## Supplemental File S2 for "The genome of *Istocheta aldrichi* (Diptera: Tachinidae), a parasitoid of the Japanese beetle, *Popillia japonica* (Coleoptera: Scarabaeidae)": CAVMIK010000004.1_Germaria_angustata.gff3 (part 16 of 50)

```
OY812999.1_Germaria_angustata_genome_assembly,_chromosome:_2	AUGUSTUS	CDS	47231358	47231481	1	+	1	ID=g7451.t1.CDS16;Parent=g7451.t1;
OY812999.1_Germaria_angustata_genome_assembly,_chromosome:_2	AUGUSTUS	exon	47231358	47231481	.	+	.	ID=g7451.t1.exon16;Parent=g7451.t1;
OY812999.1_Germaria_angustata_genome_assembly,_chromosome:_2	AUGUSTUS	intron	47231482	47231546	1	+	.	ID=g7451.t1.intron16;Parent=g7451.t1;
OY812999.1_Germaria_angustata_genome_assembly,_chromosome:_2	AUGUSTUS	CDS	47231547	47231700	1	+	0	ID=g7451.t1.CDS17;Parent=g7451.t1;
OY812999.1_Germaria_angustata_genome_assembly,_chromosome:_2	AUGUSTUS	exon	47231547	47231700	.	+	.	ID=g7451.t1.exon17;Parent=g7451.t1;
OY812999.1_Germaria_angustata_genome_assembly,_chromosome:_2	AUGUSTUS	intron	47231701	47231760	1	+	.	ID=g7451.t1.intron17;Parent=g7451.t1;
OY812999.1_Germaria_angustata_genome_assembly,_chromosome:_2	AUGUSTUS	CDS	47231761	47231978	1	+	2	ID=g7451.t1.CDS18;Parent=g7451.t1;
OY812999.1_Germaria_angustata_genome_assembly,_chromosome:_2	AUGUSTUS	exon	47231761	47231978	.	+	.	ID=g7451.t1.exon18;Parent=g7451.t1;
OY812999.1_Germaria_angustata_genome_assembly,_chromosome:_2	AUGUSTUS	stop_codon	47231976	47231978	.	+	0	ID=g7451.t1.stop1;Parent=g7451.t1;
OY812999.1_Germaria_angustata_genome_assembly,_chromosome:_2	GeneMark.hmm3	mRNA	47228120	47231978	.	+	.	ID=g7451.t2;Parent=g7451;
OY812999.1_Germaria_angustata_genome_assembly,_chromosome:_2	GeneMark.hmm3	start_codon	47228120	47228122	.	+	0	ID=g7451.t2.start1;Parent=g7451.t2;
OY812999.1_Germaria_angustata_genome_assembly,_chromosome:_2	GeneMark.hmm3	CDS	47228120	47228437	.	+	0	ID=g7451.t2.CDS1;Parent=g7451.t2;
OY812999.1_Germaria_angustata_genome_assembly,_chromosome:_2	GeneMark.hmm3	exon	47228120	47228437	0	+	.	ID=g7451.t2.exon1;Parent=g7451.t2;
OY812999.1_Germaria_angustata_genome_assembly,_chromosome:_2	GeneMark.hmm3	intron	47228438	47228493	.	+	0	ID=g7451.t2.intron1;Parent=g7451.t2;
OY812999.1_Germaria_angustata_genome_assembly,_chromosome:_2	GeneMark.hmm3	CDS	47228494	47228671	.	+	0	ID=g7451.t2.CDS2;Parent=g7451.t2;
OY812999.1_Germaria_angustata_genome_assembly,_chromosome:_2	GeneMark.hmm3	exon	47228494	47228671	0	+	.	ID=g7451.t2.exon2;Parent=g7451.t2;
OY812999.1_Germaria_angustata_genome_assembly,_chromosome:_2	GeneMark.hmm3	intron	47228672	47228728	.	+	2	ID=g7451.t2.intron2;Parent=g7451.t2;
OY812999.1_Germaria_angustata_genome_assembly,_chromosome:_2	GeneMark.hmm3	CDS	47228729	47229084	.	+	2	ID=g7451.t2.CDS3;Parent=g7451.t2;
OY812999.1_Germaria_angustata_genome_assembly,_chromosome:_2	GeneMark.hmm3	exon	47228729	47229084	0	+	.	ID=g7451.t2.exon3;Parent=g7451.t2;
OY812999.1_Germaria_angustata_genome_assembly,_chromosome:_2	GeneMark.hmm3	intron	47229085	47229153	.	+	0	ID=g7451.t2.intron3;Parent=g7451.t2;
OY812999.1_Germaria_angustata_genome_assembly,_chromosome:_2	GeneMark.hmm3	CDS	47229154	47229329	.	+	0	ID=g7451.t2.CDS4;Parent=g7451.t2;
OY812999.1_Germaria_angustata_genome_assembly,_chromosome:_2	GeneMark.hmm3	exon	47229154	47229329	0	+	.	ID=g7451.t2.exon4;Parent=g7451.t2;
OY812999.1_Germaria_angustata_genome_assembly,_chromosome:_2	GeneMark.hmm3	intron	47229330	47231357	.	+	1	ID=g7451.t2.intron4;Parent=g7451.t2;
OY812999.1_Germaria_angustata_genome_assembly,_chromosome:_2	GeneMark.hmm3	CDS	47231358	47231481	.	+	1	ID=g7451.t2.CDS5;Parent=g7451.t2;
OY812999.1_Germaria_angustata_genome_assembly,_chromosome:_2	GeneMark.hmm3	exon	47231358	47231481	0	+	.	ID=g7451.t2.exon5;Parent=g7451.t2;
OY812999.1_Germaria_angustata_genome_assembly,_chromosome:_2	GeneMark.hmm3	intron	47231482	47231546	.	+	0	ID=g7451.t2.intron5;Parent=g7451.t2;
OY812999.1_Germaria_angustata_genome_assembly,_chromosome:_2	GeneMark.hmm3	CDS	47231547	47231700	.	+	0	ID=g7451.t2.CDS6;Parent=g7451.t2;
OY812999.1_Germaria_angustata_genome_assembly,_chromosome:_2	GeneMark.hmm3	exon	47231547	47231700	0	+	.	ID=g7451.t2.exon6;Parent=g7451.t2;
OY812999.1_Germaria_angustata_genome_assembly,_chromosome:_2	GeneMark.hmm3	intron	47231701	47231760	.	+	2	ID=g7451.t2.intron6;Parent=g7451.t2;
OY812999.1_Germaria_angustata_genome_assembly,_chromosome:_2	GeneMark.hmm3	CDS	47231761	47231978	.	+	2	ID=g7451.t2.CDS7;Parent=g7451.t2;
OY812999.1_Germaria_angustata_genome_assembly,_chromosome:_2	GeneMark.hmm3	exon	47231761	47231978	0	+	.	ID=g7451.t2.exon7;Parent=g7451.t2;
OY812999.1_Germaria_angustata_genome_assembly,_chromosome:_2	GeneMark.hmm3	stop_codon	47231976	47231978	.	+	0	ID=g7451.t2.stop1;Parent=g7451.t2;
OY812999.1_Germaria_angustata_genome_assembly,_chromosome:_2	AUGUSTUS	gene	47232411	47232656	.	-	.	ID=g7452;
OY812999.1_Germaria_angustata_genome_assembly,_chromosome:_2	AUGUSTUS	mRNA	47232411	47232656	0.99	-	.	ID=g7452.t1;Parent=g7452;
OY812999.1_Germaria_angustata_genome_assembly,_chromosome:_2	AUGUSTUS	stop_codon	47232411	47232413	.	-	0	ID=g7452.t1.stop1;Parent=g7452.t1;
OY812999.1_Germaria_angustata_genome_assembly,_chromosome:_2	AUGUSTUS	CDS	47232411	47232656	0.99	-	0	ID=g7452.t1.CDS1;Parent=g7452.t1;
OY812999.1_Germaria_angustata_genome_assembly,_chromosome:_2	AUGUSTUS	exon	47232411	47232656	.	-	.	ID=g7452.t1.exon1;Parent=g7452.t1;
OY812999.1_Germaria_angustata_genome_assembly,_chromosome:_2	AUGUSTUS	start_codon	47232654	47232656	.	-	0	ID=g7452.t1.start1;Parent=g7452.t1;
OY812999.1_Germaria_angustata_genome_assembly,_chromosome:_2	AUGUSTUS	gene	47234737	47243103	.	-	.	ID=g7453;
OY812999.1_Germaria_angustata_genome_assembly,_chromosome:_2	AUGUSTUS	mRNA	47234737	47243103	1	-	.	ID=g7453.t1;Parent=g7453;
OY812999.1_Germaria_angustata_genome_assembly,_chromosome:_2	AUGUSTUS	stop_codon	47234737	47234739	.	-	0	ID=g7453.t1.stop1;Parent=g7453.t1;
OY812999.1_Germaria_angustata_genome_assembly,_chromosome:_2	AUGUSTUS	CDS	47234737	47237963	1	-	2	ID=g7453.t1.CDS1;Parent=g7453.t1;
OY812999.1_Germaria_angustata_genome_assembly,_chromosome:_2	AUGUSTUS	exon	47234737	47237963	.	-	.	ID=g7453.t1.exon1;Parent=g7453.t1;
OY812999.1_Germaria_angustata_genome_assembly,_chromosome:_2	AUGUSTUS	intron	47237964	47239099	1	-	.	ID=g7453.t1.intron1;Parent=g7453.t1;
OY812999.1_Germaria_angustata_genome_assembly,_chromosome:_2	AUGUSTUS	CDS	47239100	47239192	1	-	2	ID=g7453.t1.CDS2;Parent=g7453.t1;
OY812999.1_Germaria_angustata_genome_assembly,_chromosome:_2	AUGUSTUS	exon	47239100	47239192	.	-	.	ID=g7453.t1.exon2;Parent=g7453.t1;
OY812999.1_Germaria_angustata_genome_assembly,_chromosome:_2	AUGUSTUS	intron	47239193	47239253	1	-	.	ID=g7453.t1.intron2;Parent=g7453.t1;
OY812999.1_Germaria_angustata_genome_assembly,_chromosome:_2	AUGUSTUS	CDS	47239254	47239491	1	-	0	ID=g7453.t1.CDS3;Parent=g7453.t1;
OY812999.1_Germaria_angustata_genome_assembly,_chromosome:_2	AUGUSTUS	exon	47239254	47239491	.	-	.	ID=g7453.t1.exon3;Parent=g7453.t1;
OY812999.1_Germaria_angustata_genome_assembly,_chromosome:_2	AUGUSTUS	intron	47239492	47239554	1	-	.	ID=g7453.t1.intron3;Parent=g7453.t1;
OY812999.1_Germaria_angustata_genome_assembly,_chromosome:_2	AUGUSTUS	CDS	47239555	47239842	1	-	0	ID=g7453.t1.CDS4;Parent=g7453.t1;
OY812999.1_Germaria_angustata_genome_assembly,_chromosome:_2	AUGUSTUS	exon	47239555	47239842	.	-	.	ID=g7453.t1.exon4;Parent=g7453.t1;
OY812999.1_Germaria_angustata_genome_assembly,_chromosome:_2	AUGUSTUS	intron	47239843	47239895	1	-	.	ID=g7453.t1.intron4;Parent=g7453.t1;
OY812999.1_Germaria_angustata_genome_assembly,_chromosome:_2	AUGUSTUS	CDS	47239896	47240362	1	-	2	ID=g7453.t1.CDS5;Parent=g7453.t1;
OY812999.1_Germaria_angustata_genome_assembly,_chromosome:_2	AUGUSTUS	exon	47239896	47240362	.	-	.	ID=g7453.t1.exon5;Parent=g7453.t1;
OY812999.1_Germaria_angustata_genome_assembly,_chromosome:_2	AUGUSTUS	intron	47240363	47240432	1	-	.	ID=g7453.t1.intron5;Parent=g7453.t1;
OY812999.1_Germaria_angustata_genome_assembly,_chromosome:_2	AUGUSTUS	CDS	47240433	47240691	1	-	0	ID=g7453.t1.CDS6;Parent=g7453.t1;
OY812999.1_Germaria_angustata_genome_assembly,_chromosome:_2	AUGUSTUS	exon	47240433	47240691	.	-	.	ID=g7453.t1.exon6;Parent=g7453.t1;
OY812999.1_Germaria_angustata_genome_assembly,_chromosome:_2	AUGUSTUS	intron	47240692	47242227	1	-	.	ID=g7453.t1.intron6;Parent=g7453.t1;
OY812999.1_Germaria_angustata_genome_assembly,_chromosome:_2	AUGUSTUS	CDS	47242228	47243103	1	-	0	ID=g7453.t1.CDS7;Parent=g7453.t1;
OY812999.1_Germaria_angustata_genome_assembly,_chromosome:_2	AUGUSTUS	exon	47242228	47243103	.	-	.	ID=g7453.t1.exon7;Parent=g7453.t1;
OY812999.1_Germaria_angustata_genome_assembly,_chromosome:_2	AUGUSTUS	start_codon	47243101	47243103	.	-	0	ID=g7453.t1.start1;Parent=g7453.t1;
OY812999.1_Germaria_angustata_genome_assembly,_chromosome:_2	AUGUSTUS	gene	47249561	47257874	.	+	.	ID=g7454;
OY812999.1_Germaria_angustata_genome_assembly,_chromosome:_2	AUGUSTUS	mRNA	47249561	47257874	1	+	.	ID=g7454.t1;Parent=g7454;
OY812999.1_Germaria_angustata_genome_assembly,_chromosome:_2	AUGUSTUS	start_codon	47249561	47249563	.	+	0	ID=g7454.t1.start1;Parent=g7454.t1;
OY812999.1_Germaria_angustata_genome_assembly,_chromosome:_2	AUGUSTUS	CDS	47249561	47249786	1	+	0	ID=g7454.t1.CDS1;Parent=g7454.t1;
OY812999.1_Germaria_angustata_genome_assembly,_chromosome:_2	AUGUSTUS	exon	47249561	47249786	.	+	.	ID=g7454.t1.exon1;Parent=g7454.t1;
OY812999.1_Germaria_angustata_genome_assembly,_chromosome:_2	AUGUSTUS	intron	47249787	47252251	1	+	.	ID=g7454.t1.intron1;Parent=g7454.t1;
OY812999.1_Germaria_angustata_genome_assembly,_chromosome:_2	AUGUSTUS	CDS	47252252	47252383	1	+	2	ID=g7454.t1.CDS2;Parent=g7454.t1;
OY812999.1_Germaria_angustata_genome_assembly,_chromosome:_2	AUGUSTUS	exon	47252252	47252383	.	+	.	ID=g7454.t1.exon2;Parent=g7454.t1;
OY812999.1_Germaria_angustata_genome_assembly,_chromosome:_2	AUGUSTUS	intron	47252384	47252450	1	+	.	ID=g7454.t1.intron2;Parent=g7454.t1;
OY812999.1_Germaria_angustata_genome_assembly,_chromosome:_2	AUGUSTUS	CDS	47252451	47252614	1	+	2	ID=g7454.t1.CDS3;Parent=g7454.t1;
OY812999.1_Germaria_angustata_genome_assembly,_chromosome:_2	AUGUSTUS	exon	47252451	47252614	.	+	.	ID=g7454.t1.exon3;Parent=g7454.t1;
OY812999.1_Germaria_angustata_genome_assembly,_chromosome:_2	AUGUSTUS	intron	47252615	47252685	1	+	.	ID=g7454.t1.intron3;Parent=g7454.t1;
OY812999.1_Germaria_angustata_genome_assembly,_chromosome:_2	AUGUSTUS	CDS	47252686	47252747	1	+	0	ID=g7454.t1.CDS4;Parent=g7454.t1;
OY812999.1_Germaria_angustata_genome_assembly,_chromosome:_2	AUGUSTUS	exon	47252686	47252747	.	+	.	ID=g7454.t1.exon4;Parent=g7454.t1;
OY812999.1_Germaria_angustata_genome_assembly,_chromosome:_2	AUGUSTUS	intron	47252748	47254525	1	+	.	ID=g7454.t1.intron4;Parent=g7454.t1;
OY812999.1_Germaria_angustata_genome_assembly,_chromosome:_2	AUGUSTUS	CDS	47254526	47254649	1	+	1	ID=g7454.t1.CDS5;Parent=g7454.t1;
OY812999.1_Germaria_angustata_genome_assembly,_chromosome:_2	AUGUSTUS	exon	47254526	47254649	.	+	.	ID=g7454.t1.exon5;Parent=g7454.t1;
OY812999.1_Germaria_angustata_genome_assembly,_chromosome:_2	AUGUSTUS	intron	47254650	47254713	1	+	.	ID=g7454.t1.intron5;Parent=g7454.t1;
OY812999.1_Germaria_angustata_genome_assembly,_chromosome:_2	AUGUSTUS	CDS	47254714	47255047	1	+	0	ID=g7454.t1.CDS6;Parent=g7454.t1;
OY812999.1_Germaria_angustata_genome_assembly,_chromosome:_2	AUGUSTUS	exon	47254714	47255047	.	+	.	ID=g7454.t1.exon6;Parent=g7454.t1;
OY812999.1_Germaria_angustata_genome_assembly,_chromosome:_2	AUGUSTUS	intron	47255048	47256852	1	+	.	ID=g7454.t1.intron6;Parent=g7454.t1;
OY812999.1_Germaria_angustata_genome_assembly,_chromosome:_2	AUGUSTUS	CDS	47256853	47257004	1	+	2	ID=g7454.t1.CDS7;Parent=g7454.t1;
OY812999.1_Germaria_angustata_genome_assembly,_chromosome:_2	AUGUSTUS	exon	47256853	47257004	.	+	.	ID=g7454.t1.exon7;Parent=g7454.t1;
OY812999.1_Germaria_angustata_genome_assembly,_chromosome:_2	AUGUSTUS	intron	47257005	47257090	1	+	.	ID=g7454.t1.intron7;Parent=g7454.t1;
OY812999.1_Germaria_angustata_genome_assembly,_chromosome:_2	AUGUSTUS	CDS	47257091	47257219	1	+	0	ID=g7454.t1.CDS8;Parent=g7454.t1;
OY812999.1_Germaria_angustata_genome_assembly,_chromosome:_2	AUGUSTUS	exon	47257091	47257219	.	+	.	ID=g7454.t1.exon8;Parent=g7454.t1;
OY812999.1_Germaria_angustata_genome_assembly,_chromosome:_2	AUGUSTUS	intron	47257220	47257283	1	+	.	ID=g7454.t1.intron8;Parent=g7454.t1;
OY812999.1_Germaria_angustata_genome_assembly,_chromosome:_2	AUGUSTUS	CDS	47257284	47257484	1	+	0	ID=g7454.t1.CDS9;Parent=g7454.t1;
OY812999.1_Germaria_angustata_genome_assembly,_chromosome:_2	AUGUSTUS	exon	47257284	47257484	.	+	.	ID=g7454.t1.exon9;Parent=g7454.t1;
OY812999.1_Germaria_angustata_genome_assembly,_chromosome:_2	AUGUSTUS	intron	47257485	47257550	1	+	.	ID=g7454.t1.intron9;Parent=g7454.t1;
OY812999.1_Germaria_angustata_genome_assembly,_chromosome:_2	AUGUSTUS	CDS	47257551	47257874	1	+	0	ID=g7454.t1.CDS10;Parent=g7454.t1;
OY812999.1_Germaria_angustata_genome_assembly,_chromosome:_2	AUGUSTUS	exon	47257551	47257874	.	+	.	ID=g7454.t1.exon10;Parent=g7454.t1;
OY812999.1_Germaria_angustata_genome_assembly,_chromosome:_2	AUGUSTUS	stop_codon	47257872	47257874	.	+	0	ID=g7454.t1.stop1;Parent=g7454.t1;
OY812999.1_Germaria_angustata_genome_assembly,_chromosome:_2	AUGUSTUS	gene	47259410	47268790	.	-	.	ID=g7455;
OY812999.1_Germaria_angustata_genome_assembly,_chromosome:_2	AUGUSTUS	mRNA	47259410	47268790	1	-	.	ID=g7455.t1;Parent=g7455;
OY812999.1_Germaria_angustata_genome_assembly,_chromosome:_2	AUGUSTUS	stop_codon	47259410	47259412	.	-	0	ID=g7455.t1.stop1;Parent=g7455.t1;
OY812999.1_Germaria_angustata_genome_assembly,_chromosome:_2	AUGUSTUS	CDS	47259410	47259688	1	-	0	ID=g7455.t1.CDS1;Parent=g7455.t1;
OY812999.1_Germaria_angustata_genome_assembly,_chromosome:_2	AUGUSTUS	exon	47259410	47259688	.	-	.	ID=g7455.t1.exon1;Parent=g7455.t1;
OY812999.1_Germaria_angustata_genome_assembly,_chromosome:_2	AUGUSTUS	intron	47259689	47259745	1	-	.	ID=g7455.t1.intron1;Parent=g7455.t1;
OY812999.1_Germaria_angustata_genome_assembly,_chromosome:_2	AUGUSTUS	CDS	47259746	47259952	1	-	0	ID=g7455.t1.CDS2;Parent=g7455.t1;
OY812999.1_Germaria_angustata_genome_assembly,_chromosome:_2	AUGUSTUS	exon	47259746	47259952	.	-	.	ID=g7455.t1.exon2;Parent=g7455.t1;
OY812999.1_Germaria_angustata_genome_assembly,_chromosome:_2	AUGUSTUS	intron	47259953	47261762	1	-	.	ID=g7455.t1.intron2;Parent=g7455.t1;
OY812999.1_Germaria_angustata_genome_assembly,_chromosome:_2	AUGUSTUS	CDS	47261763	47261891	1	-	0	ID=g7455.t1.CDS3;Parent=g7455.t1;
OY812999.1_Germaria_angustata_genome_assembly,_chromosome:_2	AUGUSTUS	exon	47261763	47261891	.	-	.	ID=g7455.t1.exon3;Parent=g7455.t1;
OY812999.1_Germaria_angustata_genome_assembly,_chromosome:_2	AUGUSTUS	intron	47261892	47261947	1	-	.	ID=g7455.t1.intron3;Parent=g7455.t1;
OY812999.1_Germaria_angustata_genome_assembly,_chromosome:_2	AUGUSTUS	CDS	47261948	47262096	1	-	2	ID=g7455.t1.CDS4;Parent=g7455.t1;
OY812999.1_Germaria_angustata_genome_assembly,_chromosome:_2	AUGUSTUS	exon	47261948	47262096	.	-	.	ID=g7455.t1.exon4;Parent=g7455.t1;
OY812999.1_Germaria_angustata_genome_assembly,_chromosome:_2	AUGUSTUS	intron	47262097	47262159	1	-	.	ID=g7455.t1.intron4;Parent=g7455.t1;
OY812999.1_Germaria_angustata_genome_assembly,_chromosome:_2	AUGUSTUS	CDS	47262160	47262487	1	-	0	ID=g7455.t1.CDS5;Parent=g7455.t1;
OY812999.1_Germaria_angustata_genome_assembly,_chromosome:_2	AUGUSTUS	exon	47262160	47262487	.	-	.	ID=g7455.t1.exon5;Parent=g7455.t1;
OY812999.1_Germaria_angustata_genome_assembly,_chromosome:_2	AUGUSTUS	intron	47262488	47262549	1	-	.	ID=g7455.t1.intron5;Parent=g7455.t1;
OY812999.1_Germaria_angustata_genome_assembly,_chromosome:_2	AUGUSTUS	CDS	47262550	47262691	1	-	1	ID=g7455.t1.CDS6;Parent=g7455.t1;
OY812999.1_Germaria_angustata_genome_assembly,_chromosome:_2	AUGUSTUS	exon	47262550	47262691	.	-	.	ID=g7455.t1.exon6;Parent=g7455.t1;
OY812999.1_Germaria_angustata_genome_assembly,_chromosome:_2	AUGUSTUS	intron	47262692	47265726	1	-	.	ID=g7455.t1.intron6;Parent=g7455.t1;
OY812999.1_Germaria_angustata_genome_assembly,_chromosome:_2	AUGUSTUS	CDS	47265727	47265800	1	-	0	ID=g7455.t1.CDS7;Parent=g7455.t1;
OY812999.1_Germaria_angustata_genome_assembly,_chromosome:_2	AUGUSTUS	exon	47265727	47265800	.	-	.	ID=g7455.t1.exon7;Parent=g7455.t1;
OY812999.1_Germaria_angustata_genome_assembly,_chromosome:_2	AUGUSTUS	intron	47265801	47265870	1	-	.	ID=g7455.t1.intron7;Parent=g7455.t1;
OY812999.1_Germaria_angustata_genome_assembly,_chromosome:_2	AUGUSTUS	CDS	47265871	47266040	1	-	2	ID=g7455.t1.CDS8;Parent=g7455.t1;
OY812999.1_Germaria_angustata_genome_assembly,_chromosome:_2	AUGUSTUS	exon	47265871	47266040	.	-	.	ID=g7455.t1.exon8;Parent=g7455.t1;
OY812999.1_Germaria_angustata_genome_assembly,_chromosome:_2	AUGUSTUS	intron	47266041	47266110	1	-	.	ID=g7455.t1.intron8;Parent=g7455.t1;
OY812999.1_Germaria_angustata_genome_assembly,_chromosome:_2	AUGUSTUS	CDS	47266111	47266245	1	-	2	ID=g7455.t1.CDS9;Parent=g7455.t1;
OY812999.1_Germaria_angustata_genome_assembly,_chromosome:_2	AUGUSTUS	exon	47266111	47266245	.	-	.	ID=g7455.t1.exon9;Parent=g7455.t1;
OY812999.1_Germaria_angustata_genome_assembly,_chromosome:_2	AUGUSTUS	intron	47266246	47268627	1	-	.	ID=g7455.t1.intron9;Parent=g7455.t1;
OY812999.1_Germaria_angustata_genome_assembly,_chromosome:_2	AUGUSTUS	CDS	47268628	47268790	1	-	0	ID=g7455.t1.CDS10;Parent=g7455.t1;
OY812999.1_Germaria_angustata_genome_assembly,_chromosome:_2	AUGUSTUS	exon	47268628	47268790	.	-	.	ID=g7455.t1.exon10;Parent=g7455.t1;
OY812999.1_Germaria_angustata_genome_assembly,_chromosome:_2	AUGUSTUS	start_codon	47268788	47268790	.	-	0	ID=g7455.t1.start1;Parent=g7455.t1;
OY812999.1_Germaria_angustata_genome_assembly,_chromosome:_2	AUGUSTUS	gene	47277230	47286138	.	-	.	ID=g7456;
OY812999.1_Germaria_angustata_genome_assembly,_chromosome:_2	AUGUSTUS	mRNA	47277230	47286138	1	-	.	ID=g7456.t1;Parent=g7456;
OY812999.1_Germaria_angustata_genome_assembly,_chromosome:_2	AUGUSTUS	stop_codon	47277230	47277232	.	-	0	ID=g7456.t1.stop1;Parent=g7456.t1;
OY812999.1_Germaria_angustata_genome_assembly,_chromosome:_2	AUGUSTUS	CDS	47277230	47277487	1	-	0	ID=g7456.t1.CDS1;Parent=g7456.t1;
OY812999.1_Germaria_angustata_genome_assembly,_chromosome:_2	AUGUSTUS	exon	47277230	47277487	.	-	.	ID=g7456.t1.exon1;Parent=g7456.t1;
OY812999.1_Germaria_angustata_genome_assembly,_chromosome:_2	AUGUSTUS	intron	47277488	47277662	1	-	.	ID=g7456.t1.intron1;Parent=g7456.t1;
OY812999.1_Germaria_angustata_genome_assembly,_chromosome:_2	AUGUSTUS	CDS	47277663	47277872	1	-	0	ID=g7456.t1.CDS2;Parent=g7456.t1;
OY812999.1_Germaria_angustata_genome_assembly,_chromosome:_2	AUGUSTUS	exon	47277663	47277872	.	-	.	ID=g7456.t1.exon2;Parent=g7456.t1;
OY812999.1_Germaria_angustata_genome_assembly,_chromosome:_2	AUGUSTUS	intron	47277873	47279734	1	-	.	ID=g7456.t1.intron2;Parent=g7456.t1;
OY812999.1_Germaria_angustata_genome_assembly,_chromosome:_2	AUGUSTUS	CDS	47279735	47279863	1	-	0	ID=g7456.t1.CDS3;Parent=g7456.t1;
OY812999.1_Germaria_angustata_genome_assembly,_chromosome:_2	AUGUSTUS	exon	47279735	47279863	.	-	.	ID=g7456.t1.exon3;Parent=g7456.t1;
OY812999.1_Germaria_angustata_genome_assembly,_chromosome:_2	AUGUSTUS	intron	47279864	47281617	1	-	.	ID=g7456.t1.intron3;Parent=g7456.t1;
OY812999.1_Germaria_angustata_genome_assembly,_chromosome:_2	AUGUSTUS	CDS	47281618	47281775	1	-	2	ID=g7456.t1.CDS4;Parent=g7456.t1;
OY812999.1_Germaria_angustata_genome_assembly,_chromosome:_2	AUGUSTUS	exon	47281618	47281775	.	-	.	ID=g7456.t1.exon4;Parent=g7456.t1;
OY812999.1_Germaria_angustata_genome_assembly,_chromosome:_2	AUGUSTUS	intron	47281776	47283226	1	-	.	ID=g7456.t1.intron4;Parent=g7456.t1;
OY812999.1_Germaria_angustata_genome_assembly,_chromosome:_2	AUGUSTUS	CDS	47283227	47283572	1	-	0	ID=g7456.t1.CDS5;Parent=g7456.t1;
OY812999.1_Germaria_angustata_genome_assembly,_chromosome:_2	AUGUSTUS	exon	47283227	47283572	.	-	.	ID=g7456.t1.exon5;Parent=g7456.t1;
OY812999.1_Germaria_angustata_genome_assembly,_chromosome:_2	AUGUSTUS	intron	47283573	47283638	1	-	.	ID=g7456.t1.intron5;Parent=g7456.t1;
OY812999.1_Germaria_angustata_genome_assembly,_chromosome:_2	AUGUSTUS	CDS	47283639	47283759	1	-	1	ID=g7456.t1.CDS6;Parent=g7456.t1;
OY812999.1_Germaria_angustata_genome_assembly,_chromosome:_2	AUGUSTUS	exon	47283639	47283759	.	-	.	ID=g7456.t1.exon6;Parent=g7456.t1;
OY812999.1_Germaria_angustata_genome_assembly,_chromosome:_2	AUGUSTUS	intron	47283760	47283822	1	-	.	ID=g7456.t1.intron6;Parent=g7456.t1;
OY812999.1_Germaria_angustata_genome_assembly,_chromosome:_2	AUGUSTUS	CDS	47283823	47283863	1	-	0	ID=g7456.t1.CDS7;Parent=g7456.t1;
OY812999.1_Germaria_angustata_genome_assembly,_chromosome:_2	AUGUSTUS	exon	47283823	47283863	.	-	.	ID=g7456.t1.exon7;Parent=g7456.t1;
OY812999.1_Germaria_angustata_genome_assembly,_chromosome:_2	AUGUSTUS	intron	47283864	47283926	1	-	.	ID=g7456.t1.intron7;Parent=g7456.t1;
OY812999.1_Germaria_angustata_genome_assembly,_chromosome:_2	AUGUSTUS	CDS	47283927	47284102	1	-	2	ID=g7456.t1.CDS8;Parent=g7456.t1;
OY812999.1_Germaria_angustata_genome_assembly,_chromosome:_2	AUGUSTUS	exon	47283927	47284102	.	-	.	ID=g7456.t1.exon8;Parent=g7456.t1;
OY812999.1_Germaria_angustata_genome_assembly,_chromosome:_2	AUGUSTUS	intron	47284103	47284180	1	-	.	ID=g7456.t1.intron8;Parent=g7456.t1;
OY812999.1_Germaria_angustata_genome_assembly,_chromosome:_2	AUGUSTUS	CDS	47284181	47284312	1	-	2	ID=g7456.t1.CDS9;Parent=g7456.t1;
OY812999.1_Germaria_angustata_genome_assembly,_chromosome:_2	AUGUSTUS	exon	47284181	47284312	.	-	.	ID=g7456.t1.exon9;Parent=g7456.t1;
OY812999.1_Germaria_angustata_genome_assembly,_chromosome:_2	AUGUSTUS	intron	47284313	47285684	1	-	.	ID=g7456.t1.intron9;Parent=g7456.t1;
OY812999.1_Germaria_angustata_genome_assembly,_chromosome:_2	AUGUSTUS	CDS	47285685	47286138	1	-	0	ID=g7456.t1.CDS10;Parent=g7456.t1;
OY812999.1_Germaria_angustata_genome_assembly,_chromosome:_2	AUGUSTUS	exon	47285685	47286138	.	-	.	ID=g7456.t1.exon10;Parent=g7456.t1;
OY812999.1_Germaria_angustata_genome_assembly,_chromosome:_2	AUGUSTUS	start_codon	47286136	47286138	.	-	0	ID=g7456.t1.start1;Parent=g7456.t1;
OY812999.1_Germaria_angustata_genome_assembly,_chromosome:_2	AUGUSTUS	gene	47327181	47327548	.	+	.	ID=g7457;
OY812999.1_Germaria_angustata_genome_assembly,_chromosome:_2	AUGUSTUS	mRNA	47327181	47327548	0.71	+	.	ID=g7457.t1;Parent=g7457;
OY812999.1_Germaria_angustata_genome_assembly,_chromosome:_2	AUGUSTUS	start_codon	47327181	47327183	.	+	0	ID=g7457.t1.start1;Parent=g7457.t1;
OY812999.1_Germaria_angustata_genome_assembly,_chromosome:_2	AUGUSTUS	CDS	47327181	47327186	0.71	+	0	ID=g7457.t1.CDS1;Parent=g7457.t1;
OY812999.1_Germaria_angustata_genome_assembly,_chromosome:_2	AUGUSTUS	exon	47327181	47327186	.	+	.	ID=g7457.t1.exon1;Parent=g7457.t1;
OY812999.1_Germaria_angustata_genome_assembly,_chromosome:_2	AUGUSTUS	intron	47327187	47327239	0.71	+	.	ID=g7457.t1.intron1;Parent=g7457.t1;
OY812999.1_Germaria_angustata_genome_assembly,_chromosome:_2	AUGUSTUS	CDS	47327240	47327548	1	+	0	ID=g7457.t1.CDS2;Parent=g7457.t1;
OY812999.1_Germaria_angustata_genome_assembly,_chromosome:_2	AUGUSTUS	exon	47327240	47327548	.	+	.	ID=g7457.t1.exon2;Parent=g7457.t1;
OY812999.1_Germaria_angustata_genome_assembly,_chromosome:_2	AUGUSTUS	stop_codon	47327546	47327548	.	+	0	ID=g7457.t1.stop1;Parent=g7457.t1;
OY812999.1_Germaria_angustata_genome_assembly,_chromosome:_2	AUGUSTUS	gene	47329995	47330502	.	-	.	ID=g7458;
OY812999.1_Germaria_angustata_genome_assembly,_chromosome:_2	AUGUSTUS	mRNA	47329995	47330502	0.65	-	.	ID=g7458.t1;Parent=g7458;
OY812999.1_Germaria_angustata_genome_assembly,_chromosome:_2	AUGUSTUS	stop_codon	47329995	47329997	.	-	0	ID=g7458.t1.stop1;Parent=g7458.t1;
OY812999.1_Germaria_angustata_genome_assembly,_chromosome:_2	AUGUSTUS	CDS	47329995	47330408	1	-	0	ID=g7458.t1.CDS1;Parent=g7458.t1;
OY812999.1_Germaria_angustata_genome_assembly,_chromosome:_2	AUGUSTUS	exon	47329995	47330408	.	-	.	ID=g7458.t1.exon1;Parent=g7458.t1;
OY812999.1_Germaria_angustata_genome_assembly,_chromosome:_2	AUGUSTUS	intron	47330409	47330496	0.65	-	.	ID=g7458.t1.intron1;Parent=g7458.t1;
OY812999.1_Germaria_angustata_genome_assembly,_chromosome:_2	AUGUSTUS	CDS	47330497	47330502	0.65	-	0	ID=g7458.t1.CDS2;Parent=g7458.t1;
OY812999.1_Germaria_angustata_genome_assembly,_chromosome:_2	AUGUSTUS	exon	47330497	47330502	.	-	.	ID=g7458.t1.exon2;Parent=g7458.t1;
OY812999.1_Germaria_angustata_genome_assembly,_chromosome:_2	AUGUSTUS	start_codon	47330500	47330502	.	-	0	ID=g7458.t1.start1;Parent=g7458.t1;
OY812999.1_Germaria_angustata_genome_assembly,_chromosome:_2	AUGUSTUS	gene	47334050	47334534	.	+	.	ID=g7459;
OY812999.1_Germaria_angustata_genome_assembly,_chromosome:_2	AUGUSTUS	mRNA	47334050	47334534	1	+	.	ID=g7459.t1;Parent=g7459;
OY812999.1_Germaria_angustata_genome_assembly,_chromosome:_2	AUGUSTUS	start_codon	47334050	47334052	.	+	0	ID=g7459.t1.start1;Parent=g7459.t1;
OY812999.1_Germaria_angustata_genome_assembly,_chromosome:_2	AUGUSTUS	CDS	47334050	47334055	1	+	0	ID=g7459.t1.CDS1;Parent=g7459.t1;
OY812999.1_Germaria_angustata_genome_assembly,_chromosome:_2	AUGUSTUS	exon	47334050	47334055	.	+	.	ID=g7459.t1.exon1;Parent=g7459.t1;
OY812999.1_Germaria_angustata_genome_assembly,_chromosome:_2	AUGUSTUS	intron	47334056	47334120	1	+	.	ID=g7459.t1.intron1;Parent=g7459.t1;
OY812999.1_Germaria_angustata_genome_assembly,_chromosome:_2	AUGUSTUS	CDS	47334121	47334534	1	+	0	ID=g7459.t1.CDS2;Parent=g7459.t1;
OY812999.1_Germaria_angustata_genome_assembly,_chromosome:_2	AUGUSTUS	exon	47334121	47334534	.	+	.	ID=g7459.t1.exon2;Parent=g7459.t1;
OY812999.1_Germaria_angustata_genome_assembly,_chromosome:_2	AUGUSTUS	stop_codon	47334532	47334534	.	+	0	ID=g7459.t1.stop1;Parent=g7459.t1;
OY812999.1_Germaria_angustata_genome_assembly,_chromosome:_2	AUGUSTUS	gene	47339415	47340168	.	-	.	ID=g7460;
OY812999.1_Germaria_angustata_genome_assembly,_chromosome:_2	AUGUSTUS	mRNA	47339415	47340168	0.7	-	.	ID=g7460.t1;Parent=g7460;
OY812999.1_Germaria_angustata_genome_assembly,_chromosome:_2	AUGUSTUS	stop_codon	47339415	47339417	.	-	0	ID=g7460.t1.stop1;Parent=g7460.t1;
OY812999.1_Germaria_angustata_genome_assembly,_chromosome:_2	AUGUSTUS	CDS	47339415	47339596	0.77	-	2	ID=g7460.t1.CDS1;Parent=g7460.t1;
OY812999.1_Germaria_angustata_genome_assembly,_chromosome:_2	AUGUSTUS	exon	47339415	47339596	.	-	.	ID=g7460.t1.exon1;Parent=g7460.t1;
OY812999.1_Germaria_angustata_genome_assembly,_chromosome:_2	AUGUSTUS	intron	47339597	47340032	0.7	-	.	ID=g7460.t1.intron1;Parent=g7460.t1;
OY812999.1_Germaria_angustata_genome_assembly,_chromosome:_2	AUGUSTUS	CDS	47340033	47340168	0.79	-	0	ID=g7460.t1.CDS2;Parent=g7460.t1;
OY812999.1_Germaria_angustata_genome_assembly,_chromosome:_2	AUGUSTUS	exon	47340033	47340168	.	-	.	ID=g7460.t1.exon2;Parent=g7460.t1;
OY812999.1_Germaria_angustata_genome_assembly,_chromosome:_2	AUGUSTUS	start_codon	47340166	47340168	.	-	0	ID=g7460.t1.start1;Parent=g7460.t1;
OY812999.1_Germaria_angustata_genome_assembly,_chromosome:_2	AUGUSTUS	gene	47340573	47341163	.	-	.	ID=g7461;
OY812999.1_Germaria_angustata_genome_assembly,_chromosome:_2	AUGUSTUS	mRNA	47340573	47341163	0.69	-	.	ID=g7461.t1;Parent=g7461;
OY812999.1_Germaria_angustata_genome_assembly,_chromosome:_2	AUGUSTUS	stop_codon	47340573	47340575	.	-	0	ID=g7461.t1.stop1;Parent=g7461.t1;
OY812999.1_Germaria_angustata_genome_assembly,_chromosome:_2	AUGUSTUS	CDS	47340573	47340643	0.69	-	2	ID=g7461.t1.CDS1;Parent=g7461.t1;
OY812999.1_Germaria_angustata_genome_assembly,_chromosome:_2	AUGUSTUS	exon	47340573	47340643	.	-	.	ID=g7461.t1.exon1;Parent=g7461.t1;
OY812999.1_Germaria_angustata_genome_assembly,_chromosome:_2	AUGUSTUS	intron	47340644	47340717	0.69	-	.	ID=g7461.t1.intron1;Parent=g7461.t1;
OY812999.1_Germaria_angustata_genome_assembly,_chromosome:_2	AUGUSTUS	CDS	47340718	47341014	0.69	-	2	ID=g7461.t1.CDS2;Parent=g7461.t1;
OY812999.1_Germaria_angustata_genome_assembly,_chromosome:_2	AUGUSTUS	exon	47340718	47341014	.	-	.	ID=g7461.t1.exon2;Parent=g7461.t1;
OY812999.1_Germaria_angustata_genome_assembly,_chromosome:_2	AUGUSTUS	intron	47341015	47341102	1	-	.	ID=g7461.t1.intron2;Parent=g7461.t1;
OY812999.1_Germaria_angustata_genome_assembly,_chromosome:_2	AUGUSTUS	CDS	47341103	47341163	1	-	0	ID=g7461.t1.CDS3;Parent=g7461.t1;
OY812999.1_Germaria_angustata_genome_assembly,_chromosome:_2	AUGUSTUS	exon	47341103	47341163	.	-	.	ID=g7461.t1.exon3;Parent=g7461.t1;
OY812999.1_Germaria_angustata_genome_assembly,_chromosome:_2	AUGUSTUS	start_codon	47341161	47341163	.	-	0	ID=g7461.t1.start1;Parent=g7461.t1;
OY812999.1_Germaria_angustata_genome_assembly,_chromosome:_2	AUGUSTUS	gene	47343378	47343861	.	-	.	ID=g7462;
OY812999.1_Germaria_angustata_genome_assembly,_chromosome:_2	AUGUSTUS	mRNA	47343378	47343861	1	-	.	ID=g7462.t1;Parent=g7462;
OY812999.1_Germaria_angustata_genome_assembly,_chromosome:_2	AUGUSTUS	stop_codon	47343378	47343380	.	-	0	ID=g7462.t1.stop1;Parent=g7462.t1;
OY812999.1_Germaria_angustata_genome_assembly,_chromosome:_2	AUGUSTUS	CDS	47343378	47343791	1	-	0	ID=g7462.t1.CDS1;Parent=g7462.t1;
OY812999.1_Germaria_angustata_genome_assembly,_chromosome:_2	AUGUSTUS	exon	47343378	47343791	.	-	.	ID=g7462.t1.exon1;Parent=g7462.t1;
OY812999.1_Germaria_angustata_genome_assembly,_chromosome:_2	AUGUSTUS	intron	47343792	47343855	1	-	.	ID=g7462.t1.intron1;Parent=g7462.t1;
OY812999.1_Germaria_angustata_genome_assembly,_chromosome:_2	AUGUSTUS	CDS	47343856	47343861	1	-	0	ID=g7462.t1.CDS2;Parent=g7462.t1;
OY812999.1_Germaria_angustata_genome_assembly,_chromosome:_2	AUGUSTUS	exon	47343856	47343861	.	-	.	ID=g7462.t1.exon2;Parent=g7462.t1;
OY812999.1_Germaria_angustata_genome_assembly,_chromosome:_2	AUGUSTUS	start_codon	47343859	47343861	.	-	0	ID=g7462.t1.start1;Parent=g7462.t1;
OY812999.1_Germaria_angustata_genome_assembly,_chromosome:_2	AUGUSTUS	gene	47346326	47348205	.	+	.	ID=g7463;
OY812999.1_Germaria_angustata_genome_assembly,_chromosome:_2	AUGUSTUS	mRNA	47346326	47348205	0.99	+	.	ID=g7463.t1;Parent=g7463;
OY812999.1_Germaria_angustata_genome_assembly,_chromosome:_2	AUGUSTUS	start_codon	47346326	47346328	.	+	0	ID=g7463.t1.start1;Parent=g7463.t1;
OY812999.1_Germaria_angustata_genome_assembly,_chromosome:_2	AUGUSTUS	CDS	47346326	47346331	0.99	+	0	ID=g7463.t1.CDS1;Parent=g7463.t1;
OY812999.1_Germaria_angustata_genome_assembly,_chromosome:_2	AUGUSTUS	exon	47346326	47346331	.	+	.	ID=g7463.t1.exon1;Parent=g7463.t1;
OY812999.1_Germaria_angustata_genome_assembly,_chromosome:_2	AUGUSTUS	intron	47346332	47347800	0.99	+	.	ID=g7463.t1.intron1;Parent=g7463.t1;
OY812999.1_Germaria_angustata_genome_assembly,_chromosome:_2	AUGUSTUS	CDS	47347801	47348205	1	+	0	ID=g7463.t1.CDS2;Parent=g7463.t1;
OY812999.1_Germaria_angustata_genome_assembly,_chromosome:_2	AUGUSTUS	exon	47347801	47348205	.	+	.	ID=g7463.t1.exon2;Parent=g7463.t1;
OY812999.1_Germaria_angustata_genome_assembly,_chromosome:_2	AUGUSTUS	stop_codon	47348203	47348205	.	+	0	ID=g7463.t1.stop1;Parent=g7463.t1;
OY812999.1_Germaria_angustata_genome_assembly,_chromosome:_2	AUGUSTUS	gene	47349622	47350275	.	+	.	ID=g7464;
OY812999.1_Germaria_angustata_genome_assembly,_chromosome:_2	AUGUSTUS	mRNA	47349622	47350275	1	+	.	ID=g7464.t1;Parent=g7464;
OY812999.1_Germaria_angustata_genome_assembly,_chromosome:_2	AUGUSTUS	start_codon	47349622	47349624	.	+	0	ID=g7464.t1.start1;Parent=g7464.t1;
OY812999.1_Germaria_angustata_genome_assembly,_chromosome:_2	AUGUSTUS	CDS	47349622	47350275	1	+	0	ID=g7464.t1.CDS1;Parent=g7464.t1;
OY812999.1_Germaria_angustata_genome_assembly,_chromosome:_2	AUGUSTUS	exon	47349622	47350275	.	+	.	ID=g7464.t1.exon1;Parent=g7464.t1;
OY812999.1_Germaria_angustata_genome_assembly,_chromosome:_2	AUGUSTUS	stop_codon	47350273	47350275	.	+	0	ID=g7464.t1.stop1;Parent=g7464.t1;
OY812999.1_Germaria_angustata_genome_assembly,_chromosome:_2	AUGUSTUS	gene	47354533	47354886	.	+	.	ID=g7465;
OY812999.1_Germaria_angustata_genome_assembly,_chromosome:_2	AUGUSTUS	mRNA	47354533	47354886	0.87	+	.	ID=g7465.t1;Parent=g7465;
OY812999.1_Germaria_angustata_genome_assembly,_chromosome:_2	AUGUSTUS	start_codon	47354533	47354535	.	+	0	ID=g7465.t1.start1;Parent=g7465.t1;
OY812999.1_Germaria_angustata_genome_assembly,_chromosome:_2	AUGUSTUS	CDS	47354533	47354886	0.87	+	0	ID=g7465.t1.CDS1;Parent=g7465.t1;
OY812999.1_Germaria_angustata_genome_assembly,_chromosome:_2	AUGUSTUS	exon	47354533	47354886	.	+	.	ID=g7465.t1.exon1;Parent=g7465.t1;
OY812999.1_Germaria_angustata_genome_assembly,_chromosome:_2	AUGUSTUS	stop_codon	47354884	47354886	.	+	0	ID=g7465.t1.stop1;Parent=g7465.t1;
OY812999.1_Germaria_angustata_genome_assembly,_chromosome:_2	AUGUSTUS	gene	47371963	47372364	.	+	.	ID=g7466;
OY812999.1_Germaria_angustata_genome_assembly,_chromosome:_2	AUGUSTUS	mRNA	47371963	47372364	0.64	+	.	ID=g7466.t1;Parent=g7466;
OY812999.1_Germaria_angustata_genome_assembly,_chromosome:_2	AUGUSTUS	start_codon	47371963	47371965	.	+	0	ID=g7466.t1.start1;Parent=g7466.t1;
OY812999.1_Germaria_angustata_genome_assembly,_chromosome:_2	AUGUSTUS	CDS	47371963	47372364	0.64	+	0	ID=g7466.t1.CDS1;Parent=g7466.t1;
OY812999.1_Germaria_angustata_genome_assembly,_chromosome:_2	AUGUSTUS	exon	47371963	47372364	.	+	.	ID=g7466.t1.exon1;Parent=g7466.t1;
OY812999.1_Germaria_angustata_genome_assembly,_chromosome:_2	AUGUSTUS	stop_codon	47372362	47372364	.	+	0	ID=g7466.t1.stop1;Parent=g7466.t1;
OY812999.1_Germaria_angustata_genome_assembly,_chromosome:_2	AUGUSTUS	gene	47376966	47377507	.	+	.	ID=g7467;
OY812999.1_Germaria_angustata_genome_assembly,_chromosome:_2	AUGUSTUS	mRNA	47376966	47377507	1	+	.	ID=g7467.t1;Parent=g7467;
OY812999.1_Germaria_angustata_genome_assembly,_chromosome:_2	AUGUSTUS	start_codon	47376966	47376968	.	+	0	ID=g7467.t1.start1;Parent=g7467.t1;
OY812999.1_Germaria_angustata_genome_assembly,_chromosome:_2	AUGUSTUS	CDS	47376966	47376971	1	+	0	ID=g7467.t1.CDS1;Parent=g7467.t1;
OY812999.1_Germaria_angustata_genome_assembly,_chromosome:_2	AUGUSTUS	exon	47376966	47376971	.	+	.	ID=g7467.t1.exon1;Parent=g7467.t1;
OY812999.1_Germaria_angustata_genome_assembly,_chromosome:_2	AUGUSTUS	intron	47376972	47377090	1	+	.	ID=g7467.t1.intron1;Parent=g7467.t1;
OY812999.1_Germaria_angustata_genome_assembly,_chromosome:_2	AUGUSTUS	CDS	47377091	47377507	1	+	0	ID=g7467.t1.CDS2;Parent=g7467.t1;
OY812999.1_Germaria_angustata_genome_assembly,_chromosome:_2	AUGUSTUS	exon	47377091	47377507	.	+	.	ID=g7467.t1.exon2;Parent=g7467.t1;
OY812999.1_Germaria_angustata_genome_assembly,_chromosome:_2	AUGUSTUS	stop_codon	47377505	47377507	.	+	0	ID=g7467.t1.stop1;Parent=g7467.t1;
OY812999.1_Germaria_angustata_genome_assembly,_chromosome:_2	AUGUSTUS	gene	47381864	47382262	.	-	.	ID=g7468;
OY812999.1_Germaria_angustata_genome_assembly,_chromosome:_2	AUGUSTUS	mRNA	47381864	47382262	1	-	.	ID=g7468.t1;Parent=g7468;
OY812999.1_Germaria_angustata_genome_assembly,_chromosome:_2	AUGUSTUS	stop_codon	47381864	47381866	.	-	0	ID=g7468.t1.stop1;Parent=g7468.t1;
OY812999.1_Germaria_angustata_genome_assembly,_chromosome:_2	AUGUSTUS	CDS	47381864	47382262	1	-	0	ID=g7468.t1.CDS1;Parent=g7468.t1;
OY812999.1_Germaria_angustata_genome_assembly,_chromosome:_2	AUGUSTUS	exon	47381864	47382262	.	-	.	ID=g7468.t1.exon1;Parent=g7468.t1;
OY812999.1_Germaria_angustata_genome_assembly,_chromosome:_2	AUGUSTUS	start_codon	47382260	47382262	.	-	0	ID=g7468.t1.start1;Parent=g7468.t1;
OY812999.1_Germaria_angustata_genome_assembly,_chromosome:_2	AUGUSTUS	gene	47435007	47437491	.	-	.	ID=g7469;
OY812999.1_Germaria_angustata_genome_assembly,_chromosome:_2	AUGUSTUS	mRNA	47435007	47437491	0.38	-	.	ID=g7469.t1;Parent=g7469;
OY812999.1_Germaria_angustata_genome_assembly,_chromosome:_2	AUGUSTUS	stop_codon	47435007	47435009	.	-	0	ID=g7469.t1.stop1;Parent=g7469.t1;
OY812999.1_Germaria_angustata_genome_assembly,_chromosome:_2	AUGUSTUS	CDS	47435007	47435321	1	-	0	ID=g7469.t1.CDS1;Parent=g7469.t1;
OY812999.1_Germaria_angustata_genome_assembly,_chromosome:_2	AUGUSTUS	exon	47435007	47435321	.	-	.	ID=g7469.t1.exon1;Parent=g7469.t1;
OY812999.1_Germaria_angustata_genome_assembly,_chromosome:_2	AUGUSTUS	intron	47435322	47437443	0.38	-	.	ID=g7469.t1.intron1;Parent=g7469.t1;
OY812999.1_Germaria_angustata_genome_assembly,_chromosome:_2	AUGUSTUS	CDS	47437444	47437491	0.38	-	0	ID=g7469.t1.CDS2;Parent=g7469.t1;
OY812999.1_Germaria_angustata_genome_assembly,_chromosome:_2	AUGUSTUS	exon	47437444	47437491	.	-	.	ID=g7469.t1.exon2;Parent=g7469.t1;
OY812999.1_Germaria_angustata_genome_assembly,_chromosome:_2	AUGUSTUS	start_codon	47437489	47437491	.	-	0	ID=g7469.t1.start1;Parent=g7469.t1;
OY812999.1_Germaria_angustata_genome_assembly,_chromosome:_2	AUGUSTUS	gene	47450757	47451395	.	+	.	ID=g7470;
OY812999.1_Germaria_angustata_genome_assembly,_chromosome:_2	AUGUSTUS	mRNA	47450757	47451395	1	+	.	ID=g7470.t1;Parent=g7470;
OY812999.1_Germaria_angustata_genome_assembly,_chromosome:_2	AUGUSTUS	start_codon	47450757	47450759	.	+	0	ID=g7470.t1.start1;Parent=g7470.t1;
OY812999.1_Germaria_angustata_genome_assembly,_chromosome:_2	AUGUSTUS	CDS	47450757	47451395	1	+	0	ID=g7470.t1.CDS1;Parent=g7470.t1;
OY812999.1_Germaria_angustata_genome_assembly,_chromosome:_2	AUGUSTUS	exon	47450757	47451395	.	+	.	ID=g7470.t1.exon1;Parent=g7470.t1;
OY812999.1_Germaria_angustata_genome_assembly,_chromosome:_2	AUGUSTUS	stop_codon	47451393	47451395	.	+	0	ID=g7470.t1.stop1;Parent=g7470.t1;
OY812999.1_Germaria_angustata_genome_assembly,_chromosome:_2	AUGUSTUS	gene	47474201	47504827	.	+	.	ID=g7471;
OY812999.1_Germaria_angustata_genome_assembly,_chromosome:_2	AUGUSTUS	mRNA	47474201	47504827	0.71	+	.	ID=g7471.t1;Parent=g7471;
OY812999.1_Germaria_angustata_genome_assembly,_chromosome:_2	AUGUSTUS	start_codon	47474201	47474203	.	+	0	ID=g7471.t1.start1;Parent=g7471.t1;
OY812999.1_Germaria_angustata_genome_assembly,_chromosome:_2	AUGUSTUS	CDS	47474201	47474310	0.73	+	0	ID=g7471.t1.CDS1;Parent=g7471.t1;
OY812999.1_Germaria_angustata_genome_assembly,_chromosome:_2	AUGUSTUS	exon	47474201	47474310	.	+	.	ID=g7471.t1.exon1;Parent=g7471.t1;
OY812999.1_Germaria_angustata_genome_assembly,_chromosome:_2	AUGUSTUS	intron	47474311	47487045	0.72	+	.	ID=g7471.t1.intron1;Parent=g7471.t1;
OY812999.1_Germaria_angustata_genome_assembly,_chromosome:_2	AUGUSTUS	CDS	47487046	47487196	0.75	+	1	ID=g7471.t1.CDS2;Parent=g7471.t1;
OY812999.1_Germaria_angustata_genome_assembly,_chromosome:_2	AUGUSTUS	exon	47487046	47487196	.	+	.	ID=g7471.t1.exon2;Parent=g7471.t1;
OY812999.1_Germaria_angustata_genome_assembly,_chromosome:_2	AUGUSTUS	intron	47487197	47498974	1	+	.	ID=g7471.t1.intron2;Parent=g7471.t1;
OY812999.1_Germaria_angustata_genome_assembly,_chromosome:_2	AUGUSTUS	CDS	47498975	47499109	1	+	0	ID=g7471.t1.CDS3;Parent=g7471.t1;
OY812999.1_Germaria_angustata_genome_assembly,_chromosome:_2	AUGUSTUS	exon	47498975	47499109	.	+	.	ID=g7471.t1.exon3;Parent=g7471.t1;
OY812999.1_Germaria_angustata_genome_assembly,_chromosome:_2	AUGUSTUS	intron	47499110	47500982	1	+	.	ID=g7471.t1.intron3;Parent=g7471.t1;
OY812999.1_Germaria_angustata_genome_assembly,_chromosome:_2	AUGUSTUS	CDS	47500983	47501173	1	+	0	ID=g7471.t1.CDS4;Parent=g7471.t1;
OY812999.1_Germaria_angustata_genome_assembly,_chromosome:_2	AUGUSTUS	exon	47500983	47501173	.	+	.	ID=g7471.t1.exon4;Parent=g7471.t1;
OY812999.1_Germaria_angustata_genome_assembly,_chromosome:_2	AUGUSTUS	intron	47501174	47502021	1	+	.	ID=g7471.t1.intron4;Parent=g7471.t1;
OY812999.1_Germaria_angustata_genome_assembly,_chromosome:_2	AUGUSTUS	CDS	47502022	47502168	1	+	1	ID=g7471.t1.CDS5;Parent=g7471.t1;
OY812999.1_Germaria_angustata_genome_assembly,_chromosome:_2	AUGUSTUS	exon	47502022	47502168	.	+	.	ID=g7471.t1.exon5;Parent=g7471.t1;
OY812999.1_Germaria_angustata_genome_assembly,_chromosome:_2	AUGUSTUS	intron	47502169	47502392	1	+	.	ID=g7471.t1.intron5;Parent=g7471.t1;
OY812999.1_Germaria_angustata_genome_assembly,_chromosome:_2	AUGUSTUS	CDS	47502393	47502546	1	+	1	ID=g7471.t1.CDS6;Parent=g7471.t1;
OY812999.1_Germaria_angustata_genome_assembly,_chromosome:_2	AUGUSTUS	exon	47502393	47502546	.	+	.	ID=g7471.t1.exon6;Parent=g7471.t1;
OY812999.1_Germaria_angustata_genome_assembly,_chromosome:_2	AUGUSTUS	intron	47502547	47504369	1	+	.	ID=g7471.t1.intron6;Parent=g7471.t1;
OY812999.1_Germaria_angustata_genome_assembly,_chromosome:_2	AUGUSTUS	CDS	47504370	47504648	1	+	0	ID=g7471.t1.CDS7;Parent=g7471.t1;
OY812999.1_Germaria_angustata_genome_assembly,_chromosome:_2	AUGUSTUS	exon	47504370	47504648	.	+	.	ID=g7471.t1.exon7;Parent=g7471.t1;
OY812999.1_Germaria_angustata_genome_assembly,_chromosome:_2	AUGUSTUS	intron	47504649	47504698	1	+	.	ID=g7471.t1.intron7;Parent=g7471.t1;
OY812999.1_Germaria_angustata_genome_assembly,_chromosome:_2	AUGUSTUS	CDS	47504699	47504827	0.98	+	0	ID=g7471.t1.CDS8;Parent=g7471.t1;
OY812999.1_Germaria_angustata_genome_assembly,_chromosome:_2	AUGUSTUS	exon	47504699	47504827	.	+	.	ID=g7471.t1.exon8;Parent=g7471.t1;
OY812999.1_Germaria_angustata_genome_assembly,_chromosome:_2	AUGUSTUS	stop_codon	47504825	47504827	.	+	0	ID=g7471.t1.stop1;Parent=g7471.t1;
OY812999.1_Germaria_angustata_genome_assembly,_chromosome:_2	AUGUSTUS	gene	47543370	47560165	.	+	.	ID=g7472;
OY812999.1_Germaria_angustata_genome_assembly,_chromosome:_2	AUGUSTUS	mRNA	47543370	47560165	1	+	.	ID=g7472.t1;Parent=g7472;
OY812999.1_Germaria_angustata_genome_assembly,_chromosome:_2	AUGUSTUS	start_codon	47543370	47543372	.	+	0	ID=g7472.t1.start1;Parent=g7472.t1;
OY812999.1_Germaria_angustata_genome_assembly,_chromosome:_2	AUGUSTUS	CDS	47543370	47543637	1	+	0	ID=g7472.t1.CDS1;Parent=g7472.t1;
OY812999.1_Germaria_angustata_genome_assembly,_chromosome:_2	AUGUSTUS	exon	47543370	47543637	.	+	.	ID=g7472.t1.exon1;Parent=g7472.t1;
OY812999.1_Germaria_angustata_genome_assembly,_chromosome:_2	AUGUSTUS	intron	47543638	47553524	1	+	.	ID=g7472.t1.intron1;Parent=g7472.t1;
OY812999.1_Germaria_angustata_genome_assembly,_chromosome:_2	AUGUSTUS	CDS	47553525	47553727	1	+	2	ID=g7472.t1.CDS2;Parent=g7472.t1;
OY812999.1_Germaria_angustata_genome_assembly,_chromosome:_2	AUGUSTUS	exon	47553525	47553727	.	+	.	ID=g7472.t1.exon2;Parent=g7472.t1;
OY812999.1_Germaria_angustata_genome_assembly,_chromosome:_2	AUGUSTUS	intron	47553728	47559760	1	+	.	ID=g7472.t1.intron2;Parent=g7472.t1;
OY812999.1_Germaria_angustata_genome_assembly,_chromosome:_2	AUGUSTUS	CDS	47559761	47559930	1	+	0	ID=g7472.t1.CDS3;Parent=g7472.t1;
OY812999.1_Germaria_angustata_genome_assembly,_chromosome:_2	AUGUSTUS	exon	47559761	47559930	.	+	.	ID=g7472.t1.exon3;Parent=g7472.t1;
OY812999.1_Germaria_angustata_genome_assembly,_chromosome:_2	AUGUSTUS	intron	47559931	47559993	1	+	.	ID=g7472.t1.intron3;Parent=g7472.t1;
OY812999.1_Germaria_angustata_genome_assembly,_chromosome:_2	AUGUSTUS	CDS	47559994	47560165	1	+	1	ID=g7472.t1.CDS4;Parent=g7472.t1;
OY812999.1_Germaria_angustata_genome_assembly,_chromosome:_2	AUGUSTUS	exon	47559994	47560165	.	+	.	ID=g7472.t1.exon4;Parent=g7472.t1;
OY812999.1_Germaria_angustata_genome_assembly,_chromosome:_2	AUGUSTUS	stop_codon	47560163	47560165	.	+	0	ID=g7472.t1.stop1;Parent=g7472.t1;
OY812999.1_Germaria_angustata_genome_assembly,_chromosome:_2	AUGUSTUS	gene	47564220	47566508	.	-	.	ID=g7473;
OY812999.1_Germaria_angustata_genome_assembly,_chromosome:_2	AUGUSTUS	mRNA	47564220	47566508	1	-	.	ID=g7473.t1;Parent=g7473;
OY812999.1_Germaria_angustata_genome_assembly,_chromosome:_2	AUGUSTUS	stop_codon	47564220	47564222	.	-	0	ID=g7473.t1.stop1;Parent=g7473.t1;
OY812999.1_Germaria_angustata_genome_assembly,_chromosome:_2	AUGUSTUS	CDS	47564220	47566508	1	-	0	ID=g7473.t1.CDS1;Parent=g7473.t1;
OY812999.1_Germaria_angustata_genome_assembly,_chromosome:_2	AUGUSTUS	exon	47564220	47566508	.	-	.	ID=g7473.t1.exon1;Parent=g7473.t1;
OY812999.1_Germaria_angustata_genome_assembly,_chromosome:_2	AUGUSTUS	start_codon	47566506	47566508	.	-	0	ID=g7473.t1.start1;Parent=g7473.t1;
OY812999.1_Germaria_angustata_genome_assembly,_chromosome:_2	AUGUSTUS	gene	47574039	47577550	.	-	.	ID=g7474;
OY812999.1_Germaria_angustata_genome_assembly,_chromosome:_2	AUGUSTUS	mRNA	47574039	47577550	1	-	.	ID=g7474.t1;Parent=g7474;
OY812999.1_Germaria_angustata_genome_assembly,_chromosome:_2	AUGUSTUS	stop_codon	47574039	47574041	.	-	0	ID=g7474.t1.stop1;Parent=g7474.t1;
OY812999.1_Germaria_angustata_genome_assembly,_chromosome:_2	AUGUSTUS	CDS	47574039	47574523	1	-	2	ID=g7474.t1.CDS1;Parent=g7474.t1;
OY812999.1_Germaria_angustata_genome_assembly,_chromosome:_2	AUGUSTUS	exon	47574039	47574523	.	-	.	ID=g7474.t1.exon1;Parent=g7474.t1;
OY812999.1_Germaria_angustata_genome_assembly,_chromosome:_2	AUGUSTUS	intron	47574524	47574586	1	-	.	ID=g7474.t1.intron1;Parent=g7474.t1;
OY812999.1_Germaria_angustata_genome_assembly,_chromosome:_2	AUGUSTUS	CDS	47574587	47574910	1	-	2	ID=g7474.t1.CDS2;Parent=g7474.t1;
OY812999.1_Germaria_angustata_genome_assembly,_chromosome:_2	AUGUSTUS	exon	47574587	47574910	.	-	.	ID=g7474.t1.exon2;Parent=g7474.t1;
OY812999.1_Germaria_angustata_genome_assembly,_chromosome:_2	AUGUSTUS	intron	47574911	47577348	1	-	.	ID=g7474.t1.intron2;Parent=g7474.t1;
OY812999.1_Germaria_angustata_genome_assembly,_chromosome:_2	AUGUSTUS	CDS	47577349	47577550	1	-	0	ID=g7474.t1.CDS3;Parent=g7474.t1;
OY812999.1_Germaria_angustata_genome_assembly,_chromosome:_2	AUGUSTUS	exon	47577349	47577550	.	-	.	ID=g7474.t1.exon3;Parent=g7474.t1;
OY812999.1_Germaria_angustata_genome_assembly,_chromosome:_2	AUGUSTUS	start_codon	47577548	47577550	.	-	0	ID=g7474.t1.start1;Parent=g7474.t1;
OY812999.1_Germaria_angustata_genome_assembly,_chromosome:_2	AUGUSTUS	gene	47583235	47595645	.	-	.	ID=g7475;
OY812999.1_Germaria_angustata_genome_assembly,_chromosome:_2	AUGUSTUS	mRNA	47583235	47595645	1	-	.	ID=g7475.t1;Parent=g7475;
OY812999.1_Germaria_angustata_genome_assembly,_chromosome:_2	AUGUSTUS	stop_codon	47583235	47583237	.	-	0	ID=g7475.t1.stop1;Parent=g7475.t1;
OY812999.1_Germaria_angustata_genome_assembly,_chromosome:_2	AUGUSTUS	CDS	47583235	47586423	1	-	0	ID=g7475.t1.CDS1;Parent=g7475.t1;
OY812999.1_Germaria_angustata_genome_assembly,_chromosome:_2	AUGUSTUS	exon	47583235	47586423	.	-	.	ID=g7475.t1.exon1;Parent=g7475.t1;
OY812999.1_Germaria_angustata_genome_assembly,_chromosome:_2	AUGUSTUS	intron	47586424	47586959	1	-	.	ID=g7475.t1.intron1;Parent=g7475.t1;
OY812999.1_Germaria_angustata_genome_assembly,_chromosome:_2	AUGUSTUS	CDS	47586960	47587213	1	-	2	ID=g7475.t1.CDS2;Parent=g7475.t1;
OY812999.1_Germaria_angustata_genome_assembly,_chromosome:_2	AUGUSTUS	exon	47586960	47587213	.	-	.	ID=g7475.t1.exon2;Parent=g7475.t1;
OY812999.1_Germaria_angustata_genome_assembly,_chromosome:_2	AUGUSTUS	intron	47587214	47587388	1	-	.	ID=g7475.t1.intron2;Parent=g7475.t1;
OY812999.1_Germaria_angustata_genome_assembly,_chromosome:_2	AUGUSTUS	CDS	47587389	47587871	1	-	2	ID=g7475.t1.CDS3;Parent=g7475.t1;
OY812999.1_Germaria_angustata_genome_assembly,_chromosome:_2	AUGUSTUS	exon	47587389	47587871	.	-	.	ID=g7475.t1.exon3;Parent=g7475.t1;
OY812999.1_Germaria_angustata_genome_assembly,_chromosome:_2	AUGUSTUS	intron	47587872	47587940	1	-	.	ID=g7475.t1.intron3;Parent=g7475.t1;
OY812999.1_Germaria_angustata_genome_assembly,_chromosome:_2	AUGUSTUS	CDS	47587941	47588327	1	-	2	ID=g7475.t1.CDS4;Parent=g7475.t1;
OY812999.1_Germaria_angustata_genome_assembly,_chromosome:_2	AUGUSTUS	exon	47587941	47588327	.	-	.	ID=g7475.t1.exon4;Parent=g7475.t1;
OY812999.1_Germaria_angustata_genome_assembly,_chromosome:_2	AUGUSTUS	intron	47588328	47588512	1	-	.	ID=g7475.t1.intron4;Parent=g7475.t1;
OY812999.1_Germaria_angustata_genome_assembly,_chromosome:_2	AUGUSTUS	CDS	47588513	47588993	1	-	0	ID=g7475.t1.CDS5;Parent=g7475.t1;
OY812999.1_Germaria_angustata_genome_assembly,_chromosome:_2	AUGUSTUS	exon	47588513	47588993	.	-	.	ID=g7475.t1.exon5;Parent=g7475.t1;
OY812999.1_Germaria_angustata_genome_assembly,_chromosome:_2	AUGUSTUS	intron	47588994	47589064	1	-	.	ID=g7475.t1.intron5;Parent=g7475.t1;
OY812999.1_Germaria_angustata_genome_assembly,_chromosome:_2	AUGUSTUS	CDS	47589065	47589197	1	-	1	ID=g7475.t1.CDS6;Parent=g7475.t1;
OY812999.1_Germaria_angustata_genome_assembly,_chromosome:_2	AUGUSTUS	exon	47589065	47589197	.	-	.	ID=g7475.t1.exon6;Parent=g7475.t1;
OY812999.1_Germaria_angustata_genome_assembly,_chromosome:_2	AUGUSTUS	intron	47589198	47594620	1	-	.	ID=g7475.t1.intron6;Parent=g7475.t1;
OY812999.1_Germaria_angustata_genome_assembly,_chromosome:_2	AUGUSTUS	CDS	47594621	47594886	1	-	0	ID=g7475.t1.CDS7;Parent=g7475.t1;
OY812999.1_Germaria_angustata_genome_assembly,_chromosome:_2	AUGUSTUS	exon	47594621	47594886	.	-	.	ID=g7475.t1.exon7;Parent=g7475.t1;
OY812999.1_Germaria_angustata_genome_assembly,_chromosome:_2	AUGUSTUS	intron	47594887	47595163	1	-	.	ID=g7475.t1.intron7;Parent=g7475.t1;
OY812999.1_Germaria_angustata_genome_assembly,_chromosome:_2	AUGUSTUS	CDS	47595164	47595526	1	-	0	ID=g7475.t1.CDS8;Parent=g7475.t1;
OY812999.1_Germaria_angustata_genome_assembly,_chromosome:_2	AUGUSTUS	exon	47595164	47595526	.	-	.	ID=g7475.t1.exon8;Parent=g7475.t1;
OY812999.1_Germaria_angustata_genome_assembly,_chromosome:_2	AUGUSTUS	intron	47595527	47595600	1	-	.	ID=g7475.t1.intron8;Parent=g7475.t1;
OY812999.1_Germaria_angustata_genome_assembly,_chromosome:_2	AUGUSTUS	CDS	47595601	47595645	1	-	0	ID=g7475.t1.CDS9;Parent=g7475.t1;
OY812999.1_Germaria_angustata_genome_assembly,_chromosome:_2	AUGUSTUS	exon	47595601	47595645	.	-	.	ID=g7475.t1.exon9;Parent=g7475.t1;
OY812999.1_Germaria_angustata_genome_assembly,_chromosome:_2	AUGUSTUS	start_codon	47595643	47595645	.	-	0	ID=g7475.t1.start1;Parent=g7475.t1;
OY812999.1_Germaria_angustata_genome_assembly,_chromosome:_2	AUGUSTUS	gene	47597571	47598341	.	+	.	ID=g7476;
OY812999.1_Germaria_angustata_genome_assembly,_chromosome:_2	AUGUSTUS	mRNA	47597571	47598341	1	+	.	ID=g7476.t1;Parent=g7476;
OY812999.1_Germaria_angustata_genome_assembly,_chromosome:_2	AUGUSTUS	start_codon	47597571	47597573	.	+	0	ID=g7476.t1.start1;Parent=g7476.t1;
OY812999.1_Germaria_angustata_genome_assembly,_chromosome:_2	AUGUSTUS	CDS	47597571	47597772	1	+	0	ID=g7476.t1.CDS1;Parent=g7476.t1;
OY812999.1_Germaria_angustata_genome_assembly,_chromosome:_2	AUGUSTUS	exon	47597571	47597772	.	+	.	ID=g7476.t1.exon1;Parent=g7476.t1;
OY812999.1_Germaria_angustata_genome_assembly,_chromosome:_2	AUGUSTUS	intron	47597773	47597832	1	+	.	ID=g7476.t1.intron1;Parent=g7476.t1;
OY812999.1_Germaria_angustata_genome_assembly,_chromosome:_2	AUGUSTUS	CDS	47597833	47598341	1	+	2	ID=g7476.t1.CDS2;Parent=g7476.t1;
OY812999.1_Germaria_angustata_genome_assembly,_chromosome:_2	AUGUSTUS	exon	47597833	47598341	.	+	.	ID=g7476.t1.exon2;Parent=g7476.t1;
OY812999.1_Germaria_angustata_genome_assembly,_chromosome:_2	AUGUSTUS	stop_codon	47598339	47598341	.	+	0	ID=g7476.t1.stop1;Parent=g7476.t1;
OY812999.1_Germaria_angustata_genome_assembly,_chromosome:_2	AUGUSTUS	gene	47604171	47607506	.	+	.	ID=g7477;
OY812999.1_Germaria_angustata_genome_assembly,_chromosome:_2	AUGUSTUS	mRNA	47604171	47607506	1	+	.	ID=g7477.t1;Parent=g7477;
OY812999.1_Germaria_angustata_genome_assembly,_chromosome:_2	AUGUSTUS	start_codon	47604171	47604173	.	+	0	ID=g7477.t1.start1;Parent=g7477.t1;
OY812999.1_Germaria_angustata_genome_assembly,_chromosome:_2	AUGUSTUS	CDS	47604171	47604228	1	+	0	ID=g7477.t1.CDS1;Parent=g7477.t1;
OY812999.1_Germaria_angustata_genome_assembly,_chromosome:_2	AUGUSTUS	exon	47604171	47604228	.	+	.	ID=g7477.t1.exon1;Parent=g7477.t1;
OY812999.1_Germaria_angustata_genome_assembly,_chromosome:_2	AUGUSTUS	intron	47604229	47604296	1	+	.	ID=g7477.t1.intron1;Parent=g7477.t1;
OY812999.1_Germaria_angustata_genome_assembly,_chromosome:_2	AUGUSTUS	CDS	47604297	47605075	1	+	2	ID=g7477.t1.CDS2;Parent=g7477.t1;
OY812999.1_Germaria_angustata_genome_assembly,_chromosome:_2	AUGUSTUS	exon	47604297	47605075	.	+	.	ID=g7477.t1.exon2;Parent=g7477.t1;
OY812999.1_Germaria_angustata_genome_assembly,_chromosome:_2	AUGUSTUS	intron	47605076	47605405	1	+	.	ID=g7477.t1.intron2;Parent=g7477.t1;
OY812999.1_Germaria_angustata_genome_assembly,_chromosome:_2	AUGUSTUS	CDS	47605406	47607116	1	+	0	ID=g7477.t1.CDS3;Parent=g7477.t1;
OY812999.1_Germaria_angustata_genome_assembly,_chromosome:_2	AUGUSTUS	exon	47605406	47607116	.	+	.	ID=g7477.t1.exon3;Parent=g7477.t1;
OY812999.1_Germaria_angustata_genome_assembly,_chromosome:_2	AUGUSTUS	intron	47607117	47607177	1	+	.	ID=g7477.t1.intron3;Parent=g7477.t1;
OY812999.1_Germaria_angustata_genome_assembly,_chromosome:_2	AUGUSTUS	CDS	47607178	47607506	1	+	2	ID=g7477.t1.CDS4;Parent=g7477.t1;
OY812999.1_Germaria_angustata_genome_assembly,_chromosome:_2	AUGUSTUS	exon	47607178	47607506	.	+	.	ID=g7477.t1.exon4;Parent=g7477.t1;
OY812999.1_Germaria_angustata_genome_assembly,_chromosome:_2	AUGUSTUS	stop_codon	47607504	47607506	.	+	0	ID=g7477.t1.stop1;Parent=g7477.t1;
OY812999.1_Germaria_angustata_genome_assembly,_chromosome:_2	AUGUSTUS	gene	47612891	47633731	.	-	.	ID=g7478;
OY812999.1_Germaria_angustata_genome_assembly,_chromosome:_2	AUGUSTUS	mRNA	47612891	47633731	0.68	-	.	ID=g7478.t1;Parent=g7478;
OY812999.1_Germaria_angustata_genome_assembly,_chromosome:_2	AUGUSTUS	stop_codon	47612891	47612893	.	-	0	ID=g7478.t1.stop1;Parent=g7478.t1;
OY812999.1_Germaria_angustata_genome_assembly,_chromosome:_2	AUGUSTUS	CDS	47612891	47613082	1	-	0	ID=g7478.t1.CDS1;Parent=g7478.t1;
OY812999.1_Germaria_angustata_genome_assembly,_chromosome:_2	AUGUSTUS	exon	47612891	47613082	.	-	.	ID=g7478.t1.exon1;Parent=g7478.t1;
OY812999.1_Germaria_angustata_genome_assembly,_chromosome:_2	AUGUSTUS	intron	47613083	47614573	1	-	.	ID=g7478.t1.intron1;Parent=g7478.t1;
OY812999.1_Germaria_angustata_genome_assembly,_chromosome:_2	AUGUSTUS	CDS	47614574	47614955	1	-	1	ID=g7478.t1.CDS2;Parent=g7478.t1;
OY812999.1_Germaria_angustata_genome_assembly,_chromosome:_2	AUGUSTUS	exon	47614574	47614955	.	-	.	ID=g7478.t1.exon2;Parent=g7478.t1;
OY812999.1_Germaria_angustata_genome_assembly,_chromosome:_2	AUGUSTUS	intron	47614956	47617303	1	-	.	ID=g7478.t1.intron2;Parent=g7478.t1;
OY812999.1_Germaria_angustata_genome_assembly,_chromosome:_2	AUGUSTUS	CDS	47617304	47617807	1	-	1	ID=g7478.t1.CDS3;Parent=g7478.t1;
OY812999.1_Germaria_angustata_genome_assembly,_chromosome:_2	AUGUSTUS	exon	47617304	47617807	.	-	.	ID=g7478.t1.exon3;Parent=g7478.t1;
OY812999.1_Germaria_angustata_genome_assembly,_chromosome:_2	AUGUSTUS	intron	47617808	47619752	1	-	.	ID=g7478.t1.intron3;Parent=g7478.t1;
OY812999.1_Germaria_angustata_genome_assembly,_chromosome:_2	AUGUSTUS	CDS	47619753	47619970	1	-	0	ID=g7478.t1.CDS4;Parent=g7478.t1;
OY812999.1_Germaria_angustata_genome_assembly,_chromosome:_2	AUGUSTUS	exon	47619753	47619970	.	-	.	ID=g7478.t1.exon4;Parent=g7478.t1;
OY812999.1_Germaria_angustata_genome_assembly,_chromosome:_2	AUGUSTUS	intron	47619971	47626918	1	-	.	ID=g7478.t1.intron4;Parent=g7478.t1;
OY812999.1_Germaria_angustata_genome_assembly,_chromosome:_2	AUGUSTUS	CDS	47626919	47627139	0.8	-	2	ID=g7478.t1.CDS5;Parent=g7478.t1;
OY812999.1_Germaria_angustata_genome_assembly,_chromosome:_2	AUGUSTUS	exon	47626919	47627139	.	-	.	ID=g7478.t1.exon5;Parent=g7478.t1;
OY812999.1_Germaria_angustata_genome_assembly,_chromosome:_2	AUGUSTUS	intron	47627140	47632862	0.8	-	.	ID=g7478.t1.intron5;Parent=g7478.t1;
OY812999.1_Germaria_angustata_genome_assembly,_chromosome:_2	AUGUSTUS	CDS	47632863	47633060	0.76	-	2	ID=g7478.t1.CDS6;Parent=g7478.t1;
OY812999.1_Germaria_angustata_genome_assembly,_chromosome:_2	AUGUSTUS	exon	47632863	47633060	.	-	.	ID=g7478.t1.exon6;Parent=g7478.t1;
OY812999.1_Germaria_angustata_genome_assembly,_chromosome:_2	AUGUSTUS	intron	47633061	47633667	0.86	-	.	ID=g7478.t1.intron6;Parent=g7478.t1;
OY812999.1_Germaria_angustata_genome_assembly,_chromosome:_2	AUGUSTUS	CDS	47633668	47633731	0.88	-	0	ID=g7478.t1.CDS7;Parent=g7478.t1;
OY812999.1_Germaria_angustata_genome_assembly,_chromosome:_2	AUGUSTUS	exon	47633668	47633731	.	-	.	ID=g7478.t1.exon7;Parent=g7478.t1;
OY812999.1_Germaria_angustata_genome_assembly,_chromosome:_2	AUGUSTUS	start_codon	47633729	47633731	.	-	0	ID=g7478.t1.start1;Parent=g7478.t1;
OY812999.1_Germaria_angustata_genome_assembly,_chromosome:_2	AUGUSTUS	mRNA	47612891	47633731	0.22	-	.	ID=g7478.t2;Parent=g7478;
OY812999.1_Germaria_angustata_genome_assembly,_chromosome:_2	AUGUSTUS	stop_codon	47612891	47612893	.	-	0	ID=g7478.t2.stop1;Parent=g7478.t2;
OY812999.1_Germaria_angustata_genome_assembly,_chromosome:_2	AUGUSTUS	CDS	47612891	47613082	1	-	0	ID=g7478.t2.CDS1;Parent=g7478.t2;
OY812999.1_Germaria_angustata_genome_assembly,_chromosome:_2	AUGUSTUS	exon	47612891	47613082	.	-	.	ID=g7478.t2.exon1;Parent=g7478.t2;
OY812999.1_Germaria_angustata_genome_assembly,_chromosome:_2	AUGUSTUS	intron	47613083	47614573	1	-	.	ID=g7478.t2.intron1;Parent=g7478.t2;
OY812999.1_Germaria_angustata_genome_assembly,_chromosome:_2	AUGUSTUS	CDS	47614574	47614955	1	-	1	ID=g7478.t2.CDS2;Parent=g7478.t2;
OY812999.1_Germaria_angustata_genome_assembly,_chromosome:_2	AUGUSTUS	exon	47614574	47614955	.	-	.	ID=g7478.t2.exon2;Parent=g7478.t2;
OY812999.1_Germaria_angustata_genome_assembly,_chromosome:_2	AUGUSTUS	intron	47614956	47617303	1	-	.	ID=g7478.t2.intron2;Parent=g7478.t2;
OY812999.1_Germaria_angustata_genome_assembly,_chromosome:_2	AUGUSTUS	CDS	47617304	47617807	1	-	1	ID=g7478.t2.CDS3;Parent=g7478.t2;
OY812999.1_Germaria_angustata_genome_assembly,_chromosome:_2	AUGUSTUS	exon	47617304	47617807	.	-	.	ID=g7478.t2.exon3;Parent=g7478.t2;
OY812999.1_Germaria_angustata_genome_assembly,_chromosome:_2	AUGUSTUS	intron	47617808	47619752	1	-	.	ID=g7478.t2.intron3;Parent=g7478.t2;
OY812999.1_Germaria_angustata_genome_assembly,_chromosome:_2	AUGUSTUS	CDS	47619753	47619970	1	-	0	ID=g7478.t2.CDS4;Parent=g7478.t2;
OY812999.1_Germaria_angustata_genome_assembly,_chromosome:_2	AUGUSTUS	exon	47619753	47619970	.	-	.	ID=g7478.t2.exon4;Parent=g7478.t2;
OY812999.1_Germaria_angustata_genome_assembly,_chromosome:_2	AUGUSTUS	intron	47619971	47624315	1	-	.	ID=g7478.t2.intron4;Parent=g7478.t2;
OY812999.1_Germaria_angustata_genome_assembly,_chromosome:_2	AUGUSTUS	CDS	47624316	47624536	0.57	-	2	ID=g7478.t2.CDS5;Parent=g7478.t2;
OY812999.1_Germaria_angustata_genome_assembly,_chromosome:_2	AUGUSTUS	exon	47624316	47624536	.	-	.	ID=g7478.t2.exon5;Parent=g7478.t2;
OY812999.1_Germaria_angustata_genome_assembly,_chromosome:_2	AUGUSTUS	intron	47624537	47626929	0.36	-	.	ID=g7478.t2.intron5;Parent=g7478.t2;
OY812999.1_Germaria_angustata_genome_assembly,_chromosome:_2	AUGUSTUS	CDS	47626930	47627139	0.33	-	2	ID=g7478.t2.CDS6;Parent=g7478.t2;
OY812999.1_Germaria_angustata_genome_assembly,_chromosome:_2	AUGUSTUS	exon	47626930	47627139	.	-	.	ID=g7478.t2.exon6;Parent=g7478.t2;
OY812999.1_Germaria_angustata_genome_assembly,_chromosome:_2	AUGUSTUS	intron	47627140	47632862	0.69	-	.	ID=g7478.t2.intron6;Parent=g7478.t2;
OY812999.1_Germaria_angustata_genome_assembly,_chromosome:_2	AUGUSTUS	CDS	47632863	47633060	0.66	-	2	ID=g7478.t2.CDS7;Parent=g7478.t2;
OY812999.1_Germaria_angustata_genome_assembly,_chromosome:_2	AUGUSTUS	exon	47632863	47633060	.	-	.	ID=g7478.t2.exon7;Parent=g7478.t2;
OY812999.1_Germaria_angustata_genome_assembly,_chromosome:_2	AUGUSTUS	intron	47633061	47633667	0.84	-	.	ID=g7478.t2.intron7;Parent=g7478.t2;
OY812999.1_Germaria_angustata_genome_assembly,_chromosome:_2	AUGUSTUS	CDS	47633668	47633731	0.84	-	0	ID=g7478.t2.CDS8;Parent=g7478.t2;
OY812999.1_Germaria_angustata_genome_assembly,_chromosome:_2	AUGUSTUS	exon	47633668	47633731	.	-	.	ID=g7478.t2.exon8;Parent=g7478.t2;
OY812999.1_Germaria_angustata_genome_assembly,_chromosome:_2	AUGUSTUS	start_codon	47633729	47633731	.	-	0	ID=g7478.t2.start1;Parent=g7478.t2;
OY812999.1_Germaria_angustata_genome_assembly,_chromosome:_2	AUGUSTUS	gene	47637505	47657617	.	-	.	ID=g7479;
OY812999.1_Germaria_angustata_genome_assembly,_chromosome:_2	AUGUSTUS	mRNA	47637505	47657617	0.98	-	.	ID=g7479.t1;Parent=g7479;
OY812999.1_Germaria_angustata_genome_assembly,_chromosome:_2	AUGUSTUS	stop_codon	47637505	47637507	.	-	0	ID=g7479.t1.stop1;Parent=g7479.t1;
OY812999.1_Germaria_angustata_genome_assembly,_chromosome:_2	AUGUSTUS	CDS	47637505	47637834	0.98	-	0	ID=g7479.t1.CDS1;Parent=g7479.t1;
OY812999.1_Germaria_angustata_genome_assembly,_chromosome:_2	AUGUSTUS	exon	47637505	47637834	.	-	.	ID=g7479.t1.exon1;Parent=g7479.t1;
OY812999.1_Germaria_angustata_genome_assembly,_chromosome:_2	AUGUSTUS	intron	47637835	47637994	1	-	.	ID=g7479.t1.intron1;Parent=g7479.t1;
OY812999.1_Germaria_angustata_genome_assembly,_chromosome:_2	AUGUSTUS	CDS	47637995	47638218	1	-	2	ID=g7479.t1.CDS2;Parent=g7479.t1;
OY812999.1_Germaria_angustata_genome_assembly,_chromosome:_2	AUGUSTUS	exon	47637995	47638218	.	-	.	ID=g7479.t1.exon2;Parent=g7479.t1;
OY812999.1_Germaria_angustata_genome_assembly,_chromosome:_2	AUGUSTUS	intron	47638219	47650569	1	-	.	ID=g7479.t1.intron2;Parent=g7479.t1;
OY812999.1_Germaria_angustata_genome_assembly,_chromosome:_2	AUGUSTUS	CDS	47650570	47650777	1	-	0	ID=g7479.t1.CDS3;Parent=g7479.t1;
OY812999.1_Germaria_angustata_genome_assembly,_chromosome:_2	AUGUSTUS	exon	47650570	47650777	.	-	.	ID=g7479.t1.exon3;Parent=g7479.t1;
OY812999.1_Germaria_angustata_genome_assembly,_chromosome:_2	AUGUSTUS	intron	47650778	47651340	1	-	.	ID=g7479.t1.intron3;Parent=g7479.t1;
OY812999.1_Germaria_angustata_genome_assembly,_chromosome:_2	AUGUSTUS	CDS	47651341	47651500	1	-	1	ID=g7479.t1.CDS4;Parent=g7479.t1;
OY812999.1_Germaria_angustata_genome_assembly,_chromosome:_2	AUGUSTUS	exon	47651341	47651500	.	-	.	ID=g7479.t1.exon4;Parent=g7479.t1;
OY812999.1_Germaria_angustata_genome_assembly,_chromosome:_2	AUGUSTUS	intron	47651501	47651603	1	-	.	ID=g7479.t1.intron4;Parent=g7479.t1;
OY812999.1_Germaria_angustata_genome_assembly,_chromosome:_2	AUGUSTUS	CDS	47651604	47652426	1	-	2	ID=g7479.t1.CDS5;Parent=g7479.t1;
OY812999.1_Germaria_angustata_genome_assembly,_chromosome:_2	AUGUSTUS	exon	47651604	47652426	.	-	.	ID=g7479.t1.exon5;Parent=g7479.t1;
OY812999.1_Germaria_angustata_genome_assembly,_chromosome:_2	AUGUSTUS	intron	47652427	47652681	1	-	.	ID=g7479.t1.intron5;Parent=g7479.t1;
OY812999.1_Germaria_angustata_genome_assembly,_chromosome:_2	AUGUSTUS	CDS	47652682	47652766	1	-	0	ID=g7479.t1.CDS6;Parent=g7479.t1;
OY812999.1_Germaria_angustata_genome_assembly,_chromosome:_2	AUGUSTUS	exon	47652682	47652766	.	-	.	ID=g7479.t1.exon6;Parent=g7479.t1;
OY812999.1_Germaria_angustata_genome_assembly,_chromosome:_2	AUGUSTUS	intron	47652767	47654412	1	-	.	ID=g7479.t1.intron6;Parent=g7479.t1;
OY812999.1_Germaria_angustata_genome_assembly,_chromosome:_2	AUGUSTUS	CDS	47654413	47654559	1	-	0	ID=g7479.t1.CDS7;Parent=g7479.t1;
OY812999.1_Germaria_angustata_genome_assembly,_chromosome:_2	AUGUSTUS	exon	47654413	47654559	.	-	.	ID=g7479.t1.exon7;Parent=g7479.t1;
OY812999.1_Germaria_angustata_genome_assembly,_chromosome:_2	AUGUSTUS	intron	47654560	47654675	1	-	.	ID=g7479.t1.intron7;Parent=g7479.t1;
OY812999.1_Germaria_angustata_genome_assembly,_chromosome:_2	AUGUSTUS	CDS	47654676	47654813	1	-	0	ID=g7479.t1.CDS8;Parent=g7479.t1;
OY812999.1_Germaria_angustata_genome_assembly,_chromosome:_2	AUGUSTUS	exon	47654676	47654813	.	-	.	ID=g7479.t1.exon8;Parent=g7479.t1;
OY812999.1_Germaria_angustata_genome_assembly,_chromosome:_2	AUGUSTUS	intron	47654814	47655674	1	-	.	ID=g7479.t1.intron8;Parent=g7479.t1;
OY812999.1_Germaria_angustata_genome_assembly,_chromosome:_2	AUGUSTUS	CDS	47655675	47656883	1	-	0	ID=g7479.t1.CDS9;Parent=g7479.t1;
OY812999.1_Germaria_angustata_genome_assembly,_chromosome:_2	AUGUSTUS	exon	47655675	47656883	.	-	.	ID=g7479.t1.exon9;Parent=g7479.t1;
OY812999.1_Germaria_angustata_genome_assembly,_chromosome:_2	AUGUSTUS	intron	47656884	47657172	1	-	.	ID=g7479.t1.intron9;Parent=g7479.t1;
OY812999.1_Germaria_angustata_genome_assembly,_chromosome:_2	AUGUSTUS	CDS	47657173	47657484	1	-	0	ID=g7479.t1.CDS10;Parent=g7479.t1;
OY812999.1_Germaria_angustata_genome_assembly,_chromosome:_2	AUGUSTUS	exon	47657173	47657484	.	-	.	ID=g7479.t1.exon10;Parent=g7479.t1;
OY812999.1_Germaria_angustata_genome_assembly,_chromosome:_2	AUGUSTUS	intron	47657485	47657566	1	-	.	ID=g7479.t1.intron10;Parent=g7479.t1;
OY812999.1_Germaria_angustata_genome_assembly,_chromosome:_2	AUGUSTUS	CDS	47657567	47657617	1	-	0	ID=g7479.t1.CDS11;Parent=g7479.t1;
OY812999.1_Germaria_angustata_genome_assembly,_chromosome:_2	AUGUSTUS	exon	47657567	47657617	.	-	.	ID=g7479.t1.exon11;Parent=g7479.t1;
OY812999.1_Germaria_angustata_genome_assembly,_chromosome:_2	AUGUSTUS	start_codon	47657615	47657617	.	-	0	ID=g7479.t1.start1;Parent=g7479.t1;
OY812999.1_Germaria_angustata_genome_assembly,_chromosome:_2	AUGUSTUS	mRNA	47637505	47657617	0.31	-	.	ID=g7479.t2;Parent=g7479;
OY812999.1_Germaria_angustata_genome_assembly,_chromosome:_2	AUGUSTUS	stop_codon	47637505	47637507	.	-	0	ID=g7479.t2.stop1;Parent=g7479.t2;
OY812999.1_Germaria_angustata_genome_assembly,_chromosome:_2	AUGUSTUS	CDS	47637505	47637834	0.95	-	0	ID=g7479.t2.CDS1;Parent=g7479.t2;
OY812999.1_Germaria_angustata_genome_assembly,_chromosome:_2	AUGUSTUS	exon	47637505	47637834	.	-	.	ID=g7479.t2.exon1;Parent=g7479.t2;
OY812999.1_Germaria_angustata_genome_assembly,_chromosome:_2	AUGUSTUS	intron	47637835	47637994	0.96	-	.	ID=g7479.t2.intron1;Parent=g7479.t2;
OY812999.1_Germaria_angustata_genome_assembly,_chromosome:_2	AUGUSTUS	CDS	47637995	47638168	0.43	-	0	ID=g7479.t2.CDS2;Parent=g7479.t2;
OY812999.1_Germaria_angustata_genome_assembly,_chromosome:_2	AUGUSTUS	exon	47637995	47638168	.	-	.	ID=g7479.t2.exon2;Parent=g7479.t2;
OY812999.1_Germaria_angustata_genome_assembly,_chromosome:_2	AUGUSTUS	intron	47638169	47649572	0.31	-	.	ID=g7479.t2.intron2;Parent=g7479.t2;
OY812999.1_Germaria_angustata_genome_assembly,_chromosome:_2	AUGUSTUS	CDS	47649573	47649793	0.33	-	2	ID=g7479.t2.CDS3;Parent=g7479.t2;
OY812999.1_Germaria_angustata_genome_assembly,_chromosome:_2	AUGUSTUS	exon	47649573	47649793	.	-	.	ID=g7479.t2.exon3;Parent=g7479.t2;
OY812999.1_Germaria_angustata_genome_assembly,_chromosome:_2	AUGUSTUS	intron	47649794	47650569	1	-	.	ID=g7479.t2.intron3;Parent=g7479.t2;
OY812999.1_Germaria_angustata_genome_assembly,_chromosome:_2	AUGUSTUS	CDS	47650570	47650777	1	-	0	ID=g7479.t2.CDS4;Parent=g7479.t2;
OY812999.1_Germaria_angustata_genome_assembly,_chromosome:_2	AUGUSTUS	exon	47650570	47650777	.	-	.	ID=g7479.t2.exon4;Parent=g7479.t2;
OY812999.1_Germaria_angustata_genome_assembly,_chromosome:_2	AUGUSTUS	intron	47650778	47651340	1	-	.	ID=g7479.t2.intron4;Parent=g7479.t2;
OY812999.1_Germaria_angustata_genome_assembly,_chromosome:_2	AUGUSTUS	CDS	47651341	47651500	1	-	1	ID=g7479.t2.CDS5;Parent=g7479.t2;
OY812999.1_Germaria_angustata_genome_assembly,_chromosome:_2	AUGUSTUS	exon	47651341	47651500	.	-	.	ID=g7479.t2.exon5;Parent=g7479.t2;
OY812999.1_Germaria_angustata_genome_assembly,_chromosome:_2	AUGUSTUS	intron	47651501	47651603	1	-	.	ID=g7479.t2.intron5;Parent=g7479.t2;
OY812999.1_Germaria_angustata_genome_assembly,_chromosome:_2	AUGUSTUS	CDS	47651604	47652426	1	-	2	ID=g7479.t2.CDS6;Parent=g7479.t2;
OY812999.1_Germaria_angustata_genome_assembly,_chromosome:_2	AUGUSTUS	exon	47651604	47652426	.	-	.	ID=g7479.t2.exon6;Parent=g7479.t2;
OY812999.1_Germaria_angustata_genome_assembly,_chromosome:_2	AUGUSTUS	intron	47652427	47652681	1	-	.	ID=g7479.t2.intron6;Parent=g7479.t2;
OY812999.1_Germaria_angustata_genome_assembly,_chromosome:_2	AUGUSTUS	CDS	47652682	47652766	1	-	0	ID=g7479.t2.CDS7;Parent=g7479.t2;
OY812999.1_Germaria_angustata_genome_assembly,_chromosome:_2	AUGUSTUS	exon	47652682	47652766	.	-	.	ID=g7479.t2.exon7;Parent=g7479.t2;
OY812999.1_Germaria_angustata_genome_assembly,_chromosome:_2	AUGUSTUS	intron	47652767	47653995	1	-	.	ID=g7479.t2.intron7;Parent=g7479.t2;
OY812999.1_Germaria_angustata_genome_assembly,_chromosome:_2	AUGUSTUS	CDS	47653996	47654142	1	-	0	ID=g7479.t2.CDS8;Parent=g7479.t2;
OY812999.1_Germaria_angustata_genome_assembly,_chromosome:_2	AUGUSTUS	exon	47653996	47654142	.	-	.	ID=g7479.t2.exon8;Parent=g7479.t2;
OY812999.1_Germaria_angustata_genome_assembly,_chromosome:_2	AUGUSTUS	intron	47654143	47654412	1	-	.	ID=g7479.t2.intron8;Parent=g7479.t2;
OY812999.1_Germaria_angustata_genome_assembly,_chromosome:_2	AUGUSTUS	CDS	47654413	47654559	1	-	0	ID=g7479.t2.CDS9;Parent=g7479.t2;
OY812999.1_Germaria_angustata_genome_assembly,_chromosome:_2	AUGUSTUS	exon	47654413	47654559	.	-	.	ID=g7479.t2.exon9;Parent=g7479.t2;
OY812999.1_Germaria_angustata_genome_assembly,_chromosome:_2	AUGUSTUS	intron	47654560	47654675	1	-	.	ID=g7479.t2.intron9;Parent=g7479.t2;
OY812999.1_Germaria_angustata_genome_assembly,_chromosome:_2	AUGUSTUS	CDS	47654676	47654813	1	-	0	ID=g7479.t2.CDS10;Parent=g7479.t2;
OY812999.1_Germaria_angustata_genome_assembly,_chromosome:_2	AUGUSTUS	exon	47654676	47654813	.	-	.	ID=g7479.t2.exon10;Parent=g7479.t2;
OY812999.1_Germaria_angustata_genome_assembly,_chromosome:_2	AUGUSTUS	intron	47654814	47655674	1	-	.	ID=g7479.t2.intron10;Parent=g7479.t2;
OY812999.1_Germaria_angustata_genome_assembly,_chromosome:_2	AUGUSTUS	CDS	47655675	47656883	1	-	0	ID=g7479.t2.CDS11;Parent=g7479.t2;
OY812999.1_Germaria_angustata_genome_assembly,_chromosome:_2	AUGUSTUS	exon	47655675	47656883	.	-	.	ID=g7479.t2.exon11;Parent=g7479.t2;
OY812999.1_Germaria_angustata_genome_assembly,_chromosome:_2	AUGUSTUS	intron	47656884	47657172	1	-	.	ID=g7479.t2.intron11;Parent=g7479.t2;
OY812999.1_Germaria_angustata_genome_assembly,_chromosome:_2	AUGUSTUS	CDS	47657173	47657484	1	-	0	ID=g7479.t2.CDS12;Parent=g7479.t2;
OY812999.1_Germaria_angustata_genome_assembly,_chromosome:_2	AUGUSTUS	exon	47657173	47657484	.	-	.	ID=g7479.t2.exon12;Parent=g7479.t2;
OY812999.1_Germaria_angustata_genome_assembly,_chromosome:_2	AUGUSTUS	intron	47657485	47657566	1	-	.	ID=g7479.t2.intron12;Parent=g7479.t2;
OY812999.1_Germaria_angustata_genome_assembly,_chromosome:_2	AUGUSTUS	CDS	47657567	47657617	1	-	0	ID=g7479.t2.CDS13;Parent=g7479.t2;
OY812999.1_Germaria_angustata_genome_assembly,_chromosome:_2	AUGUSTUS	exon	47657567	47657617	.	-	.	ID=g7479.t2.exon13;Parent=g7479.t2;
OY812999.1_Germaria_angustata_genome_assembly,_chromosome:_2	AUGUSTUS	start_codon	47657615	47657617	.	-	0	ID=g7479.t2.start1;Parent=g7479.t2;
OY812999.1_Germaria_angustata_genome_assembly,_chromosome:_2	AUGUSTUS	mRNA	47649546	47657617	0.74	-	.	ID=g7479.t3;Parent=g7479;
OY812999.1_Germaria_angustata_genome_assembly,_chromosome:_2	AUGUSTUS	stop_codon	47649546	47649548	.	-	0	ID=g7479.t3.stop1;Parent=g7479.t3;
OY812999.1_Germaria_angustata_genome_assembly,_chromosome:_2	AUGUSTUS	CDS	47649546	47649793	0.74	-	2	ID=g7479.t3.CDS1;Parent=g7479.t3;
OY812999.1_Germaria_angustata_genome_assembly,_chromosome:_2	AUGUSTUS	exon	47649546	47649793	.	-	.	ID=g7479.t3.exon1;Parent=g7479.t3;
OY812999.1_Germaria_angustata_genome_assembly,_chromosome:_2	AUGUSTUS	intron	47649794	47650569	1	-	.	ID=g7479.t3.intron1;Parent=g7479.t3;
OY812999.1_Germaria_angustata_genome_assembly,_chromosome:_2	AUGUSTUS	CDS	47650570	47650777	1	-	0	ID=g7479.t3.CDS2;Parent=g7479.t3;
OY812999.1_Germaria_angustata_genome_assembly,_chromosome:_2	AUGUSTUS	exon	47650570	47650777	.	-	.	ID=g7479.t3.exon2;Parent=g7479.t3;
OY812999.1_Germaria_angustata_genome_assembly,_chromosome:_2	AUGUSTUS	intron	47650778	47651340	1	-	.	ID=g7479.t3.intron2;Parent=g7479.t3;
OY812999.1_Germaria_angustata_genome_assembly,_chromosome:_2	AUGUSTUS	CDS	47651341	47651500	1	-	1	ID=g7479.t3.CDS3;Parent=g7479.t3;
OY812999.1_Germaria_angustata_genome_assembly,_chromosome:_2	AUGUSTUS	exon	47651341	47651500	.	-	.	ID=g7479.t3.exon3;Parent=g7479.t3;
OY812999.1_Germaria_angustata_genome_assembly,_chromosome:_2	AUGUSTUS	intron	47651501	47651603	1	-	.	ID=g7479.t3.intron3;Parent=g7479.t3;
OY812999.1_Germaria_angustata_genome_assembly,_chromosome:_2	AUGUSTUS	CDS	47651604	47652426	1	-	2	ID=g7479.t3.CDS4;Parent=g7479.t3;
OY812999.1_Germaria_angustata_genome_assembly,_chromosome:_2	AUGUSTUS	exon	47651604	47652426	.	-	.	ID=g7479.t3.exon4;Parent=g7479.t3;
OY812999.1_Germaria_angustata_genome_assembly,_chromosome:_2	AUGUSTUS	intron	47652427	47652681	1	-	.	ID=g7479.t3.intron4;Parent=g7479.t3;
OY812999.1_Germaria_angustata_genome_assembly,_chromosome:_2	AUGUSTUS	CDS	47652682	47652766	1	-	0	ID=g7479.t3.CDS5;Parent=g7479.t3;
OY812999.1_Germaria_angustata_genome_assembly,_chromosome:_2	AUGUSTUS	exon	47652682	47652766	.	-	.	ID=g7479.t3.exon5;Parent=g7479.t3;
OY812999.1_Germaria_angustata_genome_assembly,_chromosome:_2	AUGUSTUS	intron	47652767	47653995	1	-	.	ID=g7479.t3.intron5;Parent=g7479.t3;
OY812999.1_Germaria_angustata_genome_assembly,_chromosome:_2	AUGUSTUS	CDS	47653996	47654142	1	-	0	ID=g7479.t3.CDS6;Parent=g7479.t3;
OY812999.1_Germaria_angustata_genome_assembly,_chromosome:_2	AUGUSTUS	exon	47653996	47654142	.	-	.	ID=g7479.t3.exon6;Parent=g7479.t3;
OY812999.1_Germaria_angustata_genome_assembly,_chromosome:_2	AUGUSTUS	intron	47654143	47654412	1	-	.	ID=g7479.t3.intron6;Parent=g7479.t3;
OY812999.1_Germaria_angustata_genome_assembly,_chromosome:_2	AUGUSTUS	CDS	47654413	47654559	1	-	0	ID=g7479.t3.CDS7;Parent=g7479.t3;
OY812999.1_Germaria_angustata_genome_assembly,_chromosome:_2	AUGUSTUS	exon	47654413	47654559	.	-	.	ID=g7479.t3.exon7;Parent=g7479.t3;
OY812999.1_Germaria_angustata_genome_assembly,_chromosome:_2	AUGUSTUS	intron	47654560	47654675	1	-	.	ID=g7479.t3.intron7;Parent=g7479.t3;
OY812999.1_Germaria_angustata_genome_assembly,_chromosome:_2	AUGUSTUS	CDS	47654676	47654813	1	-	0	ID=g7479.t3.CDS8;Parent=g7479.t3;
OY812999.1_Germaria_angustata_genome_assembly,_chromosome:_2	AUGUSTUS	exon	47654676	47654813	.	-	.	ID=g7479.t3.exon8;Parent=g7479.t3;
OY812999.1_Germaria_angustata_genome_assembly,_chromosome:_2	AUGUSTUS	intron	47654814	47655674	1	-	.	ID=g7479.t3.intron8;Parent=g7479.t3;
OY812999.1_Germaria_angustata_genome_assembly,_chromosome:_2	AUGUSTUS	CDS	47655675	47656883	1	-	0	ID=g7479.t3.CDS9;Parent=g7479.t3;
OY812999.1_Germaria_angustata_genome_assembly,_chromosome:_2	AUGUSTUS	exon	47655675	47656883	.	-	.	ID=g7479.t3.exon9;Parent=g7479.t3;
OY812999.1_Germaria_angustata_genome_assembly,_chromosome:_2	AUGUSTUS	intron	47656884	47657172	1	-	.	ID=g7479.t3.intron9;Parent=g7479.t3;
OY812999.1_Germaria_angustata_genome_assembly,_chromosome:_2	AUGUSTUS	CDS	47657173	47657484	1	-	0	ID=g7479.t3.CDS10;Parent=g7479.t3;
OY812999.1_Germaria_angustata_genome_assembly,_chromosome:_2	AUGUSTUS	exon	47657173	47657484	.	-	.	ID=g7479.t3.exon10;Parent=g7479.t3;
OY812999.1_Germaria_angustata_genome_assembly,_chromosome:_2	AUGUSTUS	intron	47657485	47657566	1	-	.	ID=g7479.t3.intron10;Parent=g7479.t3;
OY812999.1_Germaria_angustata_genome_assembly,_chromosome:_2	AUGUSTUS	CDS	47657567	47657617	1	-	0	ID=g7479.t3.CDS11;Parent=g7479.t3;
OY812999.1_Germaria_angustata_genome_assembly,_chromosome:_2	AUGUSTUS	exon	47657567	47657617	.	-	.	ID=g7479.t3.exon11;Parent=g7479.t3;
OY812999.1_Germaria_angustata_genome_assembly,_chromosome:_2	AUGUSTUS	start_codon	47657615	47657617	.	-	0	ID=g7479.t3.start1;Parent=g7479.t3;
OY812999.1_Germaria_angustata_genome_assembly,_chromosome:_2	AUGUSTUS	mRNA	47649546	47657617	0.73	-	.	ID=g7479.t4;Parent=g7479;
OY812999.1_Germaria_angustata_genome_assembly,_chromosome:_2	AUGUSTUS	stop_codon	47649546	47649548	.	-	0	ID=g7479.t4.stop1;Parent=g7479.t4;
OY812999.1_Germaria_angustata_genome_assembly,_chromosome:_2	AUGUSTUS	CDS	47649546	47649793	0.73	-	2	ID=g7479.t4.CDS1;Parent=g7479.t4;
OY812999.1_Germaria_angustata_genome_assembly,_chromosome:_2	AUGUSTUS	exon	47649546	47649793	.	-	.	ID=g7479.t4.exon1;Parent=g7479.t4;
OY812999.1_Germaria_angustata_genome_assembly,_chromosome:_2	AUGUSTUS	intron	47649794	47650569	1	-	.	ID=g7479.t4.intron1;Parent=g7479.t4;
OY812999.1_Germaria_angustata_genome_assembly,_chromosome:_2	AUGUSTUS	CDS	47650570	47650777	1	-	0	ID=g7479.t4.CDS2;Parent=g7479.t4;
OY812999.1_Germaria_angustata_genome_assembly,_chromosome:_2	AUGUSTUS	exon	47650570	47650777	.	-	.	ID=g7479.t4.exon2;Parent=g7479.t4;
OY812999.1_Germaria_angustata_genome_assembly,_chromosome:_2	AUGUSTUS	intron	47650778	47651340	1	-	.	ID=g7479.t4.intron2;Parent=g7479.t4;
OY812999.1_Germaria_angustata_genome_assembly,_chromosome:_2	AUGUSTUS	CDS	47651341	47651500	1	-	1	ID=g7479.t4.CDS3;Parent=g7479.t4;
OY812999.1_Germaria_angustata_genome_assembly,_chromosome:_2	AUGUSTUS	exon	47651341	47651500	.	-	.	ID=g7479.t4.exon3;Parent=g7479.t4;
OY812999.1_Germaria_angustata_genome_assembly,_chromosome:_2	AUGUSTUS	intron	47651501	47651603	1	-	.	ID=g7479.t4.intron3;Parent=g7479.t4;
OY812999.1_Germaria_angustata_genome_assembly,_chromosome:_2	AUGUSTUS	CDS	47651604	47652426	1	-	2	ID=g7479.t4.CDS4;Parent=g7479.t4;
OY812999.1_Germaria_angustata_genome_assembly,_chromosome:_2	AUGUSTUS	exon	47651604	47652426	.	-	.	ID=g7479.t4.exon4;Parent=g7479.t4;
OY812999.1_Germaria_angustata_genome_assembly,_chromosome:_2	AUGUSTUS	intron	47652427	47652681	1	-	.	ID=g7479.t4.intron4;Parent=g7479.t4;
OY812999.1_Germaria_angustata_genome_assembly,_chromosome:_2	AUGUSTUS	CDS	47652682	47652766	1	-	0	ID=g7479.t4.CDS5;Parent=g7479.t4;
OY812999.1_Germaria_angustata_genome_assembly,_chromosome:_2	AUGUSTUS	exon	47652682	47652766	.	-	.	ID=g7479.t4.exon5;Parent=g7479.t4;
OY812999.1_Germaria_angustata_genome_assembly,_chromosome:_2	AUGUSTUS	intron	47652767	47653995	1	-	.	ID=g7479.t4.intron5;Parent=g7479.t4;
OY812999.1_Germaria_angustata_genome_assembly,_chromosome:_2	AUGUSTUS	CDS	47653996	47654142	1	-	0	ID=g7479.t4.CDS6;Parent=g7479.t4;
OY812999.1_Germaria_angustata_genome_assembly,_chromosome:_2	AUGUSTUS	exon	47653996	47654142	.	-	.	ID=g7479.t4.exon6;Parent=g7479.t4;
OY812999.1_Germaria_angustata_genome_assembly,_chromosome:_2	AUGUSTUS	intron	47654143	47654675	1	-	.	ID=g7479.t4.intron6;Parent=g7479.t4;
OY812999.1_Germaria_angustata_genome_assembly,_chromosome:_2	AUGUSTUS	CDS	47654676	47654813	1	-	0	ID=g7479.t4.CDS7;Parent=g7479.t4;
OY812999.1_Germaria_angustata_genome_assembly,_chromosome:_2	AUGUSTUS	exon	47654676	47654813	.	-	.	ID=g7479.t4.exon7;Parent=g7479.t4;
OY812999.1_Germaria_angustata_genome_assembly,_chromosome:_2	AUGUSTUS	intron	47654814	47655674	1	-	.	ID=g7479.t4.intron7;Parent=g7479.t4;
OY812999.1_Germaria_angustata_genome_assembly,_chromosome:_2	AUGUSTUS	CDS	47655675	47656883	1	-	0	ID=g7479.t4.CDS8;Parent=g7479.t4;
OY812999.1_Germaria_angustata_genome_assembly,_chromosome:_2	AUGUSTUS	exon	47655675	47656883	.	-	.	ID=g7479.t4.exon8;Parent=g7479.t4;
OY812999.1_Germaria_angustata_genome_assembly,_chromosome:_2	AUGUSTUS	intron	47656884	47657172	1	-	.	ID=g7479.t4.intron8;Parent=g7479.t4;
OY812999.1_Germaria_angustata_genome_assembly,_chromosome:_2	AUGUSTUS	CDS	47657173	47657484	1	-	0	ID=g7479.t4.CDS9;Parent=g7479.t4;
OY812999.1_Germaria_angustata_genome_assembly,_chromosome:_2	AUGUSTUS	exon	47657173	47657484	.	-	.	ID=g7479.t4.exon9;Parent=g7479.t4;
OY812999.1_Germaria_angustata_genome_assembly,_chromosome:_2	AUGUSTUS	intron	47657485	47657566	1	-	.	ID=g7479.t4.intron9;Parent=g7479.t4;
OY812999.1_Germaria_angustata_genome_assembly,_chromosome:_2	AUGUSTUS	CDS	47657567	47657617	1	-	0	ID=g7479.t4.CDS10;Parent=g7479.t4;
OY812999.1_Germaria_angustata_genome_assembly,_chromosome:_2	AUGUSTUS	exon	47657567	47657617	.	-	.	ID=g7479.t4.exon10;Parent=g7479.t4;
OY812999.1_Germaria_angustata_genome_assembly,_chromosome:_2	AUGUSTUS	start_codon	47657615	47657617	.	-	0	ID=g7479.t4.start1;Parent=g7479.t4;
OY812999.1_Germaria_angustata_genome_assembly,_chromosome:_2	AUGUSTUS	gene	47658251	47658508	.	+	.	ID=g7480;
OY812999.1_Germaria_angustata_genome_assembly,_chromosome:_2	AUGUSTUS	mRNA	47658251	47658508	0.94	+	.	ID=g7480.t1;Parent=g7480;
OY812999.1_Germaria_angustata_genome_assembly,_chromosome:_2	AUGUSTUS	start_codon	47658251	47658253	.	+	0	ID=g7480.t1.start1;Parent=g7480.t1;
OY812999.1_Germaria_angustata_genome_assembly,_chromosome:_2	AUGUSTUS	CDS	47658251	47658319	1	+	0	ID=g7480.t1.CDS1;Parent=g7480.t1;
OY812999.1_Germaria_angustata_genome_assembly,_chromosome:_2	AUGUSTUS	exon	47658251	47658319	.	+	.	ID=g7480.t1.exon1;Parent=g7480.t1;
OY812999.1_Germaria_angustata_genome_assembly,_chromosome:_2	AUGUSTUS	intron	47658320	47658370	1	+	.	ID=g7480.t1.intron1;Parent=g7480.t1;
OY812999.1_Germaria_angustata_genome_assembly,_chromosome:_2	AUGUSTUS	CDS	47658371	47658508	0.94	+	0	ID=g7480.t1.CDS2;Parent=g7480.t1;
OY812999.1_Germaria_angustata_genome_assembly,_chromosome:_2	AUGUSTUS	exon	47658371	47658508	.	+	.	ID=g7480.t1.exon2;Parent=g7480.t1;
OY812999.1_Germaria_angustata_genome_assembly,_chromosome:_2	AUGUSTUS	stop_codon	47658506	47658508	.	+	0	ID=g7480.t1.stop1;Parent=g7480.t1;
OY812999.1_Germaria_angustata_genome_assembly,_chromosome:_2	AUGUSTUS	gene	47706254	47706670	.	+	.	ID=g7481;
OY812999.1_Germaria_angustata_genome_assembly,_chromosome:_2	AUGUSTUS	mRNA	47706254	47706670	0.94	+	.	ID=g7481.t1;Parent=g7481;
OY812999.1_Germaria_angustata_genome_assembly,_chromosome:_2	AUGUSTUS	start_codon	47706254	47706256	.	+	0	ID=g7481.t1.start1;Parent=g7481.t1;
OY812999.1_Germaria_angustata_genome_assembly,_chromosome:_2	AUGUSTUS	CDS	47706254	47706670	0.94	+	0	ID=g7481.t1.CDS1;Parent=g7481.t1;
OY812999.1_Germaria_angustata_genome_assembly,_chromosome:_2	AUGUSTUS	exon	47706254	47706670	.	+	.	ID=g7481.t1.exon1;Parent=g7481.t1;
OY812999.1_Germaria_angustata_genome_assembly,_chromosome:_2	AUGUSTUS	stop_codon	47706668	47706670	.	+	0	ID=g7481.t1.stop1;Parent=g7481.t1;
OY812999.1_Germaria_angustata_genome_assembly,_chromosome:_2	AUGUSTUS	gene	47710258	47713667	.	+	.	ID=g7482;
OY812999.1_Germaria_angustata_genome_assembly,_chromosome:_2	AUGUSTUS	mRNA	47710258	47713667	.	+	.	ID=g7482.t1;Parent=g7482;
OY812999.1_Germaria_angustata_genome_assembly,_chromosome:_2	AUGUSTUS	start_codon	47710258	47710260	.	+	0	ID=g7482.t1.start1;Parent=g7482.t1;
OY812999.1_Germaria_angustata_genome_assembly,_chromosome:_2	AUGUSTUS	CDS	47710258	47710324	0.03	+	0	ID=g7482.t1.CDS1;Parent=g7482.t1;
OY812999.1_Germaria_angustata_genome_assembly,_chromosome:_2	AUGUSTUS	exon	47710258	47710324	.	+	.	ID=g7482.t1.exon1;Parent=g7482.t1;
OY812999.1_Germaria_angustata_genome_assembly,_chromosome:_2	AUGUSTUS	intron	47710325	47710381	0.03	+	.	ID=g7482.t1.intron1;Parent=g7482.t1;
OY812999.1_Germaria_angustata_genome_assembly,_chromosome:_2	AUGUSTUS	CDS	47710382	47711085	0.98	+	2	ID=g7482.t1.CDS2;Parent=g7482.t1;
OY812999.1_Germaria_angustata_genome_assembly,_chromosome:_2	AUGUSTUS	exon	47710382	47711085	.	+	.	ID=g7482.t1.exon2;Parent=g7482.t1;
OY812999.1_Germaria_angustata_genome_assembly,_chromosome:_2	AUGUSTUS	intron	47711086	47713619	.	+	.	ID=g7482.t1.intron2;Parent=g7482.t1;
OY812999.1_Germaria_angustata_genome_assembly,_chromosome:_2	AUGUSTUS	CDS	47713620	47713667	0.01	+	0	ID=g7482.t1.CDS3;Parent=g7482.t1;
OY812999.1_Germaria_angustata_genome_assembly,_chromosome:_2	AUGUSTUS	exon	47713620	47713667	.	+	.	ID=g7482.t1.exon3;Parent=g7482.t1;
OY812999.1_Germaria_angustata_genome_assembly,_chromosome:_2	AUGUSTUS	stop_codon	47713665	47713667	.	+	0	ID=g7482.t1.stop1;Parent=g7482.t1;
OY812999.1_Germaria_angustata_genome_assembly,_chromosome:_2	AUGUSTUS	gene	47717813	47718613	.	-	.	ID=g7483;
OY812999.1_Germaria_angustata_genome_assembly,_chromosome:_2	AUGUSTUS	mRNA	47717813	47718364	1	-	.	ID=g7483.t1;Parent=g7483;
OY812999.1_Germaria_angustata_genome_assembly,_chromosome:_2	AUGUSTUS	stop_codon	47717813	47717815	.	-	0	ID=g7483.t1.stop1;Parent=g7483.t1;
OY812999.1_Germaria_angustata_genome_assembly,_chromosome:_2	AUGUSTUS	CDS	47717813	47718364	1	-	0	ID=g7483.t1.CDS1;Parent=g7483.t1;
OY812999.1_Germaria_angustata_genome_assembly,_chromosome:_2	AUGUSTUS	exon	47717813	47718364	.	-	.	ID=g7483.t1.exon1;Parent=g7483.t1;
OY812999.1_Germaria_angustata_genome_assembly,_chromosome:_2	AUGUSTUS	start_codon	47718362	47718364	.	-	0	ID=g7483.t1.start1;Parent=g7483.t1;
OY812999.1_Germaria_angustata_genome_assembly,_chromosome:_2	GeneMark.hmm3	mRNA	47717813	47718613	.	-	.	ID=g7483.t2;Parent=g7483;
OY812999.1_Germaria_angustata_genome_assembly,_chromosome:_2	GeneMark.hmm3	CDS	47717813	47718613	.	-	0	ID=g7483.t2.CDS1;Parent=g7483.t2;
OY812999.1_Germaria_angustata_genome_assembly,_chromosome:_2	GeneMark.hmm3	exon	47717813	47718613	.	-	0	ID=g7483.t2.exon1;Parent=g7483.t2;
OY812999.1_Germaria_angustata_genome_assembly,_chromosome:_2	AUGUSTUS	gene	47719693	47722114	.	+	.	ID=g7484;
OY812999.1_Germaria_angustata_genome_assembly,_chromosome:_2	AUGUSTUS	mRNA	47719693	47722114	1	+	.	ID=g7484.t1;Parent=g7484;
OY812999.1_Germaria_angustata_genome_assembly,_chromosome:_2	AUGUSTUS	start_codon	47719693	47719695	.	+	0	ID=g7484.t1.start1;Parent=g7484.t1;
OY812999.1_Germaria_angustata_genome_assembly,_chromosome:_2	AUGUSTUS	CDS	47719693	47719981	1	+	0	ID=g7484.t1.CDS1;Parent=g7484.t1;
OY812999.1_Germaria_angustata_genome_assembly,_chromosome:_2	AUGUSTUS	exon	47719693	47719981	.	+	.	ID=g7484.t1.exon1;Parent=g7484.t1;
OY812999.1_Germaria_angustata_genome_assembly,_chromosome:_2	AUGUSTUS	intron	47719982	47721260	1	+	.	ID=g7484.t1.intron1;Parent=g7484.t1;
OY812999.1_Germaria_angustata_genome_assembly,_chromosome:_2	AUGUSTUS	CDS	47721261	47722114	1	+	2	ID=g7484.t1.CDS2;Parent=g7484.t1;
OY812999.1_Germaria_angustata_genome_assembly,_chromosome:_2	AUGUSTUS	exon	47721261	47722114	.	+	.	ID=g7484.t1.exon2;Parent=g7484.t1;
OY812999.1_Germaria_angustata_genome_assembly,_chromosome:_2	AUGUSTUS	stop_codon	47722112	47722114	.	+	0	ID=g7484.t1.stop1;Parent=g7484.t1;
OY812999.1_Germaria_angustata_genome_assembly,_chromosome:_2	AUGUSTUS	gene	47726115	47726396	.	-	.	ID=g7485;
OY812999.1_Germaria_angustata_genome_assembly,_chromosome:_2	AUGUSTUS	mRNA	47726115	47726396	1	-	.	ID=g7485.t1;Parent=g7485;
OY812999.1_Germaria_angustata_genome_assembly,_chromosome:_2	AUGUSTUS	stop_codon	47726115	47726117	.	-	0	ID=g7485.t1.stop1;Parent=g7485.t1;
OY812999.1_Germaria_angustata_genome_assembly,_chromosome:_2	AUGUSTUS	CDS	47726115	47726396	1	-	0	ID=g7485.t1.CDS1;Parent=g7485.t1;
OY812999.1_Germaria_angustata_genome_assembly,_chromosome:_2	AUGUSTUS	exon	47726115	47726396	.	-	.	ID=g7485.t1.exon1;Parent=g7485.t1;
OY812999.1_Germaria_angustata_genome_assembly,_chromosome:_2	AUGUSTUS	start_codon	47726394	47726396	.	-	0	ID=g7485.t1.start1;Parent=g7485.t1;
OY812999.1_Germaria_angustata_genome_assembly,_chromosome:_2	AUGUSTUS	gene	47727925	47728952	.	+	.	ID=g7486;
OY812999.1_Germaria_angustata_genome_assembly,_chromosome:_2	AUGUSTUS	mRNA	47727925	47728952	0.52	+	.	ID=g7486.t1;Parent=g7486;
OY812999.1_Germaria_angustata_genome_assembly,_chromosome:_2	AUGUSTUS	start_codon	47727925	47727927	.	+	0	ID=g7486.t1.start1;Parent=g7486.t1;
OY812999.1_Germaria_angustata_genome_assembly,_chromosome:_2	AUGUSTUS	CDS	47727925	47728053	1	+	0	ID=g7486.t1.CDS1;Parent=g7486.t1;
OY812999.1_Germaria_angustata_genome_assembly,_chromosome:_2	AUGUSTUS	exon	47727925	47728053	.	+	.	ID=g7486.t1.exon1;Parent=g7486.t1;
OY812999.1_Germaria_angustata_genome_assembly,_chromosome:_2	AUGUSTUS	intron	47728054	47728118	1	+	.	ID=g7486.t1.intron1;Parent=g7486.t1;
OY812999.1_Germaria_angustata_genome_assembly,_chromosome:_2	AUGUSTUS	CDS	47728119	47728270	1	+	0	ID=g7486.t1.CDS2;Parent=g7486.t1;
OY812999.1_Germaria_angustata_genome_assembly,_chromosome:_2	AUGUSTUS	exon	47728119	47728270	.	+	.	ID=g7486.t1.exon2;Parent=g7486.t1;
OY812999.1_Germaria_angustata_genome_assembly,_chromosome:_2	AUGUSTUS	intron	47728271	47728338	1	+	.	ID=g7486.t1.intron2;Parent=g7486.t1;
OY812999.1_Germaria_angustata_genome_assembly,_chromosome:_2	AUGUSTUS	CDS	47728339	47728852	0.91	+	1	ID=g7486.t1.CDS3;Parent=g7486.t1;
OY812999.1_Germaria_angustata_genome_assembly,_chromosome:_2	AUGUSTUS	exon	47728339	47728852	.	+	.	ID=g7486.t1.exon3;Parent=g7486.t1;
OY812999.1_Germaria_angustata_genome_assembly,_chromosome:_2	AUGUSTUS	intron	47728853	47728916	0.52	+	.	ID=g7486.t1.intron3;Parent=g7486.t1;
OY812999.1_Germaria_angustata_genome_assembly,_chromosome:_2	AUGUSTUS	CDS	47728917	47728952	0.52	+	0	ID=g7486.t1.CDS4;Parent=g7486.t1;
OY812999.1_Germaria_angustata_genome_assembly,_chromosome:_2	AUGUSTUS	exon	47728917	47728952	.	+	.	ID=g7486.t1.exon4;Parent=g7486.t1;
OY812999.1_Germaria_angustata_genome_assembly,_chromosome:_2	AUGUSTUS	stop_codon	47728950	47728952	.	+	0	ID=g7486.t1.stop1;Parent=g7486.t1;
OY812999.1_Germaria_angustata_genome_assembly,_chromosome:_2	AUGUSTUS	gene	47729738	47734731	.	-	.	ID=g7487;
OY812999.1_Germaria_angustata_genome_assembly,_chromosome:_2	AUGUSTUS	mRNA	47729738	47734731	1	-	.	ID=g7487.t1;Parent=g7487;
OY812999.1_Germaria_angustata_genome_assembly,_chromosome:_2	AUGUSTUS	stop_codon	47729738	47729740	.	-	0	ID=g7487.t1.stop1;Parent=g7487.t1;
OY812999.1_Germaria_angustata_genome_assembly,_chromosome:_2	AUGUSTUS	CDS	47729738	47730432	1	-	2	ID=g7487.t1.CDS1;Parent=g7487.t1;
OY812999.1_Germaria_angustata_genome_assembly,_chromosome:_2	AUGUSTUS	exon	47729738	47730432	.	-	.	ID=g7487.t1.exon1;Parent=g7487.t1;
OY812999.1_Germaria_angustata_genome_assembly,_chromosome:_2	AUGUSTUS	intron	47730433	47734055	1	-	.	ID=g7487.t1.intron1;Parent=g7487.t1;
OY812999.1_Germaria_angustata_genome_assembly,_chromosome:_2	AUGUSTUS	CDS	47734056	47734731	1	-	0	ID=g7487.t1.CDS2;Parent=g7487.t1;
OY812999.1_Germaria_angustata_genome_assembly,_chromosome:_2	AUGUSTUS	exon	47734056	47734731	.	-	.	ID=g7487.t1.exon2;Parent=g7487.t1;
OY812999.1_Germaria_angustata_genome_assembly,_chromosome:_2	AUGUSTUS	start_codon	47734729	47734731	.	-	0	ID=g7487.t1.start1;Parent=g7487.t1;
OY812999.1_Germaria_angustata_genome_assembly,_chromosome:_2	AUGUSTUS	gene	47737262	47737855	.	+	.	ID=g7488;
OY812999.1_Germaria_angustata_genome_assembly,_chromosome:_2	AUGUSTUS	mRNA	47737262	47737855	1	+	.	ID=g7488.t1;Parent=g7488;
OY812999.1_Germaria_angustata_genome_assembly,_chromosome:_2	AUGUSTUS	start_codon	47737262	47737264	.	+	0	ID=g7488.t1.start1;Parent=g7488.t1;
OY812999.1_Germaria_angustata_genome_assembly,_chromosome:_2	AUGUSTUS	CDS	47737262	47737855	1	+	0	ID=g7488.t1.CDS1;Parent=g7488.t1;
OY812999.1_Germaria_angustata_genome_assembly,_chromosome:_2	AUGUSTUS	exon	47737262	47737855	.	+	.	ID=g7488.t1.exon1;Parent=g7488.t1;
OY812999.1_Germaria_angustata_genome_assembly,_chromosome:_2	AUGUSTUS	stop_codon	47737853	47737855	.	+	0	ID=g7488.t1.stop1;Parent=g7488.t1;
OY812999.1_Germaria_angustata_genome_assembly,_chromosome:_2	AUGUSTUS	gene	47745278	47745511	.	-	.	ID=g7489;
OY812999.1_Germaria_angustata_genome_assembly,_chromosome:_2	AUGUSTUS	mRNA	47745278	47745511	0.77	-	.	ID=g7489.t1;Parent=g7489;
OY812999.1_Germaria_angustata_genome_assembly,_chromosome:_2	AUGUSTUS	stop_codon	47745278	47745280	.	-	0	ID=g7489.t1.stop1;Parent=g7489.t1;
OY812999.1_Germaria_angustata_genome_assembly,_chromosome:_2	AUGUSTUS	CDS	47745278	47745511	0.77	-	0	ID=g7489.t1.CDS1;Parent=g7489.t1;
OY812999.1_Germaria_angustata_genome_assembly,_chromosome:_2	AUGUSTUS	exon	47745278	47745511	.	-	.	ID=g7489.t1.exon1;Parent=g7489.t1;
OY812999.1_Germaria_angustata_genome_assembly,_chromosome:_2	AUGUSTUS	start_codon	47745509	47745511	.	-	0	ID=g7489.t1.start1;Parent=g7489.t1;
OY812999.1_Germaria_angustata_genome_assembly,_chromosome:_2	AUGUSTUS	gene	47746036	47746260	.	-	.	ID=g7490;
OY812999.1_Germaria_angustata_genome_assembly,_chromosome:_2	AUGUSTUS	mRNA	47746036	47746260	0.75	-	.	ID=g7490.t1;Parent=g7490;
OY812999.1_Germaria_angustata_genome_assembly,_chromosome:_2	AUGUSTUS	stop_codon	47746036	47746038	.	-	0	ID=g7490.t1.stop1;Parent=g7490.t1;
OY812999.1_Germaria_angustata_genome_assembly,_chromosome:_2	AUGUSTUS	CDS	47746036	47746260	0.75	-	0	ID=g7490.t1.CDS1;Parent=g7490.t1;
OY812999.1_Germaria_angustata_genome_assembly,_chromosome:_2	AUGUSTUS	exon	47746036	47746260	.	-	.	ID=g7490.t1.exon1;Parent=g7490.t1;
OY812999.1_Germaria_angustata_genome_assembly,_chromosome:_2	AUGUSTUS	start_codon	47746258	47746260	.	-	0	ID=g7490.t1.start1;Parent=g7490.t1;
OY812999.1_Germaria_angustata_genome_assembly,_chromosome:_2	AUGUSTUS	gene	47748194	47750836	.	-	.	ID=g7491;
OY812999.1_Germaria_angustata_genome_assembly,_chromosome:_2	AUGUSTUS	mRNA	47748194	47750836	1	-	.	ID=g7491.t1;Parent=g7491;
OY812999.1_Germaria_angustata_genome_assembly,_chromosome:_2	AUGUSTUS	stop_codon	47748194	47748196	.	-	0	ID=g7491.t1.stop1;Parent=g7491.t1;
OY812999.1_Germaria_angustata_genome_assembly,_chromosome:_2	AUGUSTUS	CDS	47748194	47749728	1	-	2	ID=g7491.t1.CDS1;Parent=g7491.t1;
OY812999.1_Germaria_angustata_genome_assembly,_chromosome:_2	AUGUSTUS	exon	47748194	47749728	.	-	.	ID=g7491.t1.exon1;Parent=g7491.t1;
OY812999.1_Germaria_angustata_genome_assembly,_chromosome:_2	AUGUSTUS	intron	47749729	47749833	1	-	.	ID=g7491.t1.intron1;Parent=g7491.t1;
OY812999.1_Germaria_angustata_genome_assembly,_chromosome:_2	AUGUSTUS	CDS	47749834	47750367	1	-	2	ID=g7491.t1.CDS2;Parent=g7491.t1;
OY812999.1_Germaria_angustata_genome_assembly,_chromosome:_2	AUGUSTUS	exon	47749834	47750367	.	-	.	ID=g7491.t1.exon2;Parent=g7491.t1;
OY812999.1_Germaria_angustata_genome_assembly,_chromosome:_2	AUGUSTUS	intron	47750368	47750424	1	-	.	ID=g7491.t1.intron2;Parent=g7491.t1;
OY812999.1_Germaria_angustata_genome_assembly,_chromosome:_2	AUGUSTUS	CDS	47750425	47750836	1	-	0	ID=g7491.t1.CDS3;Parent=g7491.t1;
OY812999.1_Germaria_angustata_genome_assembly,_chromosome:_2	AUGUSTUS	exon	47750425	47750836	.	-	.	ID=g7491.t1.exon3;Parent=g7491.t1;
OY812999.1_Germaria_angustata_genome_assembly,_chromosome:_2	AUGUSTUS	start_codon	47750834	47750836	.	-	0	ID=g7491.t1.start1;Parent=g7491.t1;
OY812999.1_Germaria_angustata_genome_assembly,_chromosome:_2	AUGUSTUS	gene	47753474	47762299	.	-	.	ID=g7492;
OY812999.1_Germaria_angustata_genome_assembly,_chromosome:_2	AUGUSTUS	mRNA	47753474	47762299	1	-	.	ID=g7492.t1;Parent=g7492;
OY812999.1_Germaria_angustata_genome_assembly,_chromosome:_2	AUGUSTUS	stop_codon	47753474	47753476	.	-	0	ID=g7492.t1.stop1;Parent=g7492.t1;
OY812999.1_Germaria_angustata_genome_assembly,_chromosome:_2	AUGUSTUS	CDS	47753474	47754946	1	-	0	ID=g7492.t1.CDS1;Parent=g7492.t1;
OY812999.1_Germaria_angustata_genome_assembly,_chromosome:_2	AUGUSTUS	exon	47753474	47754946	.	-	.	ID=g7492.t1.exon1;Parent=g7492.t1;
OY812999.1_Germaria_angustata_genome_assembly,_chromosome:_2	AUGUSTUS	intron	47754947	47755016	1	-	.	ID=g7492.t1.intron1;Parent=g7492.t1;
OY812999.1_Germaria_angustata_genome_assembly,_chromosome:_2	AUGUSTUS	CDS	47755017	47755128	1	-	1	ID=g7492.t1.CDS2;Parent=g7492.t1;
OY812999.1_Germaria_angustata_genome_assembly,_chromosome:_2	AUGUSTUS	exon	47755017	47755128	.	-	.	ID=g7492.t1.exon2;Parent=g7492.t1;
OY812999.1_Germaria_angustata_genome_assembly,_chromosome:_2	AUGUSTUS	intron	47755129	47761500	1	-	.	ID=g7492.t1.intron2;Parent=g7492.t1;
OY812999.1_Germaria_angustata_genome_assembly,_chromosome:_2	AUGUSTUS	CDS	47761501	47761779	1	-	1	ID=g7492.t1.CDS3;Parent=g7492.t1;
OY812999.1_Germaria_angustata_genome_assembly,_chromosome:_2	AUGUSTUS	exon	47761501	47761779	.	-	.	ID=g7492.t1.exon3;Parent=g7492.t1;
OY812999.1_Germaria_angustata_genome_assembly,_chromosome:_2	AUGUSTUS	intron	47761780	47761876	1	-	.	ID=g7492.t1.intron3;Parent=g7492.t1;
OY812999.1_Germaria_angustata_genome_assembly,_chromosome:_2	AUGUSTUS	CDS	47761877	47761936	1	-	1	ID=g7492.t1.CDS4;Parent=g7492.t1;
OY812999.1_Germaria_angustata_genome_assembly,_chromosome:_2	AUGUSTUS	exon	47761877	47761936	.	-	.	ID=g7492.t1.exon4;Parent=g7492.t1;
OY812999.1_Germaria_angustata_genome_assembly,_chromosome:_2	AUGUSTUS	intron	47761937	47762252	1	-	.	ID=g7492.t1.intron4;Parent=g7492.t1;
OY812999.1_Germaria_angustata_genome_assembly,_chromosome:_2	AUGUSTUS	CDS	47762253	47762299	1	-	0	ID=g7492.t1.CDS5;Parent=g7492.t1;
OY812999.1_Germaria_angustata_genome_assembly,_chromosome:_2	AUGUSTUS	exon	47762253	47762299	.	-	.	ID=g7492.t1.exon5;Parent=g7492.t1;
OY812999.1_Germaria_angustata_genome_assembly,_chromosome:_2	AUGUSTUS	start_codon	47762297	47762299	.	-	0	ID=g7492.t1.start1;Parent=g7492.t1;
OY812999.1_Germaria_angustata_genome_assembly,_chromosome:_2	AUGUSTUS	gene	47766244	47768142	.	+	.	ID=g7493;
OY812999.1_Germaria_angustata_genome_assembly,_chromosome:_2	AUGUSTUS	mRNA	47766244	47768142	1	+	.	ID=g7493.t1;Parent=g7493;
OY812999.1_Germaria_angustata_genome_assembly,_chromosome:_2	AUGUSTUS	start_codon	47766244	47766246	.	+	0	ID=g7493.t1.start1;Parent=g7493.t1;
OY812999.1_Germaria_angustata_genome_assembly,_chromosome:_2	AUGUSTUS	CDS	47766244	47766282	1	+	0	ID=g7493.t1.CDS1;Parent=g7493.t1;
OY812999.1_Germaria_angustata_genome_assembly,_chromosome:_2	AUGUSTUS	exon	47766244	47766282	.	+	.	ID=g7493.t1.exon1;Parent=g7493.t1;
OY812999.1_Germaria_angustata_genome_assembly,_chromosome:_2	AUGUSTUS	intron	47766283	47766361	1	+	.	ID=g7493.t1.intron1;Parent=g7493.t1;
OY812999.1_Germaria_angustata_genome_assembly,_chromosome:_2	AUGUSTUS	CDS	47766362	47766690	1	+	0	ID=g7493.t1.CDS2;Parent=g7493.t1;
OY812999.1_Germaria_angustata_genome_assembly,_chromosome:_2	AUGUSTUS	exon	47766362	47766690	.	+	.	ID=g7493.t1.exon2;Parent=g7493.t1;
OY812999.1_Germaria_angustata_genome_assembly,_chromosome:_2	AUGUSTUS	intron	47766691	47767587	1	+	.	ID=g7493.t1.intron2;Parent=g7493.t1;
OY812999.1_Germaria_angustata_genome_assembly,_chromosome:_2	AUGUSTUS	CDS	47767588	47767611	1	+	1	ID=g7493.t1.CDS3;Parent=g7493.t1;
OY812999.1_Germaria_angustata_genome_assembly,_chromosome:_2	AUGUSTUS	exon	47767588	47767611	.	+	.	ID=g7493.t1.exon3;Parent=g7493.t1;
OY812999.1_Germaria_angustata_genome_assembly,_chromosome:_2	AUGUSTUS	intron	47767612	47767671	1	+	.	ID=g7493.t1.intron3;Parent=g7493.t1;
OY812999.1_Germaria_angustata_genome_assembly,_chromosome:_2	AUGUSTUS	CDS	47767672	47767791	1	+	1	ID=g7493.t1.CDS4;Parent=g7493.t1;
OY812999.1_Germaria_angustata_genome_assembly,_chromosome:_2	AUGUSTUS	exon	47767672	47767791	.	+	.	ID=g7493.t1.exon4;Parent=g7493.t1;
OY812999.1_Germaria_angustata_genome_assembly,_chromosome:_2	AUGUSTUS	intron	47767792	47767871	1	+	.	ID=g7493.t1.intron4;Parent=g7493.t1;
OY812999.1_Germaria_angustata_genome_assembly,_chromosome:_2	AUGUSTUS	CDS	47767872	47768142	1	+	1	ID=g7493.t1.CDS5;Parent=g7493.t1;
OY812999.1_Germaria_angustata_genome_assembly,_chromosome:_2	AUGUSTUS	exon	47767872	47768142	.	+	.	ID=g7493.t1.exon5;Parent=g7493.t1;
OY812999.1_Germaria_angustata_genome_assembly,_chromosome:_2	AUGUSTUS	stop_codon	47768140	47768142	.	+	0	ID=g7493.t1.stop1;Parent=g7493.t1;
OY812999.1_Germaria_angustata_genome_assembly,_chromosome:_2	AUGUSTUS	gene	47768269	47772500	.	-	.	ID=g7494;
OY812999.1_Germaria_angustata_genome_assembly,_chromosome:_2	AUGUSTUS	mRNA	47768269	47772500	1	-	.	ID=g7494.t1;Parent=g7494;
OY812999.1_Germaria_angustata_genome_assembly,_chromosome:_2	AUGUSTUS	stop_codon	47768269	47768271	.	-	0	ID=g7494.t1.stop1;Parent=g7494.t1;
OY812999.1_Germaria_angustata_genome_assembly,_chromosome:_2	AUGUSTUS	CDS	47768269	47768754	1	-	0	ID=g7494.t1.CDS1;Parent=g7494.t1;
OY812999.1_Germaria_angustata_genome_assembly,_chromosome:_2	AUGUSTUS	exon	47768269	47768754	.	-	.	ID=g7494.t1.exon1;Parent=g7494.t1;
OY812999.1_Germaria_angustata_genome_assembly,_chromosome:_2	AUGUSTUS	intron	47768755	47768902	1	-	.	ID=g7494.t1.intron1;Parent=g7494.t1;
OY812999.1_Germaria_angustata_genome_assembly,_chromosome:_2	AUGUSTUS	CDS	47768903	47769732	1	-	2	ID=g7494.t1.CDS2;Parent=g7494.t1;
OY812999.1_Germaria_angustata_genome_assembly,_chromosome:_2	AUGUSTUS	exon	47768903	47769732	.	-	.	ID=g7494.t1.exon2;Parent=g7494.t1;
OY812999.1_Germaria_angustata_genome_assembly,_chromosome:_2	AUGUSTUS	intron	47769733	47772178	1	-	.	ID=g7494.t1.intron2;Parent=g7494.t1;
OY812999.1_Germaria_angustata_genome_assembly,_chromosome:_2	AUGUSTUS	CDS	47772179	47772293	1	-	0	ID=g7494.t1.CDS3;Parent=g7494.t1;
OY812999.1_Germaria_angustata_genome_assembly,_chromosome:_2	AUGUSTUS	exon	47772179	47772293	.	-	.	ID=g7494.t1.exon3;Parent=g7494.t1;
OY812999.1_Germaria_angustata_genome_assembly,_chromosome:_2	AUGUSTUS	intron	47772294	47772347	1	-	.	ID=g7494.t1.intron3;Parent=g7494.t1;
OY812999.1_Germaria_angustata_genome_assembly,_chromosome:_2	AUGUSTUS	CDS	47772348	47772500	1	-	0	ID=g7494.t1.CDS4;Parent=g7494.t1;
OY812999.1_Germaria_angustata_genome_assembly,_chromosome:_2	AUGUSTUS	exon	47772348	47772500	.	-	.	ID=g7494.t1.exon4;Parent=g7494.t1;
OY812999.1_Germaria_angustata_genome_assembly,_chromosome:_2	AUGUSTUS	start_codon	47772498	47772500	.	-	0	ID=g7494.t1.start1;Parent=g7494.t1;
OY812999.1_Germaria_angustata_genome_assembly,_chromosome:_2	AUGUSTUS	gene	47774343	47775065	.	+	.	ID=g7495;
OY812999.1_Germaria_angustata_genome_assembly,_chromosome:_2	AUGUSTUS	mRNA	47774343	47775065	1	+	.	ID=g7495.t1;Parent=g7495;
OY812999.1_Germaria_angustata_genome_assembly,_chromosome:_2	AUGUSTUS	start_codon	47774343	47774345	.	+	0	ID=g7495.t1.start1;Parent=g7495.t1;
OY812999.1_Germaria_angustata_genome_assembly,_chromosome:_2	AUGUSTUS	CDS	47774343	47775065	1	+	0	ID=g7495.t1.CDS1;Parent=g7495.t1;
OY812999.1_Germaria_angustata_genome_assembly,_chromosome:_2	AUGUSTUS	exon	47774343	47775065	.	+	.	ID=g7495.t1.exon1;Parent=g7495.t1;
OY812999.1_Germaria_angustata_genome_assembly,_chromosome:_2	AUGUSTUS	stop_codon	47775063	47775065	.	+	0	ID=g7495.t1.stop1;Parent=g7495.t1;
OY812999.1_Germaria_angustata_genome_assembly,_chromosome:_2	AUGUSTUS	gene	47792697	47794317	.	-	.	ID=g7496;
OY812999.1_Germaria_angustata_genome_assembly,_chromosome:_2	AUGUSTUS	mRNA	47792697	47794317	1	-	.	ID=g7496.t1;Parent=g7496;
OY812999.1_Germaria_angustata_genome_assembly,_chromosome:_2	AUGUSTUS	stop_codon	47792697	47792699	.	-	0	ID=g7496.t1.stop1;Parent=g7496.t1;
OY812999.1_Germaria_angustata_genome_assembly,_chromosome:_2	AUGUSTUS	CDS	47792697	47793677	1	-	0	ID=g7496.t1.CDS1;Parent=g7496.t1;
OY812999.1_Germaria_angustata_genome_assembly,_chromosome:_2	AUGUSTUS	exon	47792697	47793677	.	-	.	ID=g7496.t1.exon1;Parent=g7496.t1;
OY812999.1_Germaria_angustata_genome_assembly,_chromosome:_2	AUGUSTUS	intron	47793678	47793738	1	-	.	ID=g7496.t1.intron1;Parent=g7496.t1;
OY812999.1_Germaria_angustata_genome_assembly,_chromosome:_2	AUGUSTUS	CDS	47793739	47794317	1	-	0	ID=g7496.t1.CDS2;Parent=g7496.t1;
OY812999.1_Germaria_angustata_genome_assembly,_chromosome:_2	AUGUSTUS	exon	47793739	47794317	.	-	.	ID=g7496.t1.exon2;Parent=g7496.t1;
OY812999.1_Germaria_angustata_genome_assembly,_chromosome:_2	AUGUSTUS	start_codon	47794315	47794317	.	-	0	ID=g7496.t1.start1;Parent=g7496.t1;
OY812999.1_Germaria_angustata_genome_assembly,_chromosome:_2	AUGUSTUS	gene	47796513	47797076	.	-	.	ID=g7497;
OY812999.1_Germaria_angustata_genome_assembly,_chromosome:_2	AUGUSTUS	mRNA	47796513	47797076	1	-	.	ID=g7497.t1;Parent=g7497;
OY812999.1_Germaria_angustata_genome_assembly,_chromosome:_2	AUGUSTUS	stop_codon	47796513	47796515	.	-	0	ID=g7497.t1.stop1;Parent=g7497.t1;
OY812999.1_Germaria_angustata_genome_assembly,_chromosome:_2	AUGUSTUS	CDS	47796513	47796699	1	-	1	ID=g7497.t1.CDS1;Parent=g7497.t1;
OY812999.1_Germaria_angustata_genome_assembly,_chromosome:_2	AUGUSTUS	exon	47796513	47796699	.	-	.	ID=g7497.t1.exon1;Parent=g7497.t1;
OY812999.1_Germaria_angustata_genome_assembly,_chromosome:_2	AUGUSTUS	intron	47796700	47796756	1	-	.	ID=g7497.t1.intron1;Parent=g7497.t1;
OY812999.1_Germaria_angustata_genome_assembly,_chromosome:_2	AUGUSTUS	CDS	47796757	47797076	1	-	0	ID=g7497.t1.CDS2;Parent=g7497.t1;
OY812999.1_Germaria_angustata_genome_assembly,_chromosome:_2	AUGUSTUS	exon	47796757	47797076	.	-	.	ID=g7497.t1.exon2;Parent=g7497.t1;
OY812999.1_Germaria_angustata_genome_assembly,_chromosome:_2	AUGUSTUS	start_codon	47797074	47797076	.	-	0	ID=g7497.t1.start1;Parent=g7497.t1;
OY812999.1_Germaria_angustata_genome_assembly,_chromosome:_2	AUGUSTUS	gene	47810535	47811791	.	-	.	ID=g7498;
OY812999.1_Germaria_angustata_genome_assembly,_chromosome:_2	AUGUSTUS	mRNA	47810535	47811791	1	-	.	ID=g7498.t1;Parent=g7498;
OY812999.1_Germaria_angustata_genome_assembly,_chromosome:_2	AUGUSTUS	stop_codon	47810535	47810537	.	-	0	ID=g7498.t1.stop1;Parent=g7498.t1;
OY812999.1_Germaria_angustata_genome_assembly,_chromosome:_2	AUGUSTUS	CDS	47810535	47811791	1	-	0	ID=g7498.t1.CDS1;Parent=g7498.t1;
OY812999.1_Germaria_angustata_genome_assembly,_chromosome:_2	AUGUSTUS	exon	47810535	47811791	.	-	.	ID=g7498.t1.exon1;Parent=g7498.t1;
OY812999.1_Germaria_angustata_genome_assembly,_chromosome:_2	AUGUSTUS	start_codon	47811789	47811791	.	-	0	ID=g7498.t1.start1;Parent=g7498.t1;
OY812999.1_Germaria_angustata_genome_assembly,_chromosome:_2	AUGUSTUS	gene	47817204	47819249	.	-	.	ID=g7499;
OY812999.1_Germaria_angustata_genome_assembly,_chromosome:_2	AUGUSTUS	mRNA	47817204	47819192	0.82	-	.	ID=g7499.t1;Parent=g7499;
OY812999.1_Germaria_angustata_genome_assembly,_chromosome:_2	AUGUSTUS	stop_codon	47817204	47817206	.	-	0	ID=g7499.t1.stop1;Parent=g7499.t1;
OY812999.1_Germaria_angustata_genome_assembly,_chromosome:_2	AUGUSTUS	CDS	47817204	47819192	0.82	-	0	ID=g7499.t1.CDS1;Parent=g7499.t1;
OY812999.1_Germaria_angustata_genome_assembly,_chromosome:_2	AUGUSTUS	exon	47817204	47819192	.	-	.	ID=g7499.t1.exon1;Parent=g7499.t1;
OY812999.1_Germaria_angustata_genome_assembly,_chromosome:_2	AUGUSTUS	start_codon	47819190	47819192	.	-	0	ID=g7499.t1.start1;Parent=g7499.t1;
OY812999.1_Germaria_angustata_genome_assembly,_chromosome:_2	AUGUSTUS	mRNA	47817204	47818112	0.64	-	.	ID=g7499.t2;Parent=g7499;
OY812999.1_Germaria_angustata_genome_assembly,_chromosome:_2	AUGUSTUS	stop_codon	47817204	47817206	.	-	0	ID=g7499.t2.stop1;Parent=g7499.t2;
OY812999.1_Germaria_angustata_genome_assembly,_chromosome:_2	AUGUSTUS	CDS	47817204	47817271	0.82	-	2	ID=g7499.t2.CDS1;Parent=g7499.t2;
OY812999.1_Germaria_angustata_genome_assembly,_chromosome:_2	AUGUSTUS	exon	47817204	47817271	.	-	.	ID=g7499.t2.exon1;Parent=g7499.t2;
OY812999.1_Germaria_angustata_genome_assembly,_chromosome:_2	AUGUSTUS	intron	47817272	47817712	0.82	-	.	ID=g7499.t2.intron1;Parent=g7499.t2;
OY812999.1_Germaria_angustata_genome_assembly,_chromosome:_2	AUGUSTUS	CDS	47817713	47818112	0.75	-	0	ID=g7499.t2.CDS2;Parent=g7499.t2;
OY812999.1_Germaria_angustata_genome_assembly,_chromosome:_2	AUGUSTUS	exon	47817713	47818112	.	-	.	ID=g7499.t2.exon2;Parent=g7499.t2;
OY812999.1_Germaria_angustata_genome_assembly,_chromosome:_2	AUGUSTUS	start_codon	47818110	47818112	.	-	0	ID=g7499.t2.start1;Parent=g7499.t2;
OY812999.1_Germaria_angustata_genome_assembly,_chromosome:_2	AUGUSTUS	mRNA	47817204	47819249	0.46	-	.	ID=g7499.t3;Parent=g7499;
OY812999.1_Germaria_angustata_genome_assembly,_chromosome:_2	AUGUSTUS	stop_codon	47817204	47817206	.	-	0	ID=g7499.t3.stop1;Parent=g7499.t3;
OY812999.1_Germaria_angustata_genome_assembly,_chromosome:_2	AUGUSTUS	CDS	47817204	47817271	0.83	-	2	ID=g7499.t3.CDS1;Parent=g7499.t3;
OY812999.1_Germaria_angustata_genome_assembly,_chromosome:_2	AUGUSTUS	exon	47817204	47817271	.	-	.	ID=g7499.t3.exon1;Parent=g7499.t3;
OY812999.1_Germaria_angustata_genome_assembly,_chromosome:_2	AUGUSTUS	intron	47817272	47817712	0.83	-	.	ID=g7499.t3.intron1;Parent=g7499.t3;
OY812999.1_Germaria_angustata_genome_assembly,_chromosome:_2	AUGUSTUS	CDS	47817713	47818112	0.66	-	0	ID=g7499.t3.CDS2;Parent=g7499.t3;
OY812999.1_Germaria_angustata_genome_assembly,_chromosome:_2	AUGUSTUS	exon	47817713	47818112	.	-	.	ID=g7499.t3.exon2;Parent=g7499.t3;
OY812999.1_Germaria_angustata_genome_assembly,_chromosome:_2	AUGUSTUS	intron	47818113	47818703	0.66	-	.	ID=g7499.t3.intron2;Parent=g7499.t3;
OY812999.1_Germaria_angustata_genome_assembly,_chromosome:_2	AUGUSTUS	CDS	47818704	47819249	0.8	-	0	ID=g7499.t3.CDS3;Parent=g7499.t3;
OY812999.1_Germaria_angustata_genome_assembly,_chromosome:_2	AUGUSTUS	exon	47818704	47819249	.	-	.	ID=g7499.t3.exon3;Parent=g7499.t3;
OY812999.1_Germaria_angustata_genome_assembly,_chromosome:_2	AUGUSTUS	start_codon	47819247	47819249	.	-	0	ID=g7499.t3.start1;Parent=g7499.t3;
OY812999.1_Germaria_angustata_genome_assembly,_chromosome:_2	AUGUSTUS	gene	47819249	47819818	.	-	.	ID=g7500;
OY812999.1_Germaria_angustata_genome_assembly,_chromosome:_2	AUGUSTUS	mRNA	47819249	47819818	0.97	-	.	ID=g7500.t1;Parent=g7500;
OY812999.1_Germaria_angustata_genome_assembly,_chromosome:_2	AUGUSTUS	stop_codon	47819249	47819251	.	-	0	ID=g7500.t1.stop1;Parent=g7500.t1;
OY812999.1_Germaria_angustata_genome_assembly,_chromosome:_2	AUGUSTUS	CDS	47819249	47819818	0.97	-	0	ID=g7500.t1.CDS1;Parent=g7500.t1;
OY812999.1_Germaria_angustata_genome_assembly,_chromosome:_2	AUGUSTUS	exon	47819249	47819818	.	-	.	ID=g7500.t1.exon1;Parent=g7500.t1;
OY812999.1_Germaria_angustata_genome_assembly,_chromosome:_2	AUGUSTUS	start_codon	47819816	47819818	.	-	0	ID=g7500.t1.start1;Parent=g7500.t1;
OY812999.1_Germaria_angustata_genome_assembly,_chromosome:_2	AUGUSTUS	gene	47866764	47868378	.	-	.	ID=g7501;
OY812999.1_Germaria_angustata_genome_assembly,_chromosome:_2	AUGUSTUS	mRNA	47866764	47868378	0.99	-	.	ID=g7501.t1;Parent=g7501;
OY812999.1_Germaria_angustata_genome_assembly,_chromosome:_2	AUGUSTUS	stop_codon	47866764	47866766	.	-	0	ID=g7501.t1.stop1;Parent=g7501.t1;
OY812999.1_Germaria_angustata_genome_assembly,_chromosome:_2	AUGUSTUS	CDS	47866764	47867519	1	-	0	ID=g7501.t1.CDS1;Parent=g7501.t1;
OY812999.1_Germaria_angustata_genome_assembly,_chromosome:_2	AUGUSTUS	exon	47866764	47867519	.	-	.	ID=g7501.t1.exon1;Parent=g7501.t1;
OY812999.1_Germaria_angustata_genome_assembly,_chromosome:_2	AUGUSTUS	intron	47867520	47867603	0.99	-	.	ID=g7501.t1.intron1;Parent=g7501.t1;
OY812999.1_Germaria_angustata_genome_assembly,_chromosome:_2	AUGUSTUS	CDS	47867604	47867744	0.99	-	0	ID=g7501.t1.CDS2;Parent=g7501.t1;
OY812999.1_Germaria_angustata_genome_assembly,_chromosome:_2	AUGUSTUS	exon	47867604	47867744	.	-	.	ID=g7501.t1.exon2;Parent=g7501.t1;
OY812999.1_Germaria_angustata_genome_assembly,_chromosome:_2	AUGUSTUS	intron	47867745	47867804	1	-	.	ID=g7501.t1.intron2;Parent=g7501.t1;
OY812999.1_Germaria_angustata_genome_assembly,_chromosome:_2	AUGUSTUS	CDS	47867805	47868092	1	-	0	ID=g7501.t1.CDS3;Parent=g7501.t1;
OY812999.1_Germaria_angustata_genome_assembly,_chromosome:_2	AUGUSTUS	exon	47867805	47868092	.	-	.	ID=g7501.t1.exon3;Parent=g7501.t1;
OY812999.1_Germaria_angustata_genome_assembly,_chromosome:_2	AUGUSTUS	intron	47868093	47868138	1	-	.	ID=g7501.t1.intron3;Parent=g7501.t1;
OY812999.1_Germaria_angustata_genome_assembly,_chromosome:_2	AUGUSTUS	CDS	47868139	47868378	1	-	0	ID=g7501.t1.CDS4;Parent=g7501.t1;
OY812999.1_Germaria_angustata_genome_assembly,_chromosome:_2	AUGUSTUS	exon	47868139	47868378	.	-	.	ID=g7501.t1.exon4;Parent=g7501.t1;
OY812999.1_Germaria_angustata_genome_assembly,_chromosome:_2	AUGUSTUS	start_codon	47868376	47868378	.	-	0	ID=g7501.t1.start1;Parent=g7501.t1;
OY812999.1_Germaria_angustata_genome_assembly,_chromosome:_2	AUGUSTUS	gene	47870688	47877692	.	-	.	ID=g7502;
OY812999.1_Germaria_angustata_genome_assembly,_chromosome:_2	AUGUSTUS	mRNA	47870688	47877692	1	-	.	ID=g7502.t1;Parent=g7502;
OY812999.1_Germaria_angustata_genome_assembly,_chromosome:_2	AUGUSTUS	stop_codon	47870688	47870690	.	-	0	ID=g7502.t1.stop1;Parent=g7502.t1;
OY812999.1_Germaria_angustata_genome_assembly,_chromosome:_2	AUGUSTUS	CDS	47870688	47870925	1	-	1	ID=g7502.t1.CDS1;Parent=g7502.t1;
OY812999.1_Germaria_angustata_genome_assembly,_chromosome:_2	AUGUSTUS	exon	47870688	47870925	.	-	.	ID=g7502.t1.exon1;Parent=g7502.t1;
OY812999.1_Germaria_angustata_genome_assembly,_chromosome:_2	AUGUSTUS	intron	47870926	47870982	1	-	.	ID=g7502.t1.intron1;Parent=g7502.t1;
OY812999.1_Germaria_angustata_genome_assembly,_chromosome:_2	AUGUSTUS	CDS	47870983	47871256	1	-	2	ID=g7502.t1.CDS2;Parent=g7502.t1;
OY812999.1_Germaria_angustata_genome_assembly,_chromosome:_2	AUGUSTUS	exon	47870983	47871256	.	-	.	ID=g7502.t1.exon2;Parent=g7502.t1;
OY812999.1_Germaria_angustata_genome_assembly,_chromosome:_2	AUGUSTUS	intron	47871257	47876713	1	-	.	ID=g7502.t1.intron2;Parent=g7502.t1;
OY812999.1_Germaria_angustata_genome_assembly,_chromosome:_2	AUGUSTUS	CDS	47876714	47877692	1	-	0	ID=g7502.t1.CDS3;Parent=g7502.t1;
OY812999.1_Germaria_angustata_genome_assembly,_chromosome:_2	AUGUSTUS	exon	47876714	47877692	.	-	.	ID=g7502.t1.exon3;Parent=g7502.t1;
OY812999.1_Germaria_angustata_genome_assembly,_chromosome:_2	AUGUSTUS	start_codon	47877690	47877692	.	-	0	ID=g7502.t1.start1;Parent=g7502.t1;
OY812999.1_Germaria_angustata_genome_assembly,_chromosome:_2	AUGUSTUS	gene	47907957	47921360	.	-	.	ID=g7503;
OY812999.1_Germaria_angustata_genome_assembly,_chromosome:_2	AUGUSTUS	mRNA	47907957	47921360	1	-	.	ID=g7503.t1;Parent=g7503;
OY812999.1_Germaria_angustata_genome_assembly,_chromosome:_2	AUGUSTUS	stop_codon	47907957	47907959	.	-	0	ID=g7503.t1.stop1;Parent=g7503.t1;
OY812999.1_Germaria_angustata_genome_assembly,_chromosome:_2	AUGUSTUS	CDS	47907957	47908233	1	-	1	ID=g7503.t1.CDS1;Parent=g7503.t1;
OY812999.1_Germaria_angustata_genome_assembly,_chromosome:_2	AUGUSTUS	exon	47907957	47908233	.	-	.	ID=g7503.t1.exon1;Parent=g7503.t1;
OY812999.1_Germaria_angustata_genome_assembly,_chromosome:_2	AUGUSTUS	intron	47908234	47908301	1	-	.	ID=g7503.t1.intron1;Parent=g7503.t1;
OY812999.1_Germaria_angustata_genome_assembly,_chromosome:_2	AUGUSTUS	CDS	47908302	47908426	1	-	0	ID=g7503.t1.CDS2;Parent=g7503.t1;
OY812999.1_Germaria_angustata_genome_assembly,_chromosome:_2	AUGUSTUS	exon	47908302	47908426	.	-	.	ID=g7503.t1.exon2;Parent=g7503.t1;
OY812999.1_Germaria_angustata_genome_assembly,_chromosome:_2	AUGUSTUS	intron	47908427	47908489	1	-	.	ID=g7503.t1.intron2;Parent=g7503.t1;
OY812999.1_Germaria_angustata_genome_assembly,_chromosome:_2	AUGUSTUS	CDS	47908490	47908814	1	-	1	ID=g7503.t1.CDS3;Parent=g7503.t1;
OY812999.1_Germaria_angustata_genome_assembly,_chromosome:_2	AUGUSTUS	exon	47908490	47908814	.	-	.	ID=g7503.t1.exon3;Parent=g7503.t1;
OY812999.1_Germaria_angustata_genome_assembly,_chromosome:_2	AUGUSTUS	intron	47908815	47913405	1	-	.	ID=g7503.t1.intron3;Parent=g7503.t1;
OY812999.1_Germaria_angustata_genome_assembly,_chromosome:_2	AUGUSTUS	CDS	47913406	47913673	1	-	2	ID=g7503.t1.CDS4;Parent=g7503.t1;
OY812999.1_Germaria_angustata_genome_assembly,_chromosome:_2	AUGUSTUS	exon	47913406	47913673	.	-	.	ID=g7503.t1.exon4;Parent=g7503.t1;
OY812999.1_Germaria_angustata_genome_assembly,_chromosome:_2	AUGUSTUS	intron	47913674	47916279	1	-	.	ID=g7503.t1.intron4;Parent=g7503.t1;
OY812999.1_Germaria_angustata_genome_assembly,_chromosome:_2	AUGUSTUS	CDS	47916280	47916382	1	-	0	ID=g7503.t1.CDS5;Parent=g7503.t1;
OY812999.1_Germaria_angustata_genome_assembly,_chromosome:_2	AUGUSTUS	exon	47916280	47916382	.	-	.	ID=g7503.t1.exon5;Parent=g7503.t1;
OY812999.1_Germaria_angustata_genome_assembly,_chromosome:_2	AUGUSTUS	intron	47916383	47916850	1	-	.	ID=g7503.t1.intron5;Parent=g7503.t1;
OY812999.1_Germaria_angustata_genome_assembly,_chromosome:_2	AUGUSTUS	CDS	47916851	47917046	1	-	1	ID=g7503.t1.CDS6;Parent=g7503.t1;
OY812999.1_Germaria_angustata_genome_assembly,_chromosome:_2	AUGUSTUS	exon	47916851	47917046	.	-	.	ID=g7503.t1.exon6;Parent=g7503.t1;
OY812999.1_Germaria_angustata_genome_assembly,_chromosome:_2	AUGUSTUS	intron	47917047	47921103	1	-	.	ID=g7503.t1.intron6;Parent=g7503.t1;
OY812999.1_Germaria_angustata_genome_assembly,_chromosome:_2	AUGUSTUS	CDS	47921104	47921360	1	-	0	ID=g7503.t1.CDS7;Parent=g7503.t1;
OY812999.1_Germaria_angustata_genome_assembly,_chromosome:_2	AUGUSTUS	exon	47921104	47921360	.	-	.	ID=g7503.t1.exon7;Parent=g7503.t1;
OY812999.1_Germaria_angustata_genome_assembly,_chromosome:_2	AUGUSTUS	start_codon	47921358	47921360	.	-	0	ID=g7503.t1.start1;Parent=g7503.t1;
OY812999.1_Germaria_angustata_genome_assembly,_chromosome:_2	AUGUSTUS	gene	47926561	47927449	.	+	.	ID=g7504;
OY812999.1_Germaria_angustata_genome_assembly,_chromosome:_2	AUGUSTUS	mRNA	47926561	47927449	0.58	+	.	ID=g7504.t1;Parent=g7504;
OY812999.1_Germaria_angustata_genome_assembly,_chromosome:_2	AUGUSTUS	start_codon	47926561	47926563	.	+	0	ID=g7504.t1.start1;Parent=g7504.t1;
OY812999.1_Germaria_angustata_genome_assembly,_chromosome:_2	AUGUSTUS	CDS	47926561	47926568	0.58	+	0	ID=g7504.t1.CDS1;Parent=g7504.t1;
OY812999.1_Germaria_angustata_genome_assembly,_chromosome:_2	AUGUSTUS	exon	47926561	47926568	.	+	.	ID=g7504.t1.exon1;Parent=g7504.t1;
OY812999.1_Germaria_angustata_genome_assembly,_chromosome:_2	AUGUSTUS	intron	47926569	47926625	0.58	+	.	ID=g7504.t1.intron1;Parent=g7504.t1;
OY812999.1_Germaria_angustata_genome_assembly,_chromosome:_2	AUGUSTUS	CDS	47926626	47927268	0.58	+	1	ID=g7504.t1.CDS2;Parent=g7504.t1;
OY812999.1_Germaria_angustata_genome_assembly,_chromosome:_2	AUGUSTUS	exon	47926626	47927268	.	+	.	ID=g7504.t1.exon2;Parent=g7504.t1;
OY812999.1_Germaria_angustata_genome_assembly,_chromosome:_2	AUGUSTUS	intron	47927269	47927335	1	+	.	ID=g7504.t1.intron2;Parent=g7504.t1;
OY812999.1_Germaria_angustata_genome_assembly,_chromosome:_2	AUGUSTUS	CDS	47927336	47927449	1	+	0	ID=g7504.t1.CDS3;Parent=g7504.t1;
OY812999.1_Germaria_angustata_genome_assembly,_chromosome:_2	AUGUSTUS	exon	47927336	47927449	.	+	.	ID=g7504.t1.exon3;Parent=g7504.t1;
OY812999.1_Germaria_angustata_genome_assembly,_chromosome:_2	AUGUSTUS	stop_codon	47927447	47927449	.	+	0	ID=g7504.t1.stop1;Parent=g7504.t1;
OY812999.1_Germaria_angustata_genome_assembly,_chromosome:_2	AUGUSTUS	gene	47934067	47951015	.	+	.	ID=g7505;
OY812999.1_Germaria_angustata_genome_assembly,_chromosome:_2	AUGUSTUS	mRNA	47934067	47951015	1	+	.	ID=g7505.t1;Parent=g7505;
OY812999.1_Germaria_angustata_genome_assembly,_chromosome:_2	AUGUSTUS	start_codon	47934067	47934069	.	+	0	ID=g7505.t1.start1;Parent=g7505.t1;
OY812999.1_Germaria_angustata_genome_assembly,_chromosome:_2	AUGUSTUS	CDS	47934067	47934751	1	+	0	ID=g7505.t1.CDS1;Parent=g7505.t1;
OY812999.1_Germaria_angustata_genome_assembly,_chromosome:_2	AUGUSTUS	exon	47934067	47934751	.	+	.	ID=g7505.t1.exon1;Parent=g7505.t1;
OY812999.1_Germaria_angustata_genome_assembly,_chromosome:_2	AUGUSTUS	intron	47934752	47935212	1	+	.	ID=g7505.t1.intron1;Parent=g7505.t1;
OY812999.1_Germaria_angustata_genome_assembly,_chromosome:_2	AUGUSTUS	CDS	47935213	47935541	1	+	2	ID=g7505.t1.CDS2;Parent=g7505.t1;
OY812999.1_Germaria_angustata_genome_assembly,_chromosome:_2	AUGUSTUS	exon	47935213	47935541	.	+	.	ID=g7505.t1.exon2;Parent=g7505.t1;
OY812999.1_Germaria_angustata_genome_assembly,_chromosome:_2	AUGUSTUS	intron	47935542	47935610	1	+	.	ID=g7505.t1.intron2;Parent=g7505.t1;
OY812999.1_Germaria_angustata_genome_assembly,_chromosome:_2	AUGUSTUS	CDS	47935611	47935805	1	+	0	ID=g7505.t1.CDS3;Parent=g7505.t1;
OY812999.1_Germaria_angustata_genome_assembly,_chromosome:_2	AUGUSTUS	exon	47935611	47935805	.	+	.	ID=g7505.t1.exon3;Parent=g7505.t1;
OY812999.1_Germaria_angustata_genome_assembly,_chromosome:_2	AUGUSTUS	intron	47935806	47938865	1	+	.	ID=g7505.t1.intron3;Parent=g7505.t1;
OY812999.1_Germaria_angustata_genome_assembly,_chromosome:_2	AUGUSTUS	CDS	47938866	47939578	1	+	0	ID=g7505.t1.CDS4;Parent=g7505.t1;
OY812999.1_Germaria_angustata_genome_assembly,_chromosome:_2	AUGUSTUS	exon	47938866	47939578	.	+	.	ID=g7505.t1.exon4;Parent=g7505.t1;
OY812999.1_Germaria_angustata_genome_assembly,_chromosome:_2	AUGUSTUS	intron	47939579	47939761	1	+	.	ID=g7505.t1.intron4;Parent=g7505.t1;
OY812999.1_Germaria_angustata_genome_assembly,_chromosome:_2	AUGUSTUS	CDS	47939762	47940288	1	+	1	ID=g7505.t1.CDS5;Parent=g7505.t1;
OY812999.1_Germaria_angustata_genome_assembly,_chromosome:_2	AUGUSTUS	exon	47939762	47940288	.	+	.	ID=g7505.t1.exon5;Parent=g7505.t1;
OY812999.1_Germaria_angustata_genome_assembly,_chromosome:_2	AUGUSTUS	intron	47940289	47940348	1	+	.	ID=g7505.t1.intron5;Parent=g7505.t1;
OY812999.1_Germaria_angustata_genome_assembly,_chromosome:_2	AUGUSTUS	CDS	47940349	47940547	1	+	2	ID=g7505.t1.CDS6;Parent=g7505.t1;
OY812999.1_Germaria_angustata_genome_assembly,_chromosome:_2	AUGUSTUS	exon	47940349	47940547	.	+	.	ID=g7505.t1.exon6;Parent=g7505.t1;
OY812999.1_Germaria_angustata_genome_assembly,_chromosome:_2	AUGUSTUS	intron	47940548	47950081	1	+	.	ID=g7505.t1.intron6;Parent=g7505.t1;
OY812999.1_Germaria_angustata_genome_assembly,_chromosome:_2	AUGUSTUS	CDS	47950082	47950282	1	+	1	ID=g7505.t1.CDS7;Parent=g7505.t1;
OY812999.1_Germaria_angustata_genome_assembly,_chromosome:_2	AUGUSTUS	exon	47950082	47950282	.	+	.	ID=g7505.t1.exon7;Parent=g7505.t1;
OY812999.1_Germaria_angustata_genome_assembly,_chromosome:_2	AUGUSTUS	intron	47950283	47950343	1	+	.	ID=g7505.t1.intron7;Parent=g7505.t1;
OY812999.1_Germaria_angustata_genome_assembly,_chromosome:_2	AUGUSTUS	CDS	47950344	47950518	1	+	1	ID=g7505.t1.CDS8;Parent=g7505.t1;
OY812999.1_Germaria_angustata_genome_assembly,_chromosome:_2	AUGUSTUS	exon	47950344	47950518	.	+	.	ID=g7505.t1.exon8;Parent=g7505.t1;
OY812999.1_Germaria_angustata_genome_assembly,_chromosome:_2	AUGUSTUS	intron	47950519	47950583	1	+	.	ID=g7505.t1.intron8;Parent=g7505.t1;
OY812999.1_Germaria_angustata_genome_assembly,_chromosome:_2	AUGUSTUS	CDS	47950584	47951015	1	+	0	ID=g7505.t1.CDS9;Parent=g7505.t1;
OY812999.1_Germaria_angustata_genome_assembly,_chromosome:_2	AUGUSTUS	exon	47950584	47951015	.	+	.	ID=g7505.t1.exon9;Parent=g7505.t1;
OY812999.1_Germaria_angustata_genome_assembly,_chromosome:_2	AUGUSTUS	stop_codon	47951013	47951015	.	+	0	ID=g7505.t1.stop1;Parent=g7505.t1;
OY812999.1_Germaria_angustata_genome_assembly,_chromosome:_2	AUGUSTUS	gene	47955405	47965115	.	-	.	ID=g7506;
OY812999.1_Germaria_angustata_genome_assembly,_chromosome:_2	AUGUSTUS	mRNA	47955405	47965115	1	-	.	ID=g7506.t1;Parent=g7506;
OY812999.1_Germaria_angustata_genome_assembly,_chromosome:_2	AUGUSTUS	stop_codon	47955405	47955407	.	-	0	ID=g7506.t1.stop1;Parent=g7506.t1;
OY812999.1_Germaria_angustata_genome_assembly,_chromosome:_2	AUGUSTUS	CDS	47955405	47955584	1	-	0	ID=g7506.t1.CDS1;Parent=g7506.t1;
OY812999.1_Germaria_angustata_genome_assembly,_chromosome:_2	AUGUSTUS	exon	47955405	47955584	.	-	.	ID=g7506.t1.exon1;Parent=g7506.t1;
OY812999.1_Germaria_angustata_genome_assembly,_chromosome:_2	AUGUSTUS	intron	47955585	47955755	1	-	.	ID=g7506.t1.intron1;Parent=g7506.t1;
OY812999.1_Germaria_angustata_genome_assembly,_chromosome:_2	AUGUSTUS	CDS	47955756	47955953	1	-	0	ID=g7506.t1.CDS2;Parent=g7506.t1;
OY812999.1_Germaria_angustata_genome_assembly,_chromosome:_2	AUGUSTUS	exon	47955756	47955953	.	-	.	ID=g7506.t1.exon2;Parent=g7506.t1;
OY812999.1_Germaria_angustata_genome_assembly,_chromosome:_2	AUGUSTUS	intron	47955954	47956012	1	-	.	ID=g7506.t1.intron2;Parent=g7506.t1;
OY812999.1_Germaria_angustata_genome_assembly,_chromosome:_2	AUGUSTUS	CDS	47956013	47957105	1	-	1	ID=g7506.t1.CDS3;Parent=g7506.t1;
OY812999.1_Germaria_angustata_genome_assembly,_chromosome:_2	AUGUSTUS	exon	47956013	47957105	.	-	.	ID=g7506.t1.exon3;Parent=g7506.t1;
OY812999.1_Germaria_angustata_genome_assembly,_chromosome:_2	AUGUSTUS	intron	47957106	47961065	1	-	.	ID=g7506.t1.intron3;Parent=g7506.t1;
OY812999.1_Germaria_angustata_genome_assembly,_chromosome:_2	AUGUSTUS	CDS	47961066	47961193	1	-	0	ID=g7506.t1.CDS4;Parent=g7506.t1;
OY812999.1_Germaria_angustata_genome_assembly,_chromosome:_2	AUGUSTUS	exon	47961066	47961193	.	-	.	ID=g7506.t1.exon4;Parent=g7506.t1;
OY812999.1_Germaria_angustata_genome_assembly,_chromosome:_2	AUGUSTUS	intron	47961194	47961248	1	-	.	ID=g7506.t1.intron4;Parent=g7506.t1;
OY812999.1_Germaria_angustata_genome_assembly,_chromosome:_2	AUGUSTUS	CDS	47961249	47961465	1	-	1	ID=g7506.t1.CDS5;Parent=g7506.t1;
OY812999.1_Germaria_angustata_genome_assembly,_chromosome:_2	AUGUSTUS	exon	47961249	47961465	.	-	.	ID=g7506.t1.exon5;Parent=g7506.t1;
OY812999.1_Germaria_angustata_genome_assembly,_chromosome:_2	AUGUSTUS	intron	47961466	47961757	1	-	.	ID=g7506.t1.intron5;Parent=g7506.t1;
OY812999.1_Germaria_angustata_genome_assembly,_chromosome:_2	AUGUSTUS	CDS	47961758	47962628	1	-	2	ID=g7506.t1.CDS6;Parent=g7506.t1;
OY812999.1_Germaria_angustata_genome_assembly,_chromosome:_2	AUGUSTUS	exon	47961758	47962628	.	-	.	ID=g7506.t1.exon6;Parent=g7506.t1;
OY812999.1_Germaria_angustata_genome_assembly,_chromosome:_2	AUGUSTUS	intron	47962629	47963653	1	-	.	ID=g7506.t1.intron6;Parent=g7506.t1;
OY812999.1_Germaria_angustata_genome_assembly,_chromosome:_2	AUGUSTUS	CDS	47963654	47964603	1	-	1	ID=g7506.t1.CDS7;Parent=g7506.t1;
OY812999.1_Germaria_angustata_genome_assembly,_chromosome:_2	AUGUSTUS	exon	47963654	47964603	.	-	.	ID=g7506.t1.exon7;Parent=g7506.t1;
OY812999.1_Germaria_angustata_genome_assembly,_chromosome:_2	AUGUSTUS	intron	47964604	47964666	1	-	.	ID=g7506.t1.intron7;Parent=g7506.t1;
OY812999.1_Germaria_angustata_genome_assembly,_chromosome:_2	AUGUSTUS	CDS	47964667	47964973	1	-	2	ID=g7506.t1.CDS8;Parent=g7506.t1;
OY812999.1_Germaria_angustata_genome_assembly,_chromosome:_2	AUGUSTUS	exon	47964667	47964973	.	-	.	ID=g7506.t1.exon8;Parent=g7506.t1;
OY812999.1_Germaria_angustata_genome_assembly,_chromosome:_2	AUGUSTUS	intron	47964974	47965039	1	-	.	ID=g7506.t1.intron8;Parent=g7506.t1;
OY812999.1_Germaria_angustata_genome_assembly,_chromosome:_2	AUGUSTUS	CDS	47965040	47965115	1	-	0	ID=g7506.t1.CDS9;Parent=g7506.t1;
OY812999.1_Germaria_angustata_genome_assembly,_chromosome:_2	AUGUSTUS	exon	47965040	47965115	.	-	.	ID=g7506.t1.exon9;Parent=g7506.t1;
OY812999.1_Germaria_angustata_genome_assembly,_chromosome:_2	AUGUSTUS	start_codon	47965113	47965115	.	-	0	ID=g7506.t1.start1;Parent=g7506.t1;
OY812999.1_Germaria_angustata_genome_assembly,_chromosome:_2	AUGUSTUS	gene	47970835	47977055	.	-	.	ID=g7507;
OY812999.1_Germaria_angustata_genome_assembly,_chromosome:_2	AUGUSTUS	mRNA	47970835	47971912	1	-	.	ID=g7507.t1;Parent=g7507;
OY812999.1_Germaria_angustata_genome_assembly,_chromosome:_2	AUGUSTUS	stop_codon	47970835	47970837	.	-	0	ID=g7507.t1.stop1;Parent=g7507.t1;
OY812999.1_Germaria_angustata_genome_assembly,_chromosome:_2	AUGUSTUS	CDS	47970835	47971092	1	-	0	ID=g7507.t1.CDS1;Parent=g7507.t1;
OY812999.1_Germaria_angustata_genome_assembly,_chromosome:_2	AUGUSTUS	exon	47970835	47971092	.	-	.	ID=g7507.t1.exon1;Parent=g7507.t1;
OY812999.1_Germaria_angustata_genome_assembly,_chromosome:_2	AUGUSTUS	intron	47971093	47971164	1	-	.	ID=g7507.t1.intron1;Parent=g7507.t1;
OY812999.1_Germaria_angustata_genome_assembly,_chromosome:_2	AUGUSTUS	CDS	47971165	47971525	1	-	1	ID=g7507.t1.CDS2;Parent=g7507.t1;
OY812999.1_Germaria_angustata_genome_assembly,_chromosome:_2	AUGUSTUS	exon	47971165	47971525	.	-	.	ID=g7507.t1.exon2;Parent=g7507.t1;
OY812999.1_Germaria_angustata_genome_assembly,_chromosome:_2	AUGUSTUS	intron	47971526	47971592	1	-	.	ID=g7507.t1.intron2;Parent=g7507.t1;
OY812999.1_Germaria_angustata_genome_assembly,_chromosome:_2	AUGUSTUS	CDS	47971593	47971747	1	-	0	ID=g7507.t1.CDS3;Parent=g7507.t1;
OY812999.1_Germaria_angustata_genome_assembly,_chromosome:_2	AUGUSTUS	exon	47971593	47971747	.	-	.	ID=g7507.t1.exon3;Parent=g7507.t1;
OY812999.1_Germaria_angustata_genome_assembly,_chromosome:_2	AUGUSTUS	intron	47971748	47971831	1	-	.	ID=g7507.t1.intron3;Parent=g7507.t1;
OY812999.1_Germaria_angustata_genome_assembly,_chromosome:_2	AUGUSTUS	CDS	47971832	47971912	1	-	0	ID=g7507.t1.CDS4;Parent=g7507.t1;
OY812999.1_Germaria_angustata_genome_assembly,_chromosome:_2	AUGUSTUS	exon	47971832	47971912	.	-	.	ID=g7507.t1.exon4;Parent=g7507.t1;
OY812999.1_Germaria_angustata_genome_assembly,_chromosome:_2	AUGUSTUS	start_codon	47971910	47971912	.	-	0	ID=g7507.t1.start1;Parent=g7507.t1;
OY812999.1_Germaria_angustata_genome_assembly,_chromosome:_2	AUGUSTUS	mRNA	47970835	47977055	0.59	-	.	ID=g7507.t2;Parent=g7507;
OY812999.1_Germaria_angustata_genome_assembly,_chromosome:_2	AUGUSTUS	stop_codon	47970835	47970837	.	-	0	ID=g7507.t2.stop1;Parent=g7507.t2;
OY812999.1_Germaria_angustata_genome_assembly,_chromosome:_2	AUGUSTUS	CDS	47970835	47971092	1	-	0	ID=g7507.t2.CDS1;Parent=g7507.t2;
OY812999.1_Germaria_angustata_genome_assembly,_chromosome:_2	AUGUSTUS	exon	47970835	47971092	.	-	.	ID=g7507.t2.exon1;Parent=g7507.t2;
OY812999.1_Germaria_angustata_genome_assembly,_chromosome:_2	AUGUSTUS	intron	47971093	47971164	1	-	.	ID=g7507.t2.intron1;Parent=g7507.t2;
OY812999.1_Germaria_angustata_genome_assembly,_chromosome:_2	AUGUSTUS	CDS	47971165	47971525	1	-	1	ID=g7507.t2.CDS2;Parent=g7507.t2;
OY812999.1_Germaria_angustata_genome_assembly,_chromosome:_2	AUGUSTUS	exon	47971165	47971525	.	-	.	ID=g7507.t2.exon2;Parent=g7507.t2;
OY812999.1_Germaria_angustata_genome_assembly,_chromosome:_2	AUGUSTUS	intron	47971526	47971592	1	-	.	ID=g7507.t2.intron2;Parent=g7507.t2;
OY812999.1_Germaria_angustata_genome_assembly,_chromosome:_2	AUGUSTUS	CDS	47971593	47971747	1	-	0	ID=g7507.t2.CDS3;Parent=g7507.t2;
OY812999.1_Germaria_angustata_genome_assembly,_chromosome:_2	AUGUSTUS	exon	47971593	47971747	.	-	.	ID=g7507.t2.exon3;Parent=g7507.t2;
OY812999.1_Germaria_angustata_genome_assembly,_chromosome:_2	AUGUSTUS	intron	47971748	47971831	1	-	.	ID=g7507.t2.intron3;Parent=g7507.t2;
OY812999.1_Germaria_angustata_genome_assembly,_chromosome:_2	AUGUSTUS	CDS	47971832	47971985	0.95	-	1	ID=g7507.t2.CDS4;Parent=g7507.t2;
OY812999.1_Germaria_angustata_genome_assembly,_chromosome:_2	AUGUSTUS	exon	47971832	47971985	.	-	.	ID=g7507.t2.exon4;Parent=g7507.t2;
OY812999.1_Germaria_angustata_genome_assembly,_chromosome:_2	AUGUSTUS	intron	47971986	47977014	0.95	-	.	ID=g7507.t2.intron4;Parent=g7507.t2;
OY812999.1_Germaria_angustata_genome_assembly,_chromosome:_2	AUGUSTUS	CDS	47977015	47977055	0.59	-	0	ID=g7507.t2.CDS5;Parent=g7507.t2;
OY812999.1_Germaria_angustata_genome_assembly,_chromosome:_2	AUGUSTUS	exon	47977015	47977055	.	-	.	ID=g7507.t2.exon5;Parent=g7507.t2;
OY812999.1_Germaria_angustata_genome_assembly,_chromosome:_2	AUGUSTUS	start_codon	47977053	47977055	.	-	0	ID=g7507.t2.start1;Parent=g7507.t2;
OY812999.1_Germaria_angustata_genome_assembly,_chromosome:_2	AUGUSTUS	gene	48068380	48071907	.	+	.	ID=g7508;
OY812999.1_Germaria_angustata_genome_assembly,_chromosome:_2	AUGUSTUS	mRNA	48068380	48071907	1	+	.	ID=g7508.t1;Parent=g7508;
OY812999.1_Germaria_angustata_genome_assembly,_chromosome:_2	AUGUSTUS	start_codon	48068380	48068382	.	+	0	ID=g7508.t1.start1;Parent=g7508.t1;
OY812999.1_Germaria_angustata_genome_assembly,_chromosome:_2	AUGUSTUS	CDS	48068380	48068605	1	+	0	ID=g7508.t1.CDS1;Parent=g7508.t1;
OY812999.1_Germaria_angustata_genome_assembly,_chromosome:_2	AUGUSTUS	exon	48068380	48068605	.	+	.	ID=g7508.t1.exon1;Parent=g7508.t1;
OY812999.1_Germaria_angustata_genome_assembly,_chromosome:_2	AUGUSTUS	intron	48068606	48068692	1	+	.	ID=g7508.t1.intron1;Parent=g7508.t1;
OY812999.1_Germaria_angustata_genome_assembly,_chromosome:_2	AUGUSTUS	CDS	48068693	48068934	1	+	2	ID=g7508.t1.CDS2;Parent=g7508.t1;
OY812999.1_Germaria_angustata_genome_assembly,_chromosome:_2	AUGUSTUS	exon	48068693	48068934	.	+	.	ID=g7508.t1.exon2;Parent=g7508.t1;
OY812999.1_Germaria_angustata_genome_assembly,_chromosome:_2	AUGUSTUS	intron	48068935	48071339	1	+	.	ID=g7508.t1.intron2;Parent=g7508.t1;
OY812999.1_Germaria_angustata_genome_assembly,_chromosome:_2	AUGUSTUS	CDS	48071340	48071724	1	+	0	ID=g7508.t1.CDS3;Parent=g7508.t1;
OY812999.1_Germaria_angustata_genome_assembly,_chromosome:_2	AUGUSTUS	exon	48071340	48071724	.	+	.	ID=g7508.t1.exon3;Parent=g7508.t1;
OY812999.1_Germaria_angustata_genome_assembly,_chromosome:_2	AUGUSTUS	intron	48071725	48071785	1	+	.	ID=g7508.t1.intron3;Parent=g7508.t1;
OY812999.1_Germaria_angustata_genome_assembly,_chromosome:_2	AUGUSTUS	CDS	48071786	48071907	1	+	2	ID=g7508.t1.CDS4;Parent=g7508.t1;
OY812999.1_Germaria_angustata_genome_assembly,_chromosome:_2	AUGUSTUS	exon	48071786	48071907	.	+	.	ID=g7508.t1.exon4;Parent=g7508.t1;
OY812999.1_Germaria_angustata_genome_assembly,_chromosome:_2	AUGUSTUS	stop_codon	48071905	48071907	.	+	0	ID=g7508.t1.stop1;Parent=g7508.t1;
OY812999.1_Germaria_angustata_genome_assembly,_chromosome:_2	AUGUSTUS	gene	48169008	48169307	.	+	.	ID=g7509;
OY812999.1_Germaria_angustata_genome_assembly,_chromosome:_2	AUGUSTUS	mRNA	48169008	48169307	0.69	+	.	ID=g7509.t1;Parent=g7509;
OY812999.1_Germaria_angustata_genome_assembly,_chromosome:_2	AUGUSTUS	start_codon	48169008	48169010	.	+	0	ID=g7509.t1.start1;Parent=g7509.t1;
OY812999.1_Germaria_angustata_genome_assembly,_chromosome:_2	AUGUSTUS	CDS	48169008	48169307	0.69	+	0	ID=g7509.t1.CDS1;Parent=g7509.t1;
OY812999.1_Germaria_angustata_genome_assembly,_chromosome:_2	AUGUSTUS	exon	48169008	48169307	.	+	.	ID=g7509.t1.exon1;Parent=g7509.t1;
OY812999.1_Germaria_angustata_genome_assembly,_chromosome:_2	AUGUSTUS	stop_codon	48169305	48169307	.	+	0	ID=g7509.t1.stop1;Parent=g7509.t1;
OY812999.1_Germaria_angustata_genome_assembly,_chromosome:_2	AUGUSTUS	gene	48382208	48393180	.	+	.	ID=g7510;
OY812999.1_Germaria_angustata_genome_assembly,_chromosome:_2	AUGUSTUS	mRNA	48382208	48393180	0.66	+	.	ID=g7510.t1;Parent=g7510;
OY812999.1_Germaria_angustata_genome_assembly,_chromosome:_2	AUGUSTUS	start_codon	48382208	48382210	.	+	0	ID=g7510.t1.start1;Parent=g7510.t1;
OY812999.1_Germaria_angustata_genome_assembly,_chromosome:_2	AUGUSTUS	CDS	48382208	48382258	1	+	0	ID=g7510.t1.CDS1;Parent=g7510.t1;
OY812999.1_Germaria_angustata_genome_assembly,_chromosome:_2	AUGUSTUS	exon	48382208	48382258	.	+	.	ID=g7510.t1.exon1;Parent=g7510.t1;
OY812999.1_Germaria_angustata_genome_assembly,_chromosome:_2	AUGUSTUS	intron	48382259	48391745	1	+	.	ID=g7510.t1.intron1;Parent=g7510.t1;
OY812999.1_Germaria_angustata_genome_assembly,_chromosome:_2	AUGUSTUS	CDS	48391746	48391992	1	+	0	ID=g7510.t1.CDS2;Parent=g7510.t1;
OY812999.1_Germaria_angustata_genome_assembly,_chromosome:_2	AUGUSTUS	exon	48391746	48391992	.	+	.	ID=g7510.t1.exon2;Parent=g7510.t1;
OY812999.1_Germaria_angustata_genome_assembly,_chromosome:_2	AUGUSTUS	intron	48391993	48392066	1	+	.	ID=g7510.t1.intron2;Parent=g7510.t1;
OY812999.1_Germaria_angustata_genome_assembly,_chromosome:_2	AUGUSTUS	CDS	48392067	48392168	1	+	2	ID=g7510.t1.CDS3;Parent=g7510.t1;
OY812999.1_Germaria_angustata_genome_assembly,_chromosome:_2	AUGUSTUS	exon	48392067	48392168	.	+	.	ID=g7510.t1.exon3;Parent=g7510.t1;
OY812999.1_Germaria_angustata_genome_assembly,_chromosome:_2	AUGUSTUS	intron	48392169	48392292	1	+	.	ID=g7510.t1.intron3;Parent=g7510.t1;
OY812999.1_Germaria_angustata_genome_assembly,_chromosome:_2	AUGUSTUS	CDS	48392293	48392409	0.99	+	2	ID=g7510.t1.CDS4;Parent=g7510.t1;
OY812999.1_Germaria_angustata_genome_assembly,_chromosome:_2	AUGUSTUS	exon	48392293	48392409	.	+	.	ID=g7510.t1.exon4;Parent=g7510.t1;
OY812999.1_Germaria_angustata_genome_assembly,_chromosome:_2	AUGUSTUS	intron	48392410	48393097	0.66	+	.	ID=g7510.t1.intron4;Parent=g7510.t1;
OY812999.1_Germaria_angustata_genome_assembly,_chromosome:_2	AUGUSTUS	CDS	48393098	48393180	0.66	+	2	ID=g7510.t1.CDS5;Parent=g7510.t1;
OY812999.1_Germaria_angustata_genome_assembly,_chromosome:_2	AUGUSTUS	exon	48393098	48393180	.	+	.	ID=g7510.t1.exon5;Parent=g7510.t1;
OY812999.1_Germaria_angustata_genome_assembly,_chromosome:_2	AUGUSTUS	stop_codon	48393178	48393180	.	+	0	ID=g7510.t1.stop1;Parent=g7510.t1;
OY812999.1_Germaria_angustata_genome_assembly,_chromosome:_2	AUGUSTUS	gene	48410996	48513064	.	+	.	ID=g7511;
OY812999.1_Germaria_angustata_genome_assembly,_chromosome:_2	AUGUSTUS	mRNA	48410996	48513064	0.13	+	.	ID=g7511.t1;Parent=g7511;
OY812999.1_Germaria_angustata_genome_assembly,_chromosome:_2	AUGUSTUS	start_codon	48410996	48410998	.	+	0	ID=g7511.t1.start1;Parent=g7511.t1;
OY812999.1_Germaria_angustata_genome_assembly,_chromosome:_2	AUGUSTUS	CDS	48410996	48411473	0.49	+	0	ID=g7511.t1.CDS1;Parent=g7511.t1;
OY812999.1_Germaria_angustata_genome_assembly,_chromosome:_2	AUGUSTUS	exon	48410996	48411473	.	+	.	ID=g7511.t1.exon1;Parent=g7511.t1;
OY812999.1_Germaria_angustata_genome_assembly,_chromosome:_2	AUGUSTUS	intron	48411474	48411924	0.99	+	.	ID=g7511.t1.intron1;Parent=g7511.t1;
OY812999.1_Germaria_angustata_genome_assembly,_chromosome:_2	AUGUSTUS	CDS	48411925	48412284	0.96	+	2	ID=g7511.t1.CDS2;Parent=g7511.t1;
OY812999.1_Germaria_angustata_genome_assembly,_chromosome:_2	AUGUSTUS	exon	48411925	48412284	.	+	.	ID=g7511.t1.exon2;Parent=g7511.t1;
OY812999.1_Germaria_angustata_genome_assembly,_chromosome:_2	AUGUSTUS	intron	48412285	48414155	0.96	+	.	ID=g7511.t1.intron2;Parent=g7511.t1;
OY812999.1_Germaria_angustata_genome_assembly,_chromosome:_2	AUGUSTUS	CDS	48414156	48421430	0.99	+	2	ID=g7511.t1.CDS3;Parent=g7511.t1;
OY812999.1_Germaria_angustata_genome_assembly,_chromosome:_2	AUGUSTUS	exon	48414156	48421430	.	+	.	ID=g7511.t1.exon3;Parent=g7511.t1;
OY812999.1_Germaria_angustata_genome_assembly,_chromosome:_2	AUGUSTUS	intron	48421431	48421808	0.71	+	.	ID=g7511.t1.intron3;Parent=g7511.t1;
OY812999.1_Germaria_angustata_genome_assembly,_chromosome:_2	AUGUSTUS	CDS	48421809	48422204	0.59	+	2	ID=g7511.t1.CDS4;Parent=g7511.t1;
OY812999.1_Germaria_angustata_genome_assembly,_chromosome:_2	AUGUSTUS	exon	48421809	48422204	.	+	.	ID=g7511.t1.exon4;Parent=g7511.t1;
OY812999.1_Germaria_angustata_genome_assembly,_chromosome:_2	AUGUSTUS	intron	48422205	48422298	0.77	+	.	ID=g7511.t1.intron4;Parent=g7511.t1;
OY812999.1_Germaria_angustata_genome_assembly,_chromosome:_2	AUGUSTUS	CDS	48422299	48424107	0.99	+	2	ID=g7511.t1.CDS5;Parent=g7511.t1;
OY812999.1_Germaria_angustata_genome_assembly,_chromosome:_2	AUGUSTUS	exon	48422299	48424107	.	+	.	ID=g7511.t1.exon5;Parent=g7511.t1;
OY812999.1_Germaria_angustata_genome_assembly,_chromosome:_2	AUGUSTUS	intron	48424108	48424475	0.93	+	.	ID=g7511.t1.intron5;Parent=g7511.t1;
OY812999.1_Germaria_angustata_genome_assembly,_chromosome:_2	AUGUSTUS	CDS	48424476	48424568	0.93	+	2	ID=g7511.t1.CDS6;Parent=g7511.t1;
OY812999.1_Germaria_angustata_genome_assembly,_chromosome:_2	AUGUSTUS	exon	48424476	48424568	.	+	.	ID=g7511.t1.exon6;Parent=g7511.t1;
OY812999.1_Germaria_angustata_genome_assembly,_chromosome:_2	AUGUSTUS	intron	48424569	48430064	0.9	+	.	ID=g7511.t1.intron6;Parent=g7511.t1;
OY812999.1_Germaria_angustata_genome_assembly,_chromosome:_2	AUGUSTUS	CDS	48430065	48430865	0.97	+	2	ID=g7511.t1.CDS7;Parent=g7511.t1;
OY812999.1_Germaria_angustata_genome_assembly,_chromosome:_2	AUGUSTUS	exon	48430065	48430865	.	+	.	ID=g7511.t1.exon7;Parent=g7511.t1;
OY812999.1_Germaria_angustata_genome_assembly,_chromosome:_2	AUGUSTUS	intron	48430866	48434696	0.65	+	.	ID=g7511.t1.intron7;Parent=g7511.t1;
OY812999.1_Germaria_angustata_genome_assembly,_chromosome:_2	AUGUSTUS	CDS	48434697	48446960	0.65	+	2	ID=g7511.t1.CDS8;Parent=g7511.t1;
OY812999.1_Germaria_angustata_genome_assembly,_chromosome:_2	AUGUSTUS	exon	48434697	48446960	.	+	.	ID=g7511.t1.exon8;Parent=g7511.t1;
OY812999.1_Germaria_angustata_genome_assembly,_chromosome:_2	AUGUSTUS	intron	48446961	48448293	1	+	.	ID=g7511.t1.intron8;Parent=g7511.t1;
OY812999.1_Germaria_angustata_genome_assembly,_chromosome:_2	AUGUSTUS	CDS	48448294	48448509	0.99	+	2	ID=g7511.t1.CDS9;Parent=g7511.t1;
OY812999.1_Germaria_angustata_genome_assembly,_chromosome:_2	AUGUSTUS	exon	48448294	48448509	.	+	.	ID=g7511.t1.exon9;Parent=g7511.t1;
OY812999.1_Germaria_angustata_genome_assembly,_chromosome:_2	AUGUSTUS	intron	48448510	48449104	0.91	+	.	ID=g7511.t1.intron9;Parent=g7511.t1;
OY812999.1_Germaria_angustata_genome_assembly,_chromosome:_2	AUGUSTUS	CDS	48449105	48449182	0.92	+	2	ID=g7511.t1.CDS10;Parent=g7511.t1;
OY812999.1_Germaria_angustata_genome_assembly,_chromosome:_2	AUGUSTUS	exon	48449105	48449182	.	+	.	ID=g7511.t1.exon10;Parent=g7511.t1;
OY812999.1_Germaria_angustata_genome_assembly,_chromosome:_2	AUGUSTUS	intron	48449183	48449602	0.92	+	.	ID=g7511.t1.intron10;Parent=g7511.t1;
OY812999.1_Germaria_angustata_genome_assembly,_chromosome:_2	AUGUSTUS	CDS	48449603	48450859	1	+	2	ID=g7511.t1.CDS11;Parent=g7511.t1;
OY812999.1_Germaria_angustata_genome_assembly,_chromosome:_2	AUGUSTUS	exon	48449603	48450859	.	+	.	ID=g7511.t1.exon11;Parent=g7511.t1;
OY812999.1_Germaria_angustata_genome_assembly,_chromosome:_2	AUGUSTUS	intron	48450860	48458102	1	+	.	ID=g7511.t1.intron11;Parent=g7511.t1;
OY812999.1_Germaria_angustata_genome_assembly,_chromosome:_2	AUGUSTUS	CDS	48458103	48458324	1	+	2	ID=g7511.t1.CDS12;Parent=g7511.t1;
OY812999.1_Germaria_angustata_genome_assembly,_chromosome:_2	AUGUSTUS	exon	48458103	48458324	.	+	.	ID=g7511.t1.exon12;Parent=g7511.t1;
OY812999.1_Germaria_angustata_genome_assembly,_chromosome:_2	AUGUSTUS	intron	48458325	48458498	1	+	.	ID=g7511.t1.intron12;Parent=g7511.t1;
OY812999.1_Germaria_angustata_genome_assembly,_chromosome:_2	AUGUSTUS	CDS	48458499	48458681	1	+	2	ID=g7511.t1.CDS13;Parent=g7511.t1;
OY812999.1_Germaria_angustata_genome_assembly,_chromosome:_2	AUGUSTUS	exon	48458499	48458681	.	+	.	ID=g7511.t1.exon13;Parent=g7511.t1;
OY812999.1_Germaria_angustata_genome_assembly,_chromosome:_2	AUGUSTUS	intron	48458682	48459043	1	+	.	ID=g7511.t1.intron13;Parent=g7511.t1;
OY812999.1_Germaria_angustata_genome_assembly,_chromosome:_2	AUGUSTUS	CDS	48459044	48459535	1	+	2	ID=g7511.t1.CDS14;Parent=g7511.t1;
OY812999.1_Germaria_angustata_genome_assembly,_chromosome:_2	AUGUSTUS	exon	48459044	48459535	.	+	.	ID=g7511.t1.exon14;Parent=g7511.t1;
OY812999.1_Germaria_angustata_genome_assembly,_chromosome:_2	AUGUSTUS	intron	48459536	48459609	1	+	.	ID=g7511.t1.intron14;Parent=g7511.t1;
OY812999.1_Germaria_angustata_genome_assembly,_chromosome:_2	AUGUSTUS	CDS	48459610	48462063	1	+	2	ID=g7511.t1.CDS15;Parent=g7511.t1;
OY812999.1_Germaria_angustata_genome_assembly,_chromosome:_2	AUGUSTUS	exon	48459610	48462063	.	+	.	ID=g7511.t1.exon15;Parent=g7511.t1;
OY812999.1_Germaria_angustata_genome_assembly,_chromosome:_2	AUGUSTUS	intron	48462064	48462125	1	+	.	ID=g7511.t1.intron15;Parent=g7511.t1;
OY812999.1_Germaria_angustata_genome_assembly,_chromosome:_2	AUGUSTUS	CDS	48462126	48462443	1	+	2	ID=g7511.t1.CDS16;Parent=g7511.t1;
OY812999.1_Germaria_angustata_genome_assembly,_chromosome:_2	AUGUSTUS	exon	48462126	48462443	.	+	.	ID=g7511.t1.exon16;Parent=g7511.t1;
OY812999.1_Germaria_angustata_genome_assembly,_chromosome:_2	AUGUSTUS	intron	48462444	48462502	1	+	.	ID=g7511.t1.intron16;Parent=g7511.t1;
OY812999.1_Germaria_angustata_genome_assembly,_chromosome:_2	AUGUSTUS	CDS	48462503	48462808	1	+	2	ID=g7511.t1.CDS17;Parent=g7511.t1;
OY812999.1_Germaria_angustata_genome_assembly,_chromosome:_2	AUGUSTUS	exon	48462503	48462808	.	+	.	ID=g7511.t1.exon17;Parent=g7511.t1;
OY812999.1_Germaria_angustata_genome_assembly,_chromosome:_2	AUGUSTUS	intron	48462809	48462920	1	+	.	ID=g7511.t1.intron17;Parent=g7511.t1;
OY812999.1_Germaria_angustata_genome_assembly,_chromosome:_2	AUGUSTUS	CDS	48462921	48463238	1	+	2	ID=g7511.t1.CDS18;Parent=g7511.t1;
OY812999.1_Germaria_angustata_genome_assembly,_chromosome:_2	AUGUSTUS	exon	48462921	48463238	.	+	.	ID=g7511.t1.exon18;Parent=g7511.t1;
OY812999.1_Germaria_angustata_genome_assembly,_chromosome:_2	AUGUSTUS	intron	48463239	48463546	1	+	.	ID=g7511.t1.intron18;Parent=g7511.t1;
OY812999.1_Germaria_angustata_genome_assembly,_chromosome:_2	AUGUSTUS	CDS	48463547	48464188	0.98	+	2	ID=g7511.t1.CDS19;Parent=g7511.t1;
OY812999.1_Germaria_angustata_genome_assembly,_chromosome:_2	AUGUSTUS	exon	48463547	48464188	.	+	.	ID=g7511.t1.exon19;Parent=g7511.t1;
OY812999.1_Germaria_angustata_genome_assembly,_chromosome:_2	AUGUSTUS	intron	48464189	48464257	1	+	.	ID=g7511.t1.intron19;Parent=g7511.t1;
OY812999.1_Germaria_angustata_genome_assembly,_chromosome:_2	AUGUSTUS	CDS	48464258	48464593	1	+	2	ID=g7511.t1.CDS20;Parent=g7511.t1;
OY812999.1_Germaria_angustata_genome_assembly,_chromosome:_2	AUGUSTUS	exon	48464258	48464593	.	+	.	ID=g7511.t1.exon20;Parent=g7511.t1;
OY812999.1_Germaria_angustata_genome_assembly,_chromosome:_2	AUGUSTUS	intron	48464594	48464678	1	+	.	ID=g7511.t1.intron20;Parent=g7511.t1;
OY812999.1_Germaria_angustata_genome_assembly,_chromosome:_2	AUGUSTUS	CDS	48464679	48465005	1	+	2	ID=g7511.t1.CDS21;Parent=g7511.t1;
OY812999.1_Germaria_angustata_genome_assembly,_chromosome:_2	AUGUSTUS	exon	48464679	48465005	.	+	.	ID=g7511.t1.exon21;Parent=g7511.t1;
OY812999.1_Germaria_angustata_genome_assembly,_chromosome:_2	AUGUSTUS	intron	48465006	48465280	1	+	.	ID=g7511.t1.intron21;Parent=g7511.t1;
OY812999.1_Germaria_angustata_genome_assembly,_chromosome:_2	AUGUSTUS	CDS	48465281	48465595	1	+	2	ID=g7511.t1.CDS22;Parent=g7511.t1;
OY812999.1_Germaria_angustata_genome_assembly,_chromosome:_2	AUGUSTUS	exon	48465281	48465595	.	+	.	ID=g7511.t1.exon22;Parent=g7511.t1;
OY812999.1_Germaria_angustata_genome_assembly,_chromosome:_2	AUGUSTUS	intron	48465596	48465816	1	+	.	ID=g7511.t1.intron22;Parent=g7511.t1;
OY812999.1_Germaria_angustata_genome_assembly,_chromosome:_2	AUGUSTUS	CDS	48465817	48466140	1	+	2	ID=g7511.t1.CDS23;Parent=g7511.t1;
OY812999.1_Germaria_angustata_genome_assembly,_chromosome:_2	AUGUSTUS	exon	48465817	48466140	.	+	.	ID=g7511.t1.exon23;Parent=g7511.t1;
OY812999.1_Germaria_angustata_genome_assembly,_chromosome:_2	AUGUSTUS	intron	48466141	48466247	1	+	.	ID=g7511.t1.intron23;Parent=g7511.t1;
OY812999.1_Germaria_angustata_genome_assembly,_chromosome:_2	AUGUSTUS	CDS	48466248	48466571	1	+	2	ID=g7511.t1.CDS24;Parent=g7511.t1;
OY812999.1_Germaria_angustata_genome_assembly,_chromosome:_2	AUGUSTUS	exon	48466248	48466571	.	+	.	ID=g7511.t1.exon24;Parent=g7511.t1;
OY812999.1_Germaria_angustata_genome_assembly,_chromosome:_2	AUGUSTUS	intron	48466572	48466639	1	+	.	ID=g7511.t1.intron24;Parent=g7511.t1;
OY812999.1_Germaria_angustata_genome_assembly,_chromosome:_2	AUGUSTUS	CDS	48466640	48467266	1	+	2	ID=g7511.t1.CDS25;Parent=g7511.t1;
OY812999.1_Germaria_angustata_genome_assembly,_chromosome:_2	AUGUSTUS	exon	48466640	48467266	.	+	.	ID=g7511.t1.exon25;Parent=g7511.t1;
OY812999.1_Germaria_angustata_genome_assembly,_chromosome:_2	AUGUSTUS	intron	48467267	48467341	1	+	.	ID=g7511.t1.intron25;Parent=g7511.t1;
OY812999.1_Germaria_angustata_genome_assembly,_chromosome:_2	AUGUSTUS	CDS	48467342	48467677	1	+	2	ID=g7511.t1.CDS26;Parent=g7511.t1;
OY812999.1_Germaria_angustata_genome_assembly,_chromosome:_2	AUGUSTUS	exon	48467342	48467677	.	+	.	ID=g7511.t1.exon26;Parent=g7511.t1;
OY812999.1_Germaria_angustata_genome_assembly,_chromosome:_2	AUGUSTUS	intron	48467678	48467745	1	+	.	ID=g7511.t1.intron26;Parent=g7511.t1;
OY812999.1_Germaria_angustata_genome_assembly,_chromosome:_2	AUGUSTUS	CDS	48467746	48468054	1	+	2	ID=g7511.t1.CDS27;Parent=g7511.t1;
OY812999.1_Germaria_angustata_genome_assembly,_chromosome:_2	AUGUSTUS	exon	48467746	48468054	.	+	.	ID=g7511.t1.exon27;Parent=g7511.t1;
OY812999.1_Germaria_angustata_genome_assembly,_chromosome:_2	AUGUSTUS	intron	48468055	48468457	1	+	.	ID=g7511.t1.intron27;Parent=g7511.t1;
OY812999.1_Germaria_angustata_genome_assembly,_chromosome:_2	AUGUSTUS	CDS	48468458	48468784	1	+	2	ID=g7511.t1.CDS28;Parent=g7511.t1;
OY812999.1_Germaria_angustata_genome_assembly,_chromosome:_2	AUGUSTUS	exon	48468458	48468784	.	+	.	ID=g7511.t1.exon28;Parent=g7511.t1;
OY812999.1_Germaria_angustata_genome_assembly,_chromosome:_2	AUGUSTUS	intron	48468785	48468949	1	+	.	ID=g7511.t1.intron28;Parent=g7511.t1;
OY812999.1_Germaria_angustata_genome_assembly,_chromosome:_2	AUGUSTUS	CDS	48468950	48470545	1	+	2	ID=g7511.t1.CDS29;Parent=g7511.t1;
OY812999.1_Germaria_angustata_genome_assembly,_chromosome:_2	AUGUSTUS	exon	48468950	48470545	.	+	.	ID=g7511.t1.exon29;Parent=g7511.t1;
OY812999.1_Germaria_angustata_genome_assembly,_chromosome:_2	AUGUSTUS	intron	48470546	48470605	1	+	.	ID=g7511.t1.intron29;Parent=g7511.t1;
OY812999.1_Germaria_angustata_genome_assembly,_chromosome:_2	AUGUSTUS	CDS	48470606	48473800	1	+	2	ID=g7511.t1.CDS30;Parent=g7511.t1;
OY812999.1_Germaria_angustata_genome_assembly,_chromosome:_2	AUGUSTUS	exon	48470606	48473800	.	+	.	ID=g7511.t1.exon30;Parent=g7511.t1;
OY812999.1_Germaria_angustata_genome_assembly,_chromosome:_2	AUGUSTUS	intron	48473801	48480533	1	+	.	ID=g7511.t1.intron30;Parent=g7511.t1;
OY812999.1_Germaria_angustata_genome_assembly,_chromosome:_2	AUGUSTUS	CDS	48480534	48480860	1	+	2	ID=g7511.t1.CDS31;Parent=g7511.t1;
OY812999.1_Germaria_angustata_genome_assembly,_chromosome:_2	AUGUSTUS	exon	48480534	48480860	.	+	.	ID=g7511.t1.exon31;Parent=g7511.t1;
OY812999.1_Germaria_angustata_genome_assembly,_chromosome:_2	AUGUSTUS	intron	48480861	48480920	1	+	.	ID=g7511.t1.intron31;Parent=g7511.t1;
OY812999.1_Germaria_angustata_genome_assembly,_chromosome:_2	AUGUSTUS	CDS	48480921	48481238	1	+	2	ID=g7511.t1.CDS32;Parent=g7511.t1;
OY812999.1_Germaria_angustata_genome_assembly,_chromosome:_2	AUGUSTUS	exon	48480921	48481238	.	+	.	ID=g7511.t1.exon32;Parent=g7511.t1;
OY812999.1_Germaria_angustata_genome_assembly,_chromosome:_2	AUGUSTUS	intron	48481239	48481315	1	+	.	ID=g7511.t1.intron32;Parent=g7511.t1;
OY812999.1_Germaria_angustata_genome_assembly,_chromosome:_2	AUGUSTUS	CDS	48481316	48481657	1	+	2	ID=g7511.t1.CDS33;Parent=g7511.t1;
OY812999.1_Germaria_angustata_genome_assembly,_chromosome:_2	AUGUSTUS	exon	48481316	48481657	.	+	.	ID=g7511.t1.exon33;Parent=g7511.t1;
OY812999.1_Germaria_angustata_genome_assembly,_chromosome:_2	AUGUSTUS	intron	48481658	48481730	1	+	.	ID=g7511.t1.intron33;Parent=g7511.t1;
OY812999.1_Germaria_angustata_genome_assembly,_chromosome:_2	AUGUSTUS	CDS	48481731	48482027	1	+	2	ID=g7511.t1.CDS34;Parent=g7511.t1;
OY812999.1_Germaria_angustata_genome_assembly,_chromosome:_2	AUGUSTUS	exon	48481731	48482027	.	+	.	ID=g7511.t1.exon34;Parent=g7511.t1;
OY812999.1_Germaria_angustata_genome_assembly,_chromosome:_2	AUGUSTUS	intron	48482028	48482089	1	+	.	ID=g7511.t1.intron34;Parent=g7511.t1;
OY812999.1_Germaria_angustata_genome_assembly,_chromosome:_2	AUGUSTUS	CDS	48482090	48482398	1	+	2	ID=g7511.t1.CDS35;Parent=g7511.t1;
OY812999.1_Germaria_angustata_genome_assembly,_chromosome:_2	AUGUSTUS	exon	48482090	48482398	.	+	.	ID=g7511.t1.exon35;Parent=g7511.t1;
OY812999.1_Germaria_angustata_genome_assembly,_chromosome:_2	AUGUSTUS	intron	48482399	48482459	1	+	.	ID=g7511.t1.intron35;Parent=g7511.t1;
OY812999.1_Germaria_angustata_genome_assembly,_chromosome:_2	AUGUSTUS	CDS	48482460	48483107	1	+	2	ID=g7511.t1.CDS36;Parent=g7511.t1;
OY812999.1_Germaria_angustata_genome_assembly,_chromosome:_2	AUGUSTUS	exon	48482460	48483107	.	+	.	ID=g7511.t1.exon36;Parent=g7511.t1;
OY812999.1_Germaria_angustata_genome_assembly,_chromosome:_2	AUGUSTUS	intron	48483108	48483167	1	+	.	ID=g7511.t1.intron36;Parent=g7511.t1;
OY812999.1_Germaria_angustata_genome_assembly,_chromosome:_2	AUGUSTUS	CDS	48483168	48483485	1	+	2	ID=g7511.t1.CDS37;Parent=g7511.t1;
OY812999.1_Germaria_angustata_genome_assembly,_chromosome:_2	AUGUSTUS	exon	48483168	48483485	.	+	.	ID=g7511.t1.exon37;Parent=g7511.t1;
OY812999.1_Germaria_angustata_genome_assembly,_chromosome:_2	AUGUSTUS	intron	48483486	48483543	1	+	.	ID=g7511.t1.intron37;Parent=g7511.t1;
OY812999.1_Germaria_angustata_genome_assembly,_chromosome:_2	AUGUSTUS	CDS	48483544	48483879	1	+	2	ID=g7511.t1.CDS38;Parent=g7511.t1;
OY812999.1_Germaria_angustata_genome_assembly,_chromosome:_2	AUGUSTUS	exon	48483544	48483879	.	+	.	ID=g7511.t1.exon38;Parent=g7511.t1;
OY812999.1_Germaria_angustata_genome_assembly,_chromosome:_2	AUGUSTUS	intron	48483880	48483944	1	+	.	ID=g7511.t1.intron38;Parent=g7511.t1;
OY812999.1_Germaria_angustata_genome_assembly,_chromosome:_2	AUGUSTUS	CDS	48483945	48484253	1	+	2	ID=g7511.t1.CDS39;Parent=g7511.t1;
OY812999.1_Germaria_angustata_genome_assembly,_chromosome:_2	AUGUSTUS	exon	48483945	48484253	.	+	.	ID=g7511.t1.exon39;Parent=g7511.t1;
OY812999.1_Germaria_angustata_genome_assembly,_chromosome:_2	AUGUSTUS	intron	48484254	48484320	1	+	.	ID=g7511.t1.intron39;Parent=g7511.t1;
OY812999.1_Germaria_angustata_genome_assembly,_chromosome:_2	AUGUSTUS	CDS	48484321	48485277	0.97	+	2	ID=g7511.t1.CDS40;Parent=g7511.t1;
OY812999.1_Germaria_angustata_genome_assembly,_chromosome:_2	AUGUSTUS	exon	48484321	48485277	.	+	.	ID=g7511.t1.exon40;Parent=g7511.t1;
OY812999.1_Germaria_angustata_genome_assembly,_chromosome:_2	AUGUSTUS	intron	48485278	48485330	1	+	.	ID=g7511.t1.intron40;Parent=g7511.t1;
OY812999.1_Germaria_angustata_genome_assembly,_chromosome:_2	AUGUSTUS	CDS	48485331	48485987	1	+	2	ID=g7511.t1.CDS41;Parent=g7511.t1;
OY812999.1_Germaria_angustata_genome_assembly,_chromosome:_2	AUGUSTUS	exon	48485331	48485987	.	+	.	ID=g7511.t1.exon41;Parent=g7511.t1;
OY812999.1_Germaria_angustata_genome_assembly,_chromosome:_2	AUGUSTUS	intron	48485988	48486050	1	+	.	ID=g7511.t1.intron41;Parent=g7511.t1;
OY812999.1_Germaria_angustata_genome_assembly,_chromosome:_2	AUGUSTUS	CDS	48486051	48486353	1	+	2	ID=g7511.t1.CDS42;Parent=g7511.t1;
OY812999.1_Germaria_angustata_genome_assembly,_chromosome:_2	AUGUSTUS	exon	48486051	48486353	.	+	.	ID=g7511.t1.exon42;Parent=g7511.t1;
OY812999.1_Germaria_angustata_genome_assembly,_chromosome:_2	AUGUSTUS	intron	48486354	48486418	1	+	.	ID=g7511.t1.intron42;Parent=g7511.t1;
OY812999.1_Germaria_angustata_genome_assembly,_chromosome:_2	AUGUSTUS	CDS	48486419	48487372	1	+	2	ID=g7511.t1.CDS43;Parent=g7511.t1;
OY812999.1_Germaria_angustata_genome_assembly,_chromosome:_2	AUGUSTUS	exon	48486419	48487372	.	+	.	ID=g7511.t1.exon43;Parent=g7511.t1;
OY812999.1_Germaria_angustata_genome_assembly,_chromosome:_2	AUGUSTUS	intron	48487373	48487430	1	+	.	ID=g7511.t1.intron43;Parent=g7511.t1;
OY812999.1_Germaria_angustata_genome_assembly,_chromosome:_2	AUGUSTUS	CDS	48487431	48487742	1	+	2	ID=g7511.t1.CDS44;Parent=g7511.t1;
OY812999.1_Germaria_angustata_genome_assembly,_chromosome:_2	AUGUSTUS	exon	48487431	48487742	.	+	.	ID=g7511.t1.exon44;Parent=g7511.t1;
OY812999.1_Germaria_angustata_genome_assembly,_chromosome:_2	AUGUSTUS	intron	48487743	48487805	1	+	.	ID=g7511.t1.intron44;Parent=g7511.t1;
OY812999.1_Germaria_angustata_genome_assembly,_chromosome:_2	AUGUSTUS	CDS	48487806	48488144	1	+	2	ID=g7511.t1.CDS45;Parent=g7511.t1;
OY812999.1_Germaria_angustata_genome_assembly,_chromosome:_2	AUGUSTUS	exon	48487806	48488144	.	+	.	ID=g7511.t1.exon45;Parent=g7511.t1;
OY812999.1_Germaria_angustata_genome_assembly,_chromosome:_2	AUGUSTUS	intron	48488145	48488203	1	+	.	ID=g7511.t1.intron45;Parent=g7511.t1;
OY812999.1_Germaria_angustata_genome_assembly,_chromosome:_2	AUGUSTUS	CDS	48488204	48488503	1	+	2	ID=g7511.t1.CDS46;Parent=g7511.t1;
OY812999.1_Germaria_angustata_genome_assembly,_chromosome:_2	AUGUSTUS	exon	48488204	48488503	.	+	.	ID=g7511.t1.exon46;Parent=g7511.t1;
OY812999.1_Germaria_angustata_genome_assembly,_chromosome:_2	AUGUSTUS	intron	48488504	48488570	1	+	.	ID=g7511.t1.intron46;Parent=g7511.t1;
OY812999.1_Germaria_angustata_genome_assembly,_chromosome:_2	AUGUSTUS	CDS	48488571	48489524	1	+	2	ID=g7511.t1.CDS47;Parent=g7511.t1;
OY812999.1_Germaria_angustata_genome_assembly,_chromosome:_2	AUGUSTUS	exon	48488571	48489524	.	+	.	ID=g7511.t1.exon47;Parent=g7511.t1;
OY812999.1_Germaria_angustata_genome_assembly,_chromosome:_2	AUGUSTUS	intron	48489525	48489640	1	+	.	ID=g7511.t1.intron47;Parent=g7511.t1;
OY812999.1_Germaria_angustata_genome_assembly,_chromosome:_2	AUGUSTUS	CDS	48489641	48489955	1	+	2	ID=g7511.t1.CDS48;Parent=g7511.t1;
OY812999.1_Germaria_angustata_genome_assembly,_chromosome:_2	AUGUSTUS	exon	48489641	48489955	.	+	.	ID=g7511.t1.exon48;Parent=g7511.t1;
OY812999.1_Germaria_angustata_genome_assembly,_chromosome:_2	AUGUSTUS	intron	48489956	48490032	1	+	.	ID=g7511.t1.intron48;Parent=g7511.t1;
OY812999.1_Germaria_angustata_genome_assembly,_chromosome:_2	AUGUSTUS	CDS	48490033	48490686	1	+	2	ID=g7511.t1.CDS49;Parent=g7511.t1;
OY812999.1_Germaria_angustata_genome_assembly,_chromosome:_2	AUGUSTUS	exon	48490033	48490686	.	+	.	ID=g7511.t1.exon49;Parent=g7511.t1;
OY812999.1_Germaria_angustata_genome_assembly,_chromosome:_2	AUGUSTUS	intron	48490687	48490749	1	+	.	ID=g7511.t1.intron49;Parent=g7511.t1;
OY812999.1_Germaria_angustata_genome_assembly,_chromosome:_2	AUGUSTUS	CDS	48490750	48491055	1	+	2	ID=g7511.t1.CDS50;Parent=g7511.t1;
OY812999.1_Germaria_angustata_genome_assembly,_chromosome:_2	AUGUSTUS	exon	48490750	48491055	.	+	.	ID=g7511.t1.exon50;Parent=g7511.t1;
OY812999.1_Germaria_angustata_genome_assembly,_chromosome:_2	AUGUSTUS	intron	48491056	48491120	1	+	.	ID=g7511.t1.intron50;Parent=g7511.t1;
OY812999.1_Germaria_angustata_genome_assembly,_chromosome:_2	AUGUSTUS	CDS	48491121	48491768	1	+	2	ID=g7511.t1.CDS51;Parent=g7511.t1;
OY812999.1_Germaria_angustata_genome_assembly,_chromosome:_2	AUGUSTUS	exon	48491121	48491768	.	+	.	ID=g7511.t1.exon51;Parent=g7511.t1;
OY812999.1_Germaria_angustata_genome_assembly,_chromosome:_2	AUGUSTUS	intron	48491769	48491839	1	+	.	ID=g7511.t1.intron51;Parent=g7511.t1;
OY812999.1_Germaria_angustata_genome_assembly,_chromosome:_2	AUGUSTUS	CDS	48491840	48492154	1	+	2	ID=g7511.t1.CDS52;Parent=g7511.t1;
OY812999.1_Germaria_angustata_genome_assembly,_chromosome:_2	AUGUSTUS	exon	48491840	48492154	.	+	.	ID=g7511.t1.exon52;Parent=g7511.t1;
OY812999.1_Germaria_angustata_genome_assembly,_chromosome:_2	AUGUSTUS	intron	48492155	48492227	1	+	.	ID=g7511.t1.intron52;Parent=g7511.t1;
OY812999.1_Germaria_angustata_genome_assembly,_chromosome:_2	AUGUSTUS	CDS	48492228	48492560	1	+	2	ID=g7511.t1.CDS53;Parent=g7511.t1;
OY812999.1_Germaria_angustata_genome_assembly,_chromosome:_2	AUGUSTUS	exon	48492228	48492560	.	+	.	ID=g7511.t1.exon53;Parent=g7511.t1;
OY812999.1_Germaria_angustata_genome_assembly,_chromosome:_2	AUGUSTUS	intron	48492561	48492637	1	+	.	ID=g7511.t1.intron53;Parent=g7511.t1;
OY812999.1_Germaria_angustata_genome_assembly,_chromosome:_2	AUGUSTUS	CDS	48492638	48493897	0.99	+	2	ID=g7511.t1.CDS54;Parent=g7511.t1;
OY812999.1_Germaria_angustata_genome_assembly,_chromosome:_2	AUGUSTUS	exon	48492638	48493897	.	+	.	ID=g7511.t1.exon54;Parent=g7511.t1;
OY812999.1_Germaria_angustata_genome_assembly,_chromosome:_2	AUGUSTUS	intron	48493898	48493969	0.99	+	.	ID=g7511.t1.intron54;Parent=g7511.t1;
OY812999.1_Germaria_angustata_genome_assembly,_chromosome:_2	AUGUSTUS	CDS	48493970	48494287	0.99	+	2	ID=g7511.t1.CDS55;Parent=g7511.t1;
OY812999.1_Germaria_angustata_genome_assembly,_chromosome:_2	AUGUSTUS	exon	48493970	48494287	.	+	.	ID=g7511.t1.exon55;Parent=g7511.t1;
OY812999.1_Germaria_angustata_genome_assembly,_chromosome:_2	AUGUSTUS	intron	48494288	48494342	1	+	.	ID=g7511.t1.intron55;Parent=g7511.t1;
OY812999.1_Germaria_angustata_genome_assembly,_chromosome:_2	AUGUSTUS	CDS	48494343	48495293	1	+	2	ID=g7511.t1.CDS56;Parent=g7511.t1;
OY812999.1_Germaria_angustata_genome_assembly,_chromosome:_2	AUGUSTUS	exon	48494343	48495293	.	+	.	ID=g7511.t1.exon56;Parent=g7511.t1;
OY812999.1_Germaria_angustata_genome_assembly,_chromosome:_2	AUGUSTUS	intron	48495294	48495349	1	+	.	ID=g7511.t1.intron56;Parent=g7511.t1;
OY812999.1_Germaria_angustata_genome_assembly,_chromosome:_2	AUGUSTUS	CDS	48495350	48495997	1	+	2	ID=g7511.t1.CDS57;Parent=g7511.t1;
OY812999.1_Germaria_angustata_genome_assembly,_chromosome:_2	AUGUSTUS	exon	48495350	48495997	.	+	.	ID=g7511.t1.exon57;Parent=g7511.t1;
OY812999.1_Germaria_angustata_genome_assembly,_chromosome:_2	AUGUSTUS	intron	48495998	48496058	1	+	.	ID=g7511.t1.intron57;Parent=g7511.t1;
OY812999.1_Germaria_angustata_genome_assembly,_chromosome:_2	AUGUSTUS	CDS	48496059	48496376	0.94	+	2	ID=g7511.t1.CDS58;Parent=g7511.t1;
OY812999.1_Germaria_angustata_genome_assembly,_chromosome:_2	AUGUSTUS	exon	48496059	48496376	.	+	.	ID=g7511.t1.exon58;Parent=g7511.t1;
OY812999.1_Germaria_angustata_genome_assembly,_chromosome:_2	AUGUSTUS	intron	48496377	48496431	0.94	+	.	ID=g7511.t1.intron58;Parent=g7511.t1;
OY812999.1_Germaria_angustata_genome_assembly,_chromosome:_2	AUGUSTUS	CDS	48496432	48496776	0.94	+	2	ID=g7511.t1.CDS59;Parent=g7511.t1;
OY812999.1_Germaria_angustata_genome_assembly,_chromosome:_2	AUGUSTUS	exon	48496432	48496776	.	+	.	ID=g7511.t1.exon59;Parent=g7511.t1;
OY812999.1_Germaria_angustata_genome_assembly,_chromosome:_2	AUGUSTUS	intron	48496777	48496842	1	+	.	ID=g7511.t1.intron59;Parent=g7511.t1;
OY812999.1_Germaria_angustata_genome_assembly,_chromosome:_2	AUGUSTUS	CDS	48496843	48497139	1	+	2	ID=g7511.t1.CDS60;Parent=g7511.t1;
OY812999.1_Germaria_angustata_genome_assembly,_chromosome:_2	AUGUSTUS	exon	48496843	48497139	.	+	.	ID=g7511.t1.exon60;Parent=g7511.t1;
OY812999.1_Germaria_angustata_genome_assembly,_chromosome:_2	AUGUSTUS	intron	48497140	48497206	1	+	.	ID=g7511.t1.intron60;Parent=g7511.t1;
OY812999.1_Germaria_angustata_genome_assembly,_chromosome:_2	AUGUSTUS	CDS	48497207	48498169	0.96	+	2	ID=g7511.t1.CDS61;Parent=g7511.t1;
OY812999.1_Germaria_angustata_genome_assembly,_chromosome:_2	AUGUSTUS	exon	48497207	48498169	.	+	.	ID=g7511.t1.exon61;Parent=g7511.t1;
OY812999.1_Germaria_angustata_genome_assembly,_chromosome:_2	AUGUSTUS	intron	48498170	48498230	0.96	+	.	ID=g7511.t1.intron61;Parent=g7511.t1;
OY812999.1_Germaria_angustata_genome_assembly,_chromosome:_2	AUGUSTUS	CDS	48498231	48498884	1	+	2	ID=g7511.t1.CDS62;Parent=g7511.t1;
OY812999.1_Germaria_angustata_genome_assembly,_chromosome:_2	AUGUSTUS	exon	48498231	48498884	.	+	.	ID=g7511.t1.exon62;Parent=g7511.t1;
OY812999.1_Germaria_angustata_genome_assembly,_chromosome:_2	AUGUSTUS	intron	48498885	48498949	1	+	.	ID=g7511.t1.intron62;Parent=g7511.t1;
OY812999.1_Germaria_angustata_genome_assembly,_chromosome:_2	AUGUSTUS	CDS	48498950	48499258	1	+	2	ID=g7511.t1.CDS63;Parent=g7511.t1;
OY812999.1_Germaria_angustata_genome_assembly,_chromosome:_2	AUGUSTUS	exon	48498950	48499258	.	+	.	ID=g7511.t1.exon63;Parent=g7511.t1;
OY812999.1_Germaria_angustata_genome_assembly,_chromosome:_2	AUGUSTUS	intron	48499259	48499323	0.99	+	.	ID=g7511.t1.intron63;Parent=g7511.t1;
OY812999.1_Germaria_angustata_genome_assembly,_chromosome:_2	AUGUSTUS	CDS	48499324	48499632	0.99	+	2	ID=g7511.t1.CDS64;Parent=g7511.t1;
OY812999.1_Germaria_angustata_genome_assembly,_chromosome:_2	AUGUSTUS	exon	48499324	48499632	.	+	.	ID=g7511.t1.exon64;Parent=g7511.t1;
OY812999.1_Germaria_angustata_genome_assembly,_chromosome:_2	AUGUSTUS	intron	48499633	48499689	1	+	.	ID=g7511.t1.intron64;Parent=g7511.t1;
OY812999.1_Germaria_angustata_genome_assembly,_chromosome:_2	AUGUSTUS	CDS	48499690	48500424	1	+	2	ID=g7511.t1.CDS65;Parent=g7511.t1;
OY812999.1_Germaria_angustata_genome_assembly,_chromosome:_2	AUGUSTUS	exon	48499690	48500424	.	+	.	ID=g7511.t1.exon65;Parent=g7511.t1;
OY812999.1_Germaria_angustata_genome_assembly,_chromosome:_2	AUGUSTUS	intron	48500425	48500500	1	+	.	ID=g7511.t1.intron65;Parent=g7511.t1;
OY812999.1_Germaria_angustata_genome_assembly,_chromosome:_2	AUGUSTUS	CDS	48500501	48500815	1	+	2	ID=g7511.t1.CDS66;Parent=g7511.t1;
OY812999.1_Germaria_angustata_genome_assembly,_chromosome:_2	AUGUSTUS	exon	48500501	48500815	.	+	.	ID=g7511.t1.exon66;Parent=g7511.t1;
OY812999.1_Germaria_angustata_genome_assembly,_chromosome:_2	AUGUSTUS	intron	48500816	48500881	1	+	.	ID=g7511.t1.intron66;Parent=g7511.t1;
OY812999.1_Germaria_angustata_genome_assembly,_chromosome:_2	AUGUSTUS	CDS	48500882	48501889	1	+	2	ID=g7511.t1.CDS67;Parent=g7511.t1;
OY812999.1_Germaria_angustata_genome_assembly,_chromosome:_2	AUGUSTUS	exon	48500882	48501889	.	+	.	ID=g7511.t1.exon67;Parent=g7511.t1;
OY812999.1_Germaria_angustata_genome_assembly,_chromosome:_2	AUGUSTUS	intron	48501890	48501964	1	+	.	ID=g7511.t1.intron67;Parent=g7511.t1;
OY812999.1_Germaria_angustata_genome_assembly,_chromosome:_2	AUGUSTUS	CDS	48501965	48502633	1	+	2	ID=g7511.t1.CDS68;Parent=g7511.t1;
OY812999.1_Germaria_angustata_genome_assembly,_chromosome:_2	AUGUSTUS	exon	48501965	48502633	.	+	.	ID=g7511.t1.exon68;Parent=g7511.t1;
OY812999.1_Germaria_angustata_genome_assembly,_chromosome:_2	AUGUSTUS	intron	48502634	48503016	1	+	.	ID=g7511.t1.intron68;Parent=g7511.t1;
OY812999.1_Germaria_angustata_genome_assembly,_chromosome:_2	AUGUSTUS	CDS	48503017	48503676	1	+	2	ID=g7511.t1.CDS69;Parent=g7511.t1;
OY812999.1_Germaria_angustata_genome_assembly,_chromosome:_2	AUGUSTUS	exon	48503017	48503676	.	+	.	ID=g7511.t1.exon69;Parent=g7511.t1;
OY812999.1_Germaria_angustata_genome_assembly,_chromosome:_2	AUGUSTUS	intron	48503677	48503738	1	+	.	ID=g7511.t1.intron69;Parent=g7511.t1;
OY812999.1_Germaria_angustata_genome_assembly,_chromosome:_2	AUGUSTUS	CDS	48503739	48504347	1	+	2	ID=g7511.t1.CDS70;Parent=g7511.t1;
OY812999.1_Germaria_angustata_genome_assembly,_chromosome:_2	AUGUSTUS	exon	48503739	48504347	.	+	.	ID=g7511.t1.exon70;Parent=g7511.t1;
OY812999.1_Germaria_angustata_genome_assembly,_chromosome:_2	AUGUSTUS	intron	48504348	48504411	1	+	.	ID=g7511.t1.intron70;Parent=g7511.t1;
OY812999.1_Germaria_angustata_genome_assembly,_chromosome:_2	AUGUSTUS	CDS	48504412	48504741	1	+	2	ID=g7511.t1.CDS71;Parent=g7511.t1;
OY812999.1_Germaria_angustata_genome_assembly,_chromosome:_2	AUGUSTUS	exon	48504412	48504741	.	+	.	ID=g7511.t1.exon71;Parent=g7511.t1;
OY812999.1_Germaria_angustata_genome_assembly,_chromosome:_2	AUGUSTUS	intron	48504742	48504829	1	+	.	ID=g7511.t1.intron71;Parent=g7511.t1;
OY812999.1_Germaria_angustata_genome_assembly,_chromosome:_2	AUGUSTUS	CDS	48504830	48506530	1	+	2	ID=g7511.t1.CDS72;Parent=g7511.t1;
OY812999.1_Germaria_angustata_genome_assembly,_chromosome:_2	AUGUSTUS	exon	48504830	48506530	.	+	.	ID=g7511.t1.exon72;Parent=g7511.t1;
OY812999.1_Germaria_angustata_genome_assembly,_chromosome:_2	AUGUSTUS	intron	48506531	48507408	1	+	.	ID=g7511.t1.intron72;Parent=g7511.t1;
OY812999.1_Germaria_angustata_genome_assembly,_chromosome:_2	AUGUSTUS	CDS	48507409	48507609	1	+	2	ID=g7511.t1.CDS73;Parent=g7511.t1;
OY812999.1_Germaria_angustata_genome_assembly,_chromosome:_2	AUGUSTUS	exon	48507409	48507609	.	+	.	ID=g7511.t1.exon73;Parent=g7511.t1;
OY812999.1_Germaria_angustata_genome_assembly,_chromosome:_2	AUGUSTUS	intron	48507610	48507692	1	+	.	ID=g7511.t1.intron73;Parent=g7511.t1;
OY812999.1_Germaria_angustata_genome_assembly,_chromosome:_2	AUGUSTUS	CDS	48507693	48507887	1	+	2	ID=g7511.t1.CDS74;Parent=g7511.t1;
OY812999.1_Germaria_angustata_genome_assembly,_chromosome:_2	AUGUSTUS	exon	48507693	48507887	.	+	.	ID=g7511.t1.exon74;Parent=g7511.t1;
OY812999.1_Germaria_angustata_genome_assembly,_chromosome:_2	AUGUSTUS	intron	48507888	48507959	1	+	.	ID=g7511.t1.intron74;Parent=g7511.t1;
OY812999.1_Germaria_angustata_genome_assembly,_chromosome:_2	AUGUSTUS	CDS	48507960	48508964	1	+	2	ID=g7511.t1.CDS75;Parent=g7511.t1;
OY812999.1_Germaria_angustata_genome_assembly,_chromosome:_2	AUGUSTUS	exon	48507960	48508964	.	+	.	ID=g7511.t1.exon75;Parent=g7511.t1;
OY812999.1_Germaria_angustata_genome_assembly,_chromosome:_2	AUGUSTUS	intron	48508965	48509028	1	+	.	ID=g7511.t1.intron75;Parent=g7511.t1;
OY812999.1_Germaria_angustata_genome_assembly,_chromosome:_2	AUGUSTUS	CDS	48509029	48510906	1	+	2	ID=g7511.t1.CDS76;Parent=g7511.t1;
OY812999.1_Germaria_angustata_genome_assembly,_chromosome:_2	AUGUSTUS	exon	48509029	48510906	.	+	.	ID=g7511.t1.exon76;Parent=g7511.t1;
OY812999.1_Germaria_angustata_genome_assembly,_chromosome:_2	AUGUSTUS	intron	48510907	48511737	1	+	.	ID=g7511.t1.intron76;Parent=g7511.t1;
OY812999.1_Germaria_angustata_genome_assembly,_chromosome:_2	AUGUSTUS	CDS	48511738	48512256	1	+	2	ID=g7511.t1.CDS77;Parent=g7511.t1;
OY812999.1_Germaria_angustata_genome_assembly,_chromosome:_2	AUGUSTUS	exon	48511738	48512256	.	+	.	ID=g7511.t1.exon77;Parent=g7511.t1;
OY812999.1_Germaria_angustata_genome_assembly,_chromosome:_2	AUGUSTUS	intron	48512257	48512314	1	+	.	ID=g7511.t1.intron77;Parent=g7511.t1;
OY812999.1_Germaria_angustata_genome_assembly,_chromosome:_2	AUGUSTUS	CDS	48512315	48512749	1	+	2	ID=g7511.t1.CDS78;Parent=g7511.t1;
OY812999.1_Germaria_angustata_genome_assembly,_chromosome:_2	AUGUSTUS	exon	48512315	48512749	.	+	.	ID=g7511.t1.exon78;Parent=g7511.t1;
OY812999.1_Germaria_angustata_genome_assembly,_chromosome:_2	AUGUSTUS	intron	48512750	48512822	1	+	.	ID=g7511.t1.intron78;Parent=g7511.t1;
OY812999.1_Germaria_angustata_genome_assembly,_chromosome:_2	AUGUSTUS	CDS	48512823	48513064	1	+	2	ID=g7511.t1.CDS79;Parent=g7511.t1;
OY812999.1_Germaria_angustata_genome_assembly,_chromosome:_2	AUGUSTUS	exon	48512823	48513064	.	+	.	ID=g7511.t1.exon79;Parent=g7511.t1;
OY812999.1_Germaria_angustata_genome_assembly,_chromosome:_2	AUGUSTUS	stop_codon	48513062	48513064	.	+	0	ID=g7511.t1.stop1;Parent=g7511.t1;
OY812999.1_Germaria_angustata_genome_assembly,_chromosome:_2	AUGUSTUS	gene	48526889	48531061	.	+	.	ID=g7512;
OY812999.1_Germaria_angustata_genome_assembly,_chromosome:_2	AUGUSTUS	mRNA	48526889	48531061	1	+	.	ID=g7512.t1;Parent=g7512;
OY812999.1_Germaria_angustata_genome_assembly,_chromosome:_2	AUGUSTUS	start_codon	48526889	48526891	.	+	0	ID=g7512.t1.start1;Parent=g7512.t1;
OY812999.1_Germaria_angustata_genome_assembly,_chromosome:_2	AUGUSTUS	CDS	48526889	48527984	1	+	0	ID=g7512.t1.CDS1;Parent=g7512.t1;
OY812999.1_Germaria_angustata_genome_assembly,_chromosome:_2	AUGUSTUS	exon	48526889	48527984	.	+	.	ID=g7512.t1.exon1;Parent=g7512.t1;
OY812999.1_Germaria_angustata_genome_assembly,_chromosome:_2	AUGUSTUS	intron	48527985	48530822	1	+	.	ID=g7512.t1.intron1;Parent=g7512.t1;
OY812999.1_Germaria_angustata_genome_assembly,_chromosome:_2	AUGUSTUS	CDS	48530823	48531061	1	+	2	ID=g7512.t1.CDS2;Parent=g7512.t1;
OY812999.1_Germaria_angustata_genome_assembly,_chromosome:_2	AUGUSTUS	exon	48530823	48531061	.	+	.	ID=g7512.t1.exon2;Parent=g7512.t1;
OY812999.1_Germaria_angustata_genome_assembly,_chromosome:_2	AUGUSTUS	stop_codon	48531059	48531061	.	+	0	ID=g7512.t1.stop1;Parent=g7512.t1;
OY812999.1_Germaria_angustata_genome_assembly,_chromosome:_2	AUGUSTUS	gene	48534973	48569474	.	+	.	ID=g7513;
OY812999.1_Germaria_angustata_genome_assembly,_chromosome:_2	AUGUSTUS	mRNA	48534973	48569474	0.98	+	.	ID=g7513.t1;Parent=g7513;
OY812999.1_Germaria_angustata_genome_assembly,_chromosome:_2	AUGUSTUS	start_codon	48534973	48534975	.	+	0	ID=g7513.t1.start1;Parent=g7513.t1;
OY812999.1_Germaria_angustata_genome_assembly,_chromosome:_2	AUGUSTUS	CDS	48534973	48535046	0.98	+	0	ID=g7513.t1.CDS1;Parent=g7513.t1;
OY812999.1_Germaria_angustata_genome_assembly,_chromosome:_2	AUGUSTUS	exon	48534973	48535046	.	+	.	ID=g7513.t1.exon1;Parent=g7513.t1;
OY812999.1_Germaria_angustata_genome_assembly,_chromosome:_2	AUGUSTUS	intron	48535047	48548901	0.99	+	.	ID=g7513.t1.intron1;Parent=g7513.t1;
OY812999.1_Germaria_angustata_genome_assembly,_chromosome:_2	AUGUSTUS	CDS	48548902	48549086	1	+	1	ID=g7513.t1.CDS2;Parent=g7513.t1;
OY812999.1_Germaria_angustata_genome_assembly,_chromosome:_2	AUGUSTUS	exon	48548902	48549086	.	+	.	ID=g7513.t1.exon2;Parent=g7513.t1;
OY812999.1_Germaria_angustata_genome_assembly,_chromosome:_2	AUGUSTUS	intron	48549087	48551730	1	+	.	ID=g7513.t1.intron2;Parent=g7513.t1;
OY812999.1_Germaria_angustata_genome_assembly,_chromosome:_2	AUGUSTUS	CDS	48551731	48551865	1	+	2	ID=g7513.t1.CDS3;Parent=g7513.t1;
OY812999.1_Germaria_angustata_genome_assembly,_chromosome:_2	AUGUSTUS	exon	48551731	48551865	.	+	.	ID=g7513.t1.exon3;Parent=g7513.t1;
OY812999.1_Germaria_angustata_genome_assembly,_chromosome:_2	AUGUSTUS	intron	48551866	48559014	1	+	.	ID=g7513.t1.intron3;Parent=g7513.t1;
OY812999.1_Germaria_angustata_genome_assembly,_chromosome:_2	AUGUSTUS	CDS	48559015	48559144	1	+	2	ID=g7513.t1.CDS4;Parent=g7513.t1;
OY812999.1_Germaria_angustata_genome_assembly,_chromosome:_2	AUGUSTUS	exon	48559015	48559144	.	+	.	ID=g7513.t1.exon4;Parent=g7513.t1;
OY812999.1_Germaria_angustata_genome_assembly,_chromosome:_2	AUGUSTUS	intron	48559145	48559214	1	+	.	ID=g7513.t1.intron4;Parent=g7513.t1;
OY812999.1_Germaria_angustata_genome_assembly,_chromosome:_2	AUGUSTUS	CDS	48559215	48559307	1	+	1	ID=g7513.t1.CDS5;Parent=g7513.t1;
OY812999.1_Germaria_angustata_genome_assembly,_chromosome:_2	AUGUSTUS	exon	48559215	48559307	.	+	.	ID=g7513.t1.exon5;Parent=g7513.t1;
OY812999.1_Germaria_angustata_genome_assembly,_chromosome:_2	AUGUSTUS	intron	48559308	48559366	1	+	.	ID=g7513.t1.intron5;Parent=g7513.t1;
OY812999.1_Germaria_angustata_genome_assembly,_chromosome:_2	AUGUSTUS	CDS	48559367	48559499	1	+	1	ID=g7513.t1.CDS6;Parent=g7513.t1;
OY812999.1_Germaria_angustata_genome_assembly,_chromosome:_2	AUGUSTUS	exon	48559367	48559499	.	+	.	ID=g7513.t1.exon6;Parent=g7513.t1;
OY812999.1_Germaria_angustata_genome_assembly,_chromosome:_2	AUGUSTUS	intron	48559500	48559559	1	+	.	ID=g7513.t1.intron6;Parent=g7513.t1;
OY812999.1_Germaria_angustata_genome_assembly,_chromosome:_2	AUGUSTUS	CDS	48559560	48560036	1	+	0	ID=g7513.t1.CDS7;Parent=g7513.t1;
OY812999.1_Germaria_angustata_genome_assembly,_chromosome:_2	AUGUSTUS	exon	48559560	48560036	.	+	.	ID=g7513.t1.exon7;Parent=g7513.t1;
OY812999.1_Germaria_angustata_genome_assembly,_chromosome:_2	AUGUSTUS	intron	48560037	48560097	1	+	.	ID=g7513.t1.intron7;Parent=g7513.t1;
OY812999.1_Germaria_angustata_genome_assembly,_chromosome:_2	AUGUSTUS	CDS	48560098	48560238	1	+	0	ID=g7513.t1.CDS8;Parent=g7513.t1;
OY812999.1_Germaria_angustata_genome_assembly,_chromosome:_2	AUGUSTUS	exon	48560098	48560238	.	+	.	ID=g7513.t1.exon8;Parent=g7513.t1;
OY812999.1_Germaria_angustata_genome_assembly,_chromosome:_2	AUGUSTUS	intron	48560239	48568670	1	+	.	ID=g7513.t1.intron8;Parent=g7513.t1;
OY812999.1_Germaria_angustata_genome_assembly,_chromosome:_2	AUGUSTUS	CDS	48568671	48568871	1	+	0	ID=g7513.t1.CDS9;Parent=g7513.t1;
OY812999.1_Germaria_angustata_genome_assembly,_chromosome:_2	AUGUSTUS	exon	48568671	48568871	.	+	.	ID=g7513.t1.exon9;Parent=g7513.t1;
OY812999.1_Germaria_angustata_genome_assembly,_chromosome:_2	AUGUSTUS	intron	48568872	48568933	1	+	.	ID=g7513.t1.intron9;Parent=g7513.t1;
OY812999.1_Germaria_angustata_genome_assembly,_chromosome:_2	AUGUSTUS	CDS	48568934	48569110	1	+	0	ID=g7513.t1.CDS10;Parent=g7513.t1;
OY812999.1_Germaria_angustata_genome_assembly,_chromosome:_2	AUGUSTUS	exon	48568934	48569110	.	+	.	ID=g7513.t1.exon10;Parent=g7513.t1;
OY812999.1_Germaria_angustata_genome_assembly,_chromosome:_2	AUGUSTUS	intron	48569111	48569171	1	+	.	ID=g7513.t1.intron10;Parent=g7513.t1;
OY812999.1_Germaria_angustata_genome_assembly,_chromosome:_2	AUGUSTUS	CDS	48569172	48569474	1	+	0	ID=g7513.t1.CDS11;Parent=g7513.t1;
OY812999.1_Germaria_angustata_genome_assembly,_chromosome:_2	AUGUSTUS	exon	48569172	48569474	.	+	.	ID=g7513.t1.exon11;Parent=g7513.t1;
OY812999.1_Germaria_angustata_genome_assembly,_chromosome:_2	AUGUSTUS	stop_codon	48569472	48569474	.	+	0	ID=g7513.t1.stop1;Parent=g7513.t1;
OY812999.1_Germaria_angustata_genome_assembly,_chromosome:_2	AUGUSTUS	mRNA	48548244	48569474	0.66	+	.	ID=g7513.t2;Parent=g7513;
OY812999.1_Germaria_angustata_genome_assembly,_chromosome:_2	AUGUSTUS	start_codon	48548244	48548246	.	+	0	ID=g7513.t2.start1;Parent=g7513.t2;
OY812999.1_Germaria_angustata_genome_assembly,_chromosome:_2	AUGUSTUS	CDS	48548244	48548347	0.66	+	0	ID=g7513.t2.CDS1;Parent=g7513.t2;
OY812999.1_Germaria_angustata_genome_assembly,_chromosome:_2	AUGUSTUS	exon	48548244	48548347	.	+	.	ID=g7513.t2.exon1;Parent=g7513.t2;
OY812999.1_Germaria_angustata_genome_assembly,_chromosome:_2	AUGUSTUS	intron	48548348	48548901	0.66	+	.	ID=g7513.t2.intron1;Parent=g7513.t2;
OY812999.1_Germaria_angustata_genome_assembly,_chromosome:_2	AUGUSTUS	CDS	48548902	48549086	1	+	1	ID=g7513.t2.CDS2;Parent=g7513.t2;
OY812999.1_Germaria_angustata_genome_assembly,_chromosome:_2	AUGUSTUS	exon	48548902	48549086	.	+	.	ID=g7513.t2.exon2;Parent=g7513.t2;
OY812999.1_Germaria_angustata_genome_assembly,_chromosome:_2	AUGUSTUS	intron	48549087	48551730	1	+	.	ID=g7513.t2.intron2;Parent=g7513.t2;
OY812999.1_Germaria_angustata_genome_assembly,_chromosome:_2	AUGUSTUS	CDS	48551731	48551865	1	+	2	ID=g7513.t2.CDS3;Parent=g7513.t2;
OY812999.1_Germaria_angustata_genome_assembly,_chromosome:_2	AUGUSTUS	exon	48551731	48551865	.	+	.	ID=g7513.t2.exon3;Parent=g7513.t2;
OY812999.1_Germaria_angustata_genome_assembly,_chromosome:_2	AUGUSTUS	intron	48551866	48559014	1	+	.	ID=g7513.t2.intron3;Parent=g7513.t2;
OY812999.1_Germaria_angustata_genome_assembly,_chromosome:_2	AUGUSTUS	CDS	48559015	48559144	1	+	2	ID=g7513.t2.CDS4;Parent=g7513.t2;
OY812999.1_Germaria_angustata_genome_assembly,_chromosome:_2	AUGUSTUS	exon	48559015	48559144	.	+	.	ID=g7513.t2.exon4;Parent=g7513.t2;
OY812999.1_Germaria_angustata_genome_assembly,_chromosome:_2	AUGUSTUS	intron	48559145	48559214	1	+	.	ID=g7513.t2.intron4;Parent=g7513.t2;
OY812999.1_Germaria_angustata_genome_assembly,_chromosome:_2	AUGUSTUS	CDS	48559215	48559307	1	+	1	ID=g7513.t2.CDS5;Parent=g7513.t2;
OY812999.1_Germaria_angustata_genome_assembly,_chromosome:_2	AUGUSTUS	exon	48559215	48559307	.	+	.	ID=g7513.t2.exon5;Parent=g7513.t2;
OY812999.1_Germaria_angustata_genome_assembly,_chromosome:_2	AUGUSTUS	intron	48559308	48559366	1	+	.	ID=g7513.t2.intron5;Parent=g7513.t2;
OY812999.1_Germaria_angustata_genome_assembly,_chromosome:_2	AUGUSTUS	CDS	48559367	48559499	1	+	1	ID=g7513.t2.CDS6;Parent=g7513.t2;
OY812999.1_Germaria_angustata_genome_assembly,_chromosome:_2	AUGUSTUS	exon	48559367	48559499	.	+	.	ID=g7513.t2.exon6;Parent=g7513.t2;
OY812999.1_Germaria_angustata_genome_assembly,_chromosome:_2	AUGUSTUS	intron	48559500	48559559	1	+	.	ID=g7513.t2.intron6;Parent=g7513.t2;
OY812999.1_Germaria_angustata_genome_assembly,_chromosome:_2	AUGUSTUS	CDS	48559560	48560036	1	+	0	ID=g7513.t2.CDS7;Parent=g7513.t2;
OY812999.1_Germaria_angustata_genome_assembly,_chromosome:_2	AUGUSTUS	exon	48559560	48560036	.	+	.	ID=g7513.t2.exon7;Parent=g7513.t2;
OY812999.1_Germaria_angustata_genome_assembly,_chromosome:_2	AUGUSTUS	intron	48560037	48560097	1	+	.	ID=g7513.t2.intron7;Parent=g7513.t2;
OY812999.1_Germaria_angustata_genome_assembly,_chromosome:_2	AUGUSTUS	CDS	48560098	48560238	1	+	0	ID=g7513.t2.CDS8;Parent=g7513.t2;
OY812999.1_Germaria_angustata_genome_assembly,_chromosome:_2	AUGUSTUS	exon	48560098	48560238	.	+	.	ID=g7513.t2.exon8;Parent=g7513.t2;
OY812999.1_Germaria_angustata_genome_assembly,_chromosome:_2	AUGUSTUS	intron	48560239	48568670	1	+	.	ID=g7513.t2.intron8;Parent=g7513.t2;
OY812999.1_Germaria_angustata_genome_assembly,_chromosome:_2	AUGUSTUS	CDS	48568671	48568871	1	+	0	ID=g7513.t2.CDS9;Parent=g7513.t2;
OY812999.1_Germaria_angustata_genome_assembly,_chromosome:_2	AUGUSTUS	exon	48568671	48568871	.	+	.	ID=g7513.t2.exon9;Parent=g7513.t2;
OY812999.1_Germaria_angustata_genome_assembly,_chromosome:_2	AUGUSTUS	intron	48568872	48568933	1	+	.	ID=g7513.t2.intron9;Parent=g7513.t2;
OY812999.1_Germaria_angustata_genome_assembly,_chromosome:_2	AUGUSTUS	CDS	48568934	48569110	1	+	0	ID=g7513.t2.CDS10;Parent=g7513.t2;
OY812999.1_Germaria_angustata_genome_assembly,_chromosome:_2	AUGUSTUS	exon	48568934	48569110	.	+	.	ID=g7513.t2.exon10;Parent=g7513.t2;
OY812999.1_Germaria_angustata_genome_assembly,_chromosome:_2	AUGUSTUS	intron	48569111	48569171	1	+	.	ID=g7513.t2.intron10;Parent=g7513.t2;
OY812999.1_Germaria_angustata_genome_assembly,_chromosome:_2	AUGUSTUS	CDS	48569172	48569474	1	+	0	ID=g7513.t2.CDS11;Parent=g7513.t2;
OY812999.1_Germaria_angustata_genome_assembly,_chromosome:_2	AUGUSTUS	exon	48569172	48569474	.	+	.	ID=g7513.t2.exon11;Parent=g7513.t2;
OY812999.1_Germaria_angustata_genome_assembly,_chromosome:_2	AUGUSTUS	stop_codon	48569472	48569474	.	+	0	ID=g7513.t2.stop1;Parent=g7513.t2;
OY812999.1_Germaria_angustata_genome_assembly,_chromosome:_2	AUGUSTUS	gene	48575271	48579848	.	-	.	ID=g7514;
OY812999.1_Germaria_angustata_genome_assembly,_chromosome:_2	AUGUSTUS	mRNA	48575271	48579848	1	-	.	ID=g7514.t1;Parent=g7514;
OY812999.1_Germaria_angustata_genome_assembly,_chromosome:_2	AUGUSTUS	stop_codon	48575271	48575273	.	-	0	ID=g7514.t1.stop1;Parent=g7514.t1;
OY812999.1_Germaria_angustata_genome_assembly,_chromosome:_2	AUGUSTUS	CDS	48575271	48576172	1	-	2	ID=g7514.t1.CDS1;Parent=g7514.t1;
OY812999.1_Germaria_angustata_genome_assembly,_chromosome:_2	AUGUSTUS	exon	48575271	48576172	.	-	.	ID=g7514.t1.exon1;Parent=g7514.t1;
OY812999.1_Germaria_angustata_genome_assembly,_chromosome:_2	AUGUSTUS	intron	48576173	48578046	1	-	.	ID=g7514.t1.intron1;Parent=g7514.t1;
OY812999.1_Germaria_angustata_genome_assembly,_chromosome:_2	AUGUSTUS	CDS	48578047	48579682	1	-	0	ID=g7514.t1.CDS2;Parent=g7514.t1;
OY812999.1_Germaria_angustata_genome_assembly,_chromosome:_2	AUGUSTUS	exon	48578047	48579682	.	-	.	ID=g7514.t1.exon2;Parent=g7514.t1;
OY812999.1_Germaria_angustata_genome_assembly,_chromosome:_2	AUGUSTUS	intron	48579683	48579767	1	-	.	ID=g7514.t1.intron2;Parent=g7514.t1;
OY812999.1_Germaria_angustata_genome_assembly,_chromosome:_2	AUGUSTUS	CDS	48579768	48579848	1	-	0	ID=g7514.t1.CDS3;Parent=g7514.t1;
OY812999.1_Germaria_angustata_genome_assembly,_chromosome:_2	AUGUSTUS	exon	48579768	48579848	.	-	.	ID=g7514.t1.exon3;Parent=g7514.t1;
OY812999.1_Germaria_angustata_genome_assembly,_chromosome:_2	AUGUSTUS	start_codon	48579846	48579848	.	-	0	ID=g7514.t1.start1;Parent=g7514.t1;
OY812999.1_Germaria_angustata_genome_assembly,_chromosome:_2	AUGUSTUS	gene	48582251	48584642	.	+	.	ID=g7515;
OY812999.1_Germaria_angustata_genome_assembly,_chromosome:_2	AUGUSTUS	mRNA	48582251	48584642	1	+	.	ID=g7515.t1;Parent=g7515;
OY812999.1_Germaria_angustata_genome_assembly,_chromosome:_2	AUGUSTUS	start_codon	48582251	48582253	.	+	0	ID=g7515.t1.start1;Parent=g7515.t1;
OY812999.1_Germaria_angustata_genome_assembly,_chromosome:_2	AUGUSTUS	CDS	48582251	48582406	1	+	0	ID=g7515.t1.CDS1;Parent=g7515.t1;
OY812999.1_Germaria_angustata_genome_assembly,_chromosome:_2	AUGUSTUS	exon	48582251	48582406	.	+	.	ID=g7515.t1.exon1;Parent=g7515.t1;
OY812999.1_Germaria_angustata_genome_assembly,_chromosome:_2	AUGUSTUS	intron	48582407	48582944	1	+	.	ID=g7515.t1.intron1;Parent=g7515.t1;
OY812999.1_Germaria_angustata_genome_assembly,_chromosome:_2	AUGUSTUS	CDS	48582945	48584642	1	+	0	ID=g7515.t1.CDS2;Parent=g7515.t1;
OY812999.1_Germaria_angustata_genome_assembly,_chromosome:_2	AUGUSTUS	exon	48582945	48584642	.	+	.	ID=g7515.t1.exon2;Parent=g7515.t1;
OY812999.1_Germaria_angustata_genome_assembly,_chromosome:_2	AUGUSTUS	stop_codon	48584640	48584642	.	+	0	ID=g7515.t1.stop1;Parent=g7515.t1;
OY812999.1_Germaria_angustata_genome_assembly,_chromosome:_2	AUGUSTUS	gene	48587864	48599535	.	+	.	ID=g7516;
OY812999.1_Germaria_angustata_genome_assembly,_chromosome:_2	AUGUSTUS	mRNA	48587864	48599535	1	+	.	ID=g7516.t1;Parent=g7516;
OY812999.1_Germaria_angustata_genome_assembly,_chromosome:_2	AUGUSTUS	start_codon	48587864	48587866	.	+	0	ID=g7516.t1.start1;Parent=g7516.t1;
OY812999.1_Germaria_angustata_genome_assembly,_chromosome:_2	AUGUSTUS	CDS	48587864	48588281	1	+	0	ID=g7516.t1.CDS1;Parent=g7516.t1;
OY812999.1_Germaria_angustata_genome_assembly,_chromosome:_2	AUGUSTUS	exon	48587864	48588281	.	+	.	ID=g7516.t1.exon1;Parent=g7516.t1;
OY812999.1_Germaria_angustata_genome_assembly,_chromosome:_2	AUGUSTUS	intron	48588282	48594124	1	+	.	ID=g7516.t1.intron1;Parent=g7516.t1;
OY812999.1_Germaria_angustata_genome_assembly,_chromosome:_2	AUGUSTUS	CDS	48594125	48594425	1	+	2	ID=g7516.t1.CDS2;Parent=g7516.t1;
OY812999.1_Germaria_angustata_genome_assembly,_chromosome:_2	AUGUSTUS	exon	48594125	48594425	.	+	.	ID=g7516.t1.exon2;Parent=g7516.t1;
OY812999.1_Germaria_angustata_genome_assembly,_chromosome:_2	AUGUSTUS	intron	48594426	48594495	1	+	.	ID=g7516.t1.intron2;Parent=g7516.t1;
OY812999.1_Germaria_angustata_genome_assembly,_chromosome:_2	AUGUSTUS	CDS	48594496	48594820	1	+	1	ID=g7516.t1.CDS3;Parent=g7516.t1;
OY812999.1_Germaria_angustata_genome_assembly,_chromosome:_2	AUGUSTUS	exon	48594496	48594820	.	+	.	ID=g7516.t1.exon3;Parent=g7516.t1;
OY812999.1_Germaria_angustata_genome_assembly,_chromosome:_2	AUGUSTUS	intron	48594821	48595120	1	+	.	ID=g7516.t1.intron3;Parent=g7516.t1;
OY812999.1_Germaria_angustata_genome_assembly,_chromosome:_2	AUGUSTUS	CDS	48595121	48595746	1	+	0	ID=g7516.t1.CDS4;Parent=g7516.t1;
OY812999.1_Germaria_angustata_genome_assembly,_chromosome:_2	AUGUSTUS	exon	48595121	48595746	.	+	.	ID=g7516.t1.exon4;Parent=g7516.t1;
OY812999.1_Germaria_angustata_genome_assembly,_chromosome:_2	AUGUSTUS	intron	48595747	48597440	1	+	.	ID=g7516.t1.intron4;Parent=g7516.t1;
OY812999.1_Germaria_angustata_genome_assembly,_chromosome:_2	AUGUSTUS	CDS	48597441	48598569	1	+	1	ID=g7516.t1.CDS5;Parent=g7516.t1;
OY812999.1_Germaria_angustata_genome_assembly,_chromosome:_2	AUGUSTUS	exon	48597441	48598569	.	+	.	ID=g7516.t1.exon5;Parent=g7516.t1;
OY812999.1_Germaria_angustata_genome_assembly,_chromosome:_2	AUGUSTUS	intron	48598570	48599140	1	+	.	ID=g7516.t1.intron5;Parent=g7516.t1;
OY812999.1_Germaria_angustata_genome_assembly,_chromosome:_2	AUGUSTUS	CDS	48599141	48599297	1	+	0	ID=g7516.t1.CDS6;Parent=g7516.t1;
OY812999.1_Germaria_angustata_genome_assembly,_chromosome:_2	AUGUSTUS	exon	48599141	48599297	.	+	.	ID=g7516.t1.exon6;Parent=g7516.t1;
OY812999.1_Germaria_angustata_genome_assembly,_chromosome:_2	AUGUSTUS	intron	48599298	48599368	1	+	.	ID=g7516.t1.intron6;Parent=g7516.t1;
OY812999.1_Germaria_angustata_genome_assembly,_chromosome:_2	AUGUSTUS	CDS	48599369	48599535	1	+	2	ID=g7516.t1.CDS7;Parent=g7516.t1;
OY812999.1_Germaria_angustata_genome_assembly,_chromosome:_2	AUGUSTUS	exon	48599369	48599535	.	+	.	ID=g7516.t1.exon7;Parent=g7516.t1;
OY812999.1_Germaria_angustata_genome_assembly,_chromosome:_2	AUGUSTUS	stop_codon	48599533	48599535	.	+	0	ID=g7516.t1.stop1;Parent=g7516.t1;
OY812999.1_Germaria_angustata_genome_assembly,_chromosome:_2	AUGUSTUS	mRNA	48587864	48599535	1	+	.	ID=g7516.t2;Parent=g7516;
OY812999.1_Germaria_angustata_genome_assembly,_chromosome:_2	AUGUSTUS	start_codon	48587864	48587866	.	+	0	ID=g7516.t2.start1;Parent=g7516.t2;
OY812999.1_Germaria_angustata_genome_assembly,_chromosome:_2	AUGUSTUS	CDS	48587864	48588281	1	+	0	ID=g7516.t2.CDS1;Parent=g7516.t2;
OY812999.1_Germaria_angustata_genome_assembly,_chromosome:_2	AUGUSTUS	exon	48587864	48588281	.	+	.	ID=g7516.t2.exon1;Parent=g7516.t2;
OY812999.1_Germaria_angustata_genome_assembly,_chromosome:_2	AUGUSTUS	intron	48588282	48594124	1	+	.	ID=g7516.t2.intron1;Parent=g7516.t2;
OY812999.1_Germaria_angustata_genome_assembly,_chromosome:_2	AUGUSTUS	CDS	48594125	48594425	1	+	2	ID=g7516.t2.CDS2;Parent=g7516.t2;
OY812999.1_Germaria_angustata_genome_assembly,_chromosome:_2	AUGUSTUS	exon	48594125	48594425	.	+	.	ID=g7516.t2.exon2;Parent=g7516.t2;
OY812999.1_Germaria_angustata_genome_assembly,_chromosome:_2	AUGUSTUS	intron	48594426	48594495	1	+	.	ID=g7516.t2.intron2;Parent=g7516.t2;
OY812999.1_Germaria_angustata_genome_assembly,_chromosome:_2	AUGUSTUS	CDS	48594496	48594820	1	+	1	ID=g7516.t2.CDS3;Parent=g7516.t2;
OY812999.1_Germaria_angustata_genome_assembly,_chromosome:_2	AUGUSTUS	exon	48594496	48594820	.	+	.	ID=g7516.t2.exon3;Parent=g7516.t2;
OY812999.1_Germaria_angustata_genome_assembly,_chromosome:_2	AUGUSTUS	intron	48594821	48595120	1	+	.	ID=g7516.t2.intron3;Parent=g7516.t2;
OY812999.1_Germaria_angustata_genome_assembly,_chromosome:_2	AUGUSTUS	CDS	48595121	48595746	1	+	0	ID=g7516.t2.CDS4;Parent=g7516.t2;
OY812999.1_Germaria_angustata_genome_assembly,_chromosome:_2	AUGUSTUS	exon	48595121	48595746	.	+	.	ID=g7516.t2.exon4;Parent=g7516.t2;
OY812999.1_Germaria_angustata_genome_assembly,_chromosome:_2	AUGUSTUS	intron	48595747	48597440	1	+	.	ID=g7516.t2.intron4;Parent=g7516.t2;
OY812999.1_Germaria_angustata_genome_assembly,_chromosome:_2	AUGUSTUS	CDS	48597441	48598569	1	+	1	ID=g7516.t2.CDS5;Parent=g7516.t2;
OY812999.1_Germaria_angustata_genome_assembly,_chromosome:_2	AUGUSTUS	exon	48597441	48598569	.	+	.	ID=g7516.t2.exon5;Parent=g7516.t2;
OY812999.1_Germaria_angustata_genome_assembly,_chromosome:_2	AUGUSTUS	intron	48598570	48599140	1	+	.	ID=g7516.t2.intron5;Parent=g7516.t2;
OY812999.1_Germaria_angustata_genome_assembly,_chromosome:_2	AUGUSTUS	CDS	48599141	48599297	1	+	0	ID=g7516.t2.CDS6;Parent=g7516.t2;
OY812999.1_Germaria_angustata_genome_assembly,_chromosome:_2	AUGUSTUS	exon	48599141	48599297	.	+	.	ID=g7516.t2.exon6;Parent=g7516.t2;
OY812999.1_Germaria_angustata_genome_assembly,_chromosome:_2	AUGUSTUS	intron	48599298	48599410	1	+	.	ID=g7516.t2.intron6;Parent=g7516.t2;
OY812999.1_Germaria_angustata_genome_assembly,_chromosome:_2	AUGUSTUS	CDS	48599411	48599535	1	+	2	ID=g7516.t2.CDS7;Parent=g7516.t2;
OY812999.1_Germaria_angustata_genome_assembly,_chromosome:_2	AUGUSTUS	exon	48599411	48599535	.	+	.	ID=g7516.t2.exon7;Parent=g7516.t2;
OY812999.1_Germaria_angustata_genome_assembly,_chromosome:_2	AUGUSTUS	stop_codon	48599533	48599535	.	+	0	ID=g7516.t2.stop1;Parent=g7516.t2;
OY812999.1_Germaria_angustata_genome_assembly,_chromosome:_2	AUGUSTUS	gene	48599920	48602270	.	-	.	ID=g7517;
OY812999.1_Germaria_angustata_genome_assembly,_chromosome:_2	AUGUSTUS	mRNA	48599920	48602270	0.96	-	.	ID=g7517.t1;Parent=g7517;
OY812999.1_Germaria_angustata_genome_assembly,_chromosome:_2	AUGUSTUS	stop_codon	48599920	48599922	.	-	0	ID=g7517.t1.stop1;Parent=g7517.t1;
OY812999.1_Germaria_angustata_genome_assembly,_chromosome:_2	AUGUSTUS	CDS	48599920	48600217	1	-	1	ID=g7517.t1.CDS1;Parent=g7517.t1;
OY812999.1_Germaria_angustata_genome_assembly,_chromosome:_2	AUGUSTUS	exon	48599920	48600217	.	-	.	ID=g7517.t1.exon1;Parent=g7517.t1;
OY812999.1_Germaria_angustata_genome_assembly,_chromosome:_2	AUGUSTUS	intron	48600218	48601904	1	-	.	ID=g7517.t1.intron1;Parent=g7517.t1;
OY812999.1_Germaria_angustata_genome_assembly,_chromosome:_2	AUGUSTUS	CDS	48601905	48602038	1	-	0	ID=g7517.t1.CDS2;Parent=g7517.t1;
OY812999.1_Germaria_angustata_genome_assembly,_chromosome:_2	AUGUSTUS	exon	48601905	48602038	.	-	.	ID=g7517.t1.exon2;Parent=g7517.t1;
OY812999.1_Germaria_angustata_genome_assembly,_chromosome:_2	AUGUSTUS	intron	48602039	48602090	1	-	.	ID=g7517.t1.intron2;Parent=g7517.t1;
OY812999.1_Germaria_angustata_genome_assembly,_chromosome:_2	AUGUSTUS	CDS	48602091	48602198	1	-	0	ID=g7517.t1.CDS3;Parent=g7517.t1;
OY812999.1_Germaria_angustata_genome_assembly,_chromosome:_2	AUGUSTUS	exon	48602091	48602198	.	-	.	ID=g7517.t1.exon3;Parent=g7517.t1;
OY812999.1_Germaria_angustata_genome_assembly,_chromosome:_2	AUGUSTUS	intron	48602199	48602255	0.96	-	.	ID=g7517.t1.intron3;Parent=g7517.t1;
OY812999.1_Germaria_angustata_genome_assembly,_chromosome:_2	AUGUSTUS	CDS	48602256	48602270	0.96	-	0	ID=g7517.t1.CDS4;Parent=g7517.t1;
OY812999.1_Germaria_angustata_genome_assembly,_chromosome:_2	AUGUSTUS	exon	48602256	48602270	.	-	.	ID=g7517.t1.exon4;Parent=g7517.t1;
OY812999.1_Germaria_angustata_genome_assembly,_chromosome:_2	AUGUSTUS	start_codon	48602268	48602270	.	-	0	ID=g7517.t1.start1;Parent=g7517.t1;
OY812999.1_Germaria_angustata_genome_assembly,_chromosome:_2	AUGUSTUS	gene	48603432	48610105	.	+	.	ID=g7518;
OY812999.1_Germaria_angustata_genome_assembly,_chromosome:_2	AUGUSTUS	mRNA	48603432	48610105	1	+	.	ID=g7518.t1;Parent=g7518;
OY812999.1_Germaria_angustata_genome_assembly,_chromosome:_2	AUGUSTUS	start_codon	48603432	48603434	.	+	0	ID=g7518.t1.start1;Parent=g7518.t1;
OY812999.1_Germaria_angustata_genome_assembly,_chromosome:_2	AUGUSTUS	CDS	48603432	48603554	1	+	0	ID=g7518.t1.CDS1;Parent=g7518.t1;
OY812999.1_Germaria_angustata_genome_assembly,_chromosome:_2	AUGUSTUS	exon	48603432	48603554	.	+	.	ID=g7518.t1.exon1;Parent=g7518.t1;
OY812999.1_Germaria_angustata_genome_assembly,_chromosome:_2	AUGUSTUS	intron	48603555	48603617	1	+	.	ID=g7518.t1.intron1;Parent=g7518.t1;
OY812999.1_Germaria_angustata_genome_assembly,_chromosome:_2	AUGUSTUS	CDS	48603618	48603678	1	+	0	ID=g7518.t1.CDS2;Parent=g7518.t1;
OY812999.1_Germaria_angustata_genome_assembly,_chromosome:_2	AUGUSTUS	exon	48603618	48603678	.	+	.	ID=g7518.t1.exon2;Parent=g7518.t1;
OY812999.1_Germaria_angustata_genome_assembly,_chromosome:_2	AUGUSTUS	intron	48603679	48603747	1	+	.	ID=g7518.t1.intron2;Parent=g7518.t1;
OY812999.1_Germaria_angustata_genome_assembly,_chromosome:_2	AUGUSTUS	CDS	48603748	48603836	1	+	2	ID=g7518.t1.CDS3;Parent=g7518.t1;
OY812999.1_Germaria_angustata_genome_assembly,_chromosome:_2	AUGUSTUS	exon	48603748	48603836	.	+	.	ID=g7518.t1.exon3;Parent=g7518.t1;
OY812999.1_Germaria_angustata_genome_assembly,_chromosome:_2	AUGUSTUS	intron	48603837	48603896	1	+	.	ID=g7518.t1.intron3;Parent=g7518.t1;
OY812999.1_Germaria_angustata_genome_assembly,_chromosome:_2	AUGUSTUS	CDS	48603897	48604151	1	+	0	ID=g7518.t1.CDS4;Parent=g7518.t1;
OY812999.1_Germaria_angustata_genome_assembly,_chromosome:_2	AUGUSTUS	exon	48603897	48604151	.	+	.	ID=g7518.t1.exon4;Parent=g7518.t1;
OY812999.1_Germaria_angustata_genome_assembly,_chromosome:_2	AUGUSTUS	intron	48604152	48608341	1	+	.	ID=g7518.t1.intron4;Parent=g7518.t1;
OY812999.1_Germaria_angustata_genome_assembly,_chromosome:_2	AUGUSTUS	CDS	48608342	48608503	1	+	0	ID=g7518.t1.CDS5;Parent=g7518.t1;
OY812999.1_Germaria_angustata_genome_assembly,_chromosome:_2	AUGUSTUS	exon	48608342	48608503	.	+	.	ID=g7518.t1.exon5;Parent=g7518.t1;
OY812999.1_Germaria_angustata_genome_assembly,_chromosome:_2	AUGUSTUS	intron	48608504	48608559	1	+	.	ID=g7518.t1.intron5;Parent=g7518.t1;
OY812999.1_Germaria_angustata_genome_assembly,_chromosome:_2	AUGUSTUS	CDS	48608560	48608843	1	+	0	ID=g7518.t1.CDS6;Parent=g7518.t1;
OY812999.1_Germaria_angustata_genome_assembly,_chromosome:_2	AUGUSTUS	exon	48608560	48608843	.	+	.	ID=g7518.t1.exon6;Parent=g7518.t1;
OY812999.1_Germaria_angustata_genome_assembly,_chromosome:_2	AUGUSTUS	intron	48608844	48608905	1	+	.	ID=g7518.t1.intron6;Parent=g7518.t1;
OY812999.1_Germaria_angustata_genome_assembly,_chromosome:_2	AUGUSTUS	CDS	48608906	48609124	1	+	1	ID=g7518.t1.CDS7;Parent=g7518.t1;
OY812999.1_Germaria_angustata_genome_assembly,_chromosome:_2	AUGUSTUS	exon	48608906	48609124	.	+	.	ID=g7518.t1.exon7;Parent=g7518.t1;
OY812999.1_Germaria_angustata_genome_assembly,_chromosome:_2	AUGUSTUS	intron	48609125	48609213	1	+	.	ID=g7518.t1.intron7;Parent=g7518.t1;
OY812999.1_Germaria_angustata_genome_assembly,_chromosome:_2	AUGUSTUS	CDS	48609214	48609334	1	+	1	ID=g7518.t1.CDS8;Parent=g7518.t1;
OY812999.1_Germaria_angustata_genome_assembly,_chromosome:_2	AUGUSTUS	exon	48609214	48609334	.	+	.	ID=g7518.t1.exon8;Parent=g7518.t1;
OY812999.1_Germaria_angustata_genome_assembly,_chromosome:_2	AUGUSTUS	intron	48609335	48609401	1	+	.	ID=g7518.t1.intron8;Parent=g7518.t1;
OY812999.1_Germaria_angustata_genome_assembly,_chromosome:_2	AUGUSTUS	CDS	48609402	48609555	1	+	0	ID=g7518.t1.CDS9;Parent=g7518.t1;
OY812999.1_Germaria_angustata_genome_assembly,_chromosome:_2	AUGUSTUS	exon	48609402	48609555	.	+	.	ID=g7518.t1.exon9;Parent=g7518.t1;
OY812999.1_Germaria_angustata_genome_assembly,_chromosome:_2	AUGUSTUS	intron	48609556	48609881	1	+	.	ID=g7518.t1.intron9;Parent=g7518.t1;
OY812999.1_Germaria_angustata_genome_assembly,_chromosome:_2	AUGUSTUS	CDS	48609882	48610105	1	+	2	ID=g7518.t1.CDS10;Parent=g7518.t1;
OY812999.1_Germaria_angustata_genome_assembly,_chromosome:_2	AUGUSTUS	exon	48609882	48610105	.	+	.	ID=g7518.t1.exon10;Parent=g7518.t1;
OY812999.1_Germaria_angustata_genome_assembly,_chromosome:_2	AUGUSTUS	stop_codon	48610103	48610105	.	+	0	ID=g7518.t1.stop1;Parent=g7518.t1;
OY812999.1_Germaria_angustata_genome_assembly,_chromosome:_2	AUGUSTUS	gene	48616467	48622346	.	+	.	ID=g7519;
OY812999.1_Germaria_angustata_genome_assembly,_chromosome:_2	AUGUSTUS	mRNA	48616467	48622346	1	+	.	ID=g7519.t1;Parent=g7519;
OY812999.1_Germaria_angustata_genome_assembly,_chromosome:_2	AUGUSTUS	start_codon	48616467	48616469	.	+	0	ID=g7519.t1.start1;Parent=g7519.t1;
OY812999.1_Germaria_angustata_genome_assembly,_chromosome:_2	AUGUSTUS	CDS	48616467	48616543	1	+	0	ID=g7519.t1.CDS1;Parent=g7519.t1;
OY812999.1_Germaria_angustata_genome_assembly,_chromosome:_2	AUGUSTUS	exon	48616467	48616543	.	+	.	ID=g7519.t1.exon1;Parent=g7519.t1;
OY812999.1_Germaria_angustata_genome_assembly,_chromosome:_2	AUGUSTUS	intron	48616544	48616612	1	+	.	ID=g7519.t1.intron1;Parent=g7519.t1;
OY812999.1_Germaria_angustata_genome_assembly,_chromosome:_2	AUGUSTUS	CDS	48616613	48616967	1	+	1	ID=g7519.t1.CDS2;Parent=g7519.t1;
OY812999.1_Germaria_angustata_genome_assembly,_chromosome:_2	AUGUSTUS	exon	48616613	48616967	.	+	.	ID=g7519.t1.exon2;Parent=g7519.t1;
OY812999.1_Germaria_angustata_genome_assembly,_chromosome:_2	AUGUSTUS	intron	48616968	48617106	1	+	.	ID=g7519.t1.intron2;Parent=g7519.t1;
OY812999.1_Germaria_angustata_genome_assembly,_chromosome:_2	AUGUSTUS	CDS	48617107	48617243	1	+	0	ID=g7519.t1.CDS3;Parent=g7519.t1;
OY812999.1_Germaria_angustata_genome_assembly,_chromosome:_2	AUGUSTUS	exon	48617107	48617243	.	+	.	ID=g7519.t1.exon3;Parent=g7519.t1;
OY812999.1_Germaria_angustata_genome_assembly,_chromosome:_2	AUGUSTUS	intron	48617244	48618108	1	+	.	ID=g7519.t1.intron3;Parent=g7519.t1;
OY812999.1_Germaria_angustata_genome_assembly,_chromosome:_2	AUGUSTUS	CDS	48618109	48618205	1	+	1	ID=g7519.t1.CDS4;Parent=g7519.t1;
OY812999.1_Germaria_angustata_genome_assembly,_chromosome:_2	AUGUSTUS	exon	48618109	48618205	.	+	.	ID=g7519.t1.exon4;Parent=g7519.t1;
OY812999.1_Germaria_angustata_genome_assembly,_chromosome:_2	AUGUSTUS	intron	48618206	48618281	1	+	.	ID=g7519.t1.intron4;Parent=g7519.t1;
OY812999.1_Germaria_angustata_genome_assembly,_chromosome:_2	AUGUSTUS	CDS	48618282	48618472	1	+	0	ID=g7519.t1.CDS5;Parent=g7519.t1;
OY812999.1_Germaria_angustata_genome_assembly,_chromosome:_2	AUGUSTUS	exon	48618282	48618472	.	+	.	ID=g7519.t1.exon5;Parent=g7519.t1;
OY812999.1_Germaria_angustata_genome_assembly,_chromosome:_2	AUGUSTUS	intron	48618473	48619343	1	+	.	ID=g7519.t1.intron5;Parent=g7519.t1;
OY812999.1_Germaria_angustata_genome_assembly,_chromosome:_2	AUGUSTUS	CDS	48619344	48619426	1	+	1	ID=g7519.t1.CDS6;Parent=g7519.t1;
OY812999.1_Germaria_angustata_genome_assembly,_chromosome:_2	AUGUSTUS	exon	48619344	48619426	.	+	.	ID=g7519.t1.exon6;Parent=g7519.t1;
OY812999.1_Germaria_angustata_genome_assembly,_chromosome:_2	AUGUSTUS	intron	48619427	48620068	1	+	.	ID=g7519.t1.intron6;Parent=g7519.t1;
OY812999.1_Germaria_angustata_genome_assembly,_chromosome:_2	AUGUSTUS	CDS	48620069	48620116	1	+	2	ID=g7519.t1.CDS7;Parent=g7519.t1;
OY812999.1_Germaria_angustata_genome_assembly,_chromosome:_2	AUGUSTUS	exon	48620069	48620116	.	+	.	ID=g7519.t1.exon7;Parent=g7519.t1;
OY812999.1_Germaria_angustata_genome_assembly,_chromosome:_2	AUGUSTUS	intron	48620117	48620694	1	+	.	ID=g7519.t1.intron7;Parent=g7519.t1;
OY812999.1_Germaria_angustata_genome_assembly,_chromosome:_2	AUGUSTUS	CDS	48620695	48620782	1	+	2	ID=g7519.t1.CDS8;Parent=g7519.t1;
OY812999.1_Germaria_angustata_genome_assembly,_chromosome:_2	AUGUSTUS	exon	48620695	48620782	.	+	.	ID=g7519.t1.exon8;Parent=g7519.t1;
OY812999.1_Germaria_angustata_genome_assembly,_chromosome:_2	AUGUSTUS	intron	48620783	48622071	1	+	.	ID=g7519.t1.intron8;Parent=g7519.t1;
OY812999.1_Germaria_angustata_genome_assembly,_chromosome:_2	AUGUSTUS	CDS	48622072	48622190	1	+	1	ID=g7519.t1.CDS9;Parent=g7519.t1;
OY812999.1_Germaria_angustata_genome_assembly,_chromosome:_2	AUGUSTUS	exon	48622072	48622190	.	+	.	ID=g7519.t1.exon9;Parent=g7519.t1;
OY812999.1_Germaria_angustata_genome_assembly,_chromosome:_2	AUGUSTUS	intron	48622191	48622257	1	+	.	ID=g7519.t1.intron9;Parent=g7519.t1;
OY812999.1_Germaria_angustata_genome_assembly,_chromosome:_2	AUGUSTUS	CDS	48622258	48622346	1	+	2	ID=g7519.t1.CDS10;Parent=g7519.t1;
OY812999.1_Germaria_angustata_genome_assembly,_chromosome:_2	AUGUSTUS	exon	48622258	48622346	.	+	.	ID=g7519.t1.exon10;Parent=g7519.t1;
OY812999.1_Germaria_angustata_genome_assembly,_chromosome:_2	AUGUSTUS	stop_codon	48622344	48622346	.	+	0	ID=g7519.t1.stop1;Parent=g7519.t1;
OY812999.1_Germaria_angustata_genome_assembly,_chromosome:_2	AUGUSTUS	gene	48624069	48624884	.	-	.	ID=g7520;
OY812999.1_Germaria_angustata_genome_assembly,_chromosome:_2	AUGUSTUS	mRNA	48624069	48624884	1	-	.	ID=g7520.t1;Parent=g7520;
OY812999.1_Germaria_angustata_genome_assembly,_chromosome:_2	AUGUSTUS	stop_codon	48624069	48624071	.	-	0	ID=g7520.t1.stop1;Parent=g7520.t1;
OY812999.1_Germaria_angustata_genome_assembly,_chromosome:_2	AUGUSTUS	CDS	48624069	48624884	1	-	0	ID=g7520.t1.CDS1;Parent=g7520.t1;
OY812999.1_Germaria_angustata_genome_assembly,_chromosome:_2	AUGUSTUS	exon	48624069	48624884	.	-	.	ID=g7520.t1.exon1;Parent=g7520.t1;
OY812999.1_Germaria_angustata_genome_assembly,_chromosome:_2	AUGUSTUS	start_codon	48624882	48624884	.	-	0	ID=g7520.t1.start1;Parent=g7520.t1;
OY812999.1_Germaria_angustata_genome_assembly,_chromosome:_2	AUGUSTUS	gene	48632446	48643031	.	+	.	ID=g7521;
OY812999.1_Germaria_angustata_genome_assembly,_chromosome:_2	AUGUSTUS	mRNA	48632446	48643031	1	+	.	ID=g7521.t1;Parent=g7521;
OY812999.1_Germaria_angustata_genome_assembly,_chromosome:_2	AUGUSTUS	start_codon	48632446	48632448	.	+	0	ID=g7521.t1.start1;Parent=g7521.t1;
OY812999.1_Germaria_angustata_genome_assembly,_chromosome:_2	AUGUSTUS	CDS	48632446	48632500	1	+	0	ID=g7521.t1.CDS1;Parent=g7521.t1;
OY812999.1_Germaria_angustata_genome_assembly,_chromosome:_2	AUGUSTUS	exon	48632446	48632500	.	+	.	ID=g7521.t1.exon1;Parent=g7521.t1;
OY812999.1_Germaria_angustata_genome_assembly,_chromosome:_2	AUGUSTUS	intron	48632501	48634326	1	+	.	ID=g7521.t1.intron1;Parent=g7521.t1;
OY812999.1_Germaria_angustata_genome_assembly,_chromosome:_2	AUGUSTUS	CDS	48634327	48638520	1	+	2	ID=g7521.t1.CDS2;Parent=g7521.t1;
OY812999.1_Germaria_angustata_genome_assembly,_chromosome:_2	AUGUSTUS	exon	48634327	48638520	.	+	.	ID=g7521.t1.exon2;Parent=g7521.t1;
OY812999.1_Germaria_angustata_genome_assembly,_chromosome:_2	AUGUSTUS	intron	48638521	48638578	1	+	.	ID=g7521.t1.intron2;Parent=g7521.t1;
OY812999.1_Germaria_angustata_genome_assembly,_chromosome:_2	AUGUSTUS	CDS	48638579	48639181	1	+	2	ID=g7521.t1.CDS3;Parent=g7521.t1;
OY812999.1_Germaria_angustata_genome_assembly,_chromosome:_2	AUGUSTUS	exon	48638579	48639181	.	+	.	ID=g7521.t1.exon3;Parent=g7521.t1;
OY812999.1_Germaria_angustata_genome_assembly,_chromosome:_2	AUGUSTUS	intron	48639182	48639656	1	+	.	ID=g7521.t1.intron3;Parent=g7521.t1;
OY812999.1_Germaria_angustata_genome_assembly,_chromosome:_2	AUGUSTUS	CDS	48639657	48639876	1	+	2	ID=g7521.t1.CDS4;Parent=g7521.t1;
OY812999.1_Germaria_angustata_genome_assembly,_chromosome:_2	AUGUSTUS	exon	48639657	48639876	.	+	.	ID=g7521.t1.exon4;Parent=g7521.t1;
OY812999.1_Germaria_angustata_genome_assembly,_chromosome:_2	AUGUSTUS	intron	48639877	48639950	1	+	.	ID=g7521.t1.intron4;Parent=g7521.t1;
OY812999.1_Germaria_angustata_genome_assembly,_chromosome:_2	AUGUSTUS	CDS	48639951	48640192	1	+	1	ID=g7521.t1.CDS5;Parent=g7521.t1;
OY812999.1_Germaria_angustata_genome_assembly,_chromosome:_2	AUGUSTUS	exon	48639951	48640192	.	+	.	ID=g7521.t1.exon5;Parent=g7521.t1;
OY812999.1_Germaria_angustata_genome_assembly,_chromosome:_2	AUGUSTUS	intron	48640193	48642345	1	+	.	ID=g7521.t1.intron5;Parent=g7521.t1;
OY812999.1_Germaria_angustata_genome_assembly,_chromosome:_2	AUGUSTUS	CDS	48642346	48642575	1	+	2	ID=g7521.t1.CDS6;Parent=g7521.t1;
OY812999.1_Germaria_angustata_genome_assembly,_chromosome:_2	AUGUSTUS	exon	48642346	48642575	.	+	.	ID=g7521.t1.exon6;Parent=g7521.t1;
OY812999.1_Germaria_angustata_genome_assembly,_chromosome:_2	AUGUSTUS	intron	48642576	48642651	1	+	.	ID=g7521.t1.intron6;Parent=g7521.t1;
OY812999.1_Germaria_angustata_genome_assembly,_chromosome:_2	AUGUSTUS	CDS	48642652	48642868	1	+	0	ID=g7521.t1.CDS7;Parent=g7521.t1;
OY812999.1_Germaria_angustata_genome_assembly,_chromosome:_2	AUGUSTUS	exon	48642652	48642868	.	+	.	ID=g7521.t1.exon7;Parent=g7521.t1;
OY812999.1_Germaria_angustata_genome_assembly,_chromosome:_2	AUGUSTUS	intron	48642869	48642927	1	+	.	ID=g7521.t1.intron7;Parent=g7521.t1;
OY812999.1_Germaria_angustata_genome_assembly,_chromosome:_2	AUGUSTUS	CDS	48642928	48643031	1	+	2	ID=g7521.t1.CDS8;Parent=g7521.t1;
OY812999.1_Germaria_angustata_genome_assembly,_chromosome:_2	AUGUSTUS	exon	48642928	48643031	.	+	.	ID=g7521.t1.exon8;Parent=g7521.t1;
OY812999.1_Germaria_angustata_genome_assembly,_chromosome:_2	AUGUSTUS	stop_codon	48643029	48643031	.	+	0	ID=g7521.t1.stop1;Parent=g7521.t1;
OY812999.1_Germaria_angustata_genome_assembly,_chromosome:_2	AUGUSTUS	gene	48647454	48650918	.	-	.	ID=g7522;
OY812999.1_Germaria_angustata_genome_assembly,_chromosome:_2	AUGUSTUS	mRNA	48647454	48650918	1	-	.	ID=g7522.t1;Parent=g7522;
OY812999.1_Germaria_angustata_genome_assembly,_chromosome:_2	AUGUSTUS	stop_codon	48647454	48647456	.	-	0	ID=g7522.t1.stop1;Parent=g7522.t1;
OY812999.1_Germaria_angustata_genome_assembly,_chromosome:_2	AUGUSTUS	CDS	48647454	48647904	1	-	1	ID=g7522.t1.CDS1;Parent=g7522.t1;
OY812999.1_Germaria_angustata_genome_assembly,_chromosome:_2	AUGUSTUS	exon	48647454	48647904	.	-	.	ID=g7522.t1.exon1;Parent=g7522.t1;
OY812999.1_Germaria_angustata_genome_assembly,_chromosome:_2	AUGUSTUS	intron	48647905	48649566	1	-	.	ID=g7522.t1.intron1;Parent=g7522.t1;
OY812999.1_Germaria_angustata_genome_assembly,_chromosome:_2	AUGUSTUS	CDS	48649567	48650918	1	-	0	ID=g7522.t1.CDS2;Parent=g7522.t1;
OY812999.1_Germaria_angustata_genome_assembly,_chromosome:_2	AUGUSTUS	exon	48649567	48650918	.	-	.	ID=g7522.t1.exon2;Parent=g7522.t1;
OY812999.1_Germaria_angustata_genome_assembly,_chromosome:_2	AUGUSTUS	start_codon	48650916	48650918	.	-	0	ID=g7522.t1.start1;Parent=g7522.t1;
OY812999.1_Germaria_angustata_genome_assembly,_chromosome:_2	AUGUSTUS	gene	48704506	48715008	.	+	.	ID=g7523;
OY812999.1_Germaria_angustata_genome_assembly,_chromosome:_2	AUGUSTUS	mRNA	48704506	48715008	1	+	.	ID=g7523.t1;Parent=g7523;
OY812999.1_Germaria_angustata_genome_assembly,_chromosome:_2	AUGUSTUS	start_codon	48704506	48704508	.	+	0	ID=g7523.t1.start1;Parent=g7523.t1;
OY812999.1_Germaria_angustata_genome_assembly,_chromosome:_2	AUGUSTUS	CDS	48704506	48704560	1	+	0	ID=g7523.t1.CDS1;Parent=g7523.t1;
OY812999.1_Germaria_angustata_genome_assembly,_chromosome:_2	AUGUSTUS	exon	48704506	48704560	.	+	.	ID=g7523.t1.exon1;Parent=g7523.t1;
OY812999.1_Germaria_angustata_genome_assembly,_chromosome:_2	AUGUSTUS	intron	48704561	48704624	1	+	.	ID=g7523.t1.intron1;Parent=g7523.t1;
OY812999.1_Germaria_angustata_genome_assembly,_chromosome:_2	AUGUSTUS	CDS	48704625	48705097	1	+	2	ID=g7523.t1.CDS2;Parent=g7523.t1;
OY812999.1_Germaria_angustata_genome_assembly,_chromosome:_2	AUGUSTUS	exon	48704625	48705097	.	+	.	ID=g7523.t1.exon2;Parent=g7523.t1;
OY812999.1_Germaria_angustata_genome_assembly,_chromosome:_2	AUGUSTUS	intron	48705098	48705159	1	+	.	ID=g7523.t1.intron2;Parent=g7523.t1;
OY812999.1_Germaria_angustata_genome_assembly,_chromosome:_2	AUGUSTUS	CDS	48705160	48705373	1	+	0	ID=g7523.t1.CDS3;Parent=g7523.t1;
OY812999.1_Germaria_angustata_genome_assembly,_chromosome:_2	AUGUSTUS	exon	48705160	48705373	.	+	.	ID=g7523.t1.exon3;Parent=g7523.t1;
OY812999.1_Germaria_angustata_genome_assembly,_chromosome:_2	AUGUSTUS	intron	48705374	48713060	1	+	.	ID=g7523.t1.intron3;Parent=g7523.t1;
OY812999.1_Germaria_angustata_genome_assembly,_chromosome:_2	AUGUSTUS	CDS	48713061	48713257	1	+	2	ID=g7523.t1.CDS4;Parent=g7523.t1;
OY812999.1_Germaria_angustata_genome_assembly,_chromosome:_2	AUGUSTUS	exon	48713061	48713257	.	+	.	ID=g7523.t1.exon4;Parent=g7523.t1;
OY812999.1_Germaria_angustata_genome_assembly,_chromosome:_2	AUGUSTUS	intron	48713258	48714234	1	+	.	ID=g7523.t1.intron4;Parent=g7523.t1;
OY812999.1_Germaria_angustata_genome_assembly,_chromosome:_2	AUGUSTUS	CDS	48714235	48715008	1	+	0	ID=g7523.t1.CDS5;Parent=g7523.t1;
OY812999.1_Germaria_angustata_genome_assembly,_chromosome:_2	AUGUSTUS	exon	48714235	48715008	.	+	.	ID=g7523.t1.exon5;Parent=g7523.t1;
OY812999.1_Germaria_angustata_genome_assembly,_chromosome:_2	AUGUSTUS	stop_codon	48715006	48715008	.	+	0	ID=g7523.t1.stop1;Parent=g7523.t1;
OY812999.1_Germaria_angustata_genome_assembly,_chromosome:_2	AUGUSTUS	gene	48917525	48921457	.	+	.	ID=g7524;
OY812999.1_Germaria_angustata_genome_assembly,_chromosome:_2	AUGUSTUS	mRNA	48917525	48921457	0.42	+	.	ID=g7524.t1;Parent=g7524;
OY812999.1_Germaria_angustata_genome_assembly,_chromosome:_2	AUGUSTUS	start_codon	48917525	48917527	.	+	0	ID=g7524.t1.start1;Parent=g7524.t1;
OY812999.1_Germaria_angustata_genome_assembly,_chromosome:_2	AUGUSTUS	CDS	48917525	48917805	0.54	+	0	ID=g7524.t1.CDS1;Parent=g7524.t1;
OY812999.1_Germaria_angustata_genome_assembly,_chromosome:_2	AUGUSTUS	exon	48917525	48917805	.	+	.	ID=g7524.t1.exon1;Parent=g7524.t1;
OY812999.1_Germaria_angustata_genome_assembly,_chromosome:_2	AUGUSTUS	intron	48917806	48921342	0.51	+	.	ID=g7524.t1.intron1;Parent=g7524.t1;
OY812999.1_Germaria_angustata_genome_assembly,_chromosome:_2	AUGUSTUS	CDS	48921343	48921457	0.62	+	1	ID=g7524.t1.CDS2;Parent=g7524.t1;
OY812999.1_Germaria_angustata_genome_assembly,_chromosome:_2	AUGUSTUS	exon	48921343	48921457	.	+	.	ID=g7524.t1.exon2;Parent=g7524.t1;
OY812999.1_Germaria_angustata_genome_assembly,_chromosome:_2	AUGUSTUS	stop_codon	48921455	48921457	.	+	0	ID=g7524.t1.stop1;Parent=g7524.t1;
OY812999.1_Germaria_angustata_genome_assembly,_chromosome:_2	AUGUSTUS	gene	48933775	48934115	.	+	.	ID=g7525;
OY812999.1_Germaria_angustata_genome_assembly,_chromosome:_2	AUGUSTUS	mRNA	48933775	48934115	0.83	+	.	ID=g7525.t1;Parent=g7525;
OY812999.1_Germaria_angustata_genome_assembly,_chromosome:_2	AUGUSTUS	start_codon	48933775	48933777	.	+	0	ID=g7525.t1.start1;Parent=g7525.t1;
OY812999.1_Germaria_angustata_genome_assembly,_chromosome:_2	AUGUSTUS	CDS	48933775	48933886	0.83	+	0	ID=g7525.t1.CDS1;Parent=g7525.t1;
OY812999.1_Germaria_angustata_genome_assembly,_chromosome:_2	AUGUSTUS	exon	48933775	48933886	.	+	.	ID=g7525.t1.exon1;Parent=g7525.t1;
OY812999.1_Germaria_angustata_genome_assembly,_chromosome:_2	AUGUSTUS	intron	48933887	48933975	0.83	+	.	ID=g7525.t1.intron1;Parent=g7525.t1;
OY812999.1_Germaria_angustata_genome_assembly,_chromosome:_2	AUGUSTUS	CDS	48933976	48934115	0.84	+	2	ID=g7525.t1.CDS2;Parent=g7525.t1;
OY812999.1_Germaria_angustata_genome_assembly,_chromosome:_2	AUGUSTUS	exon	48933976	48934115	.	+	.	ID=g7525.t1.exon2;Parent=g7525.t1;
OY812999.1_Germaria_angustata_genome_assembly,_chromosome:_2	AUGUSTUS	stop_codon	48934113	48934115	.	+	0	ID=g7525.t1.stop1;Parent=g7525.t1;
OY812999.1_Germaria_angustata_genome_assembly,_chromosome:_2	AUGUSTUS	gene	49007046	49015119	.	+	.	ID=g7526;
OY812999.1_Germaria_angustata_genome_assembly,_chromosome:_2	AUGUSTUS	mRNA	49007046	49015119	0.44	+	.	ID=g7526.t1;Parent=g7526;
OY812999.1_Germaria_angustata_genome_assembly,_chromosome:_2	AUGUSTUS	start_codon	49007046	49007048	.	+	0	ID=g7526.t1.start1;Parent=g7526.t1;
OY812999.1_Germaria_angustata_genome_assembly,_chromosome:_2	AUGUSTUS	CDS	49007046	49007151	0.44	+	0	ID=g7526.t1.CDS1;Parent=g7526.t1;
OY812999.1_Germaria_angustata_genome_assembly,_chromosome:_2	AUGUSTUS	exon	49007046	49007151	.	+	.	ID=g7526.t1.exon1;Parent=g7526.t1;
OY812999.1_Germaria_angustata_genome_assembly,_chromosome:_2	AUGUSTUS	intron	49007152	49007538	0.44	+	.	ID=g7526.t1.intron1;Parent=g7526.t1;
OY812999.1_Germaria_angustata_genome_assembly,_chromosome:_2	AUGUSTUS	CDS	49007539	49011567	1	+	2	ID=g7526.t1.CDS2;Parent=g7526.t1;
OY812999.1_Germaria_angustata_genome_assembly,_chromosome:_2	AUGUSTUS	exon	49007539	49011567	.	+	.	ID=g7526.t1.exon2;Parent=g7526.t1;
OY812999.1_Germaria_angustata_genome_assembly,_chromosome:_2	AUGUSTUS	intron	49011568	49011852	1	+	.	ID=g7526.t1.intron2;Parent=g7526.t1;
OY812999.1_Germaria_angustata_genome_assembly,_chromosome:_2	AUGUSTUS	CDS	49011853	49011989	1	+	2	ID=g7526.t1.CDS3;Parent=g7526.t1;
OY812999.1_Germaria_angustata_genome_assembly,_chromosome:_2	AUGUSTUS	exon	49011853	49011989	.	+	.	ID=g7526.t1.exon3;Parent=g7526.t1;
OY812999.1_Germaria_angustata_genome_assembly,_chromosome:_2	AUGUSTUS	intron	49011990	49012332	1	+	.	ID=g7526.t1.intron3;Parent=g7526.t1;
OY812999.1_Germaria_angustata_genome_assembly,_chromosome:_2	AUGUSTUS	CDS	49012333	49012413	1	+	0	ID=g7526.t1.CDS4;Parent=g7526.t1;
OY812999.1_Germaria_angustata_genome_assembly,_chromosome:_2	AUGUSTUS	exon	49012333	49012413	.	+	.	ID=g7526.t1.exon4;Parent=g7526.t1;
OY812999.1_Germaria_angustata_genome_assembly,_chromosome:_2	AUGUSTUS	intron	49012414	49015095	1	+	.	ID=g7526.t1.intron4;Parent=g7526.t1;
OY812999.1_Germaria_angustata_genome_assembly,_chromosome:_2	AUGUSTUS	CDS	49015096	49015119	1	+	0	ID=g7526.t1.CDS5;Parent=g7526.t1;
OY812999.1_Germaria_angustata_genome_assembly,_chromosome:_2	AUGUSTUS	exon	49015096	49015119	.	+	.	ID=g7526.t1.exon5;Parent=g7526.t1;
OY812999.1_Germaria_angustata_genome_assembly,_chromosome:_2	AUGUSTUS	stop_codon	49015117	49015119	.	+	0	ID=g7526.t1.stop1;Parent=g7526.t1;
OY812999.1_Germaria_angustata_genome_assembly,_chromosome:_2	AUGUSTUS	gene	49142348	49142599	.	-	.	ID=g7527;
OY812999.1_Germaria_angustata_genome_assembly,_chromosome:_2	AUGUSTUS	mRNA	49142348	49142599	0.91	-	.	ID=g7527.t1;Parent=g7527;
OY812999.1_Germaria_angustata_genome_assembly,_chromosome:_2	AUGUSTUS	stop_codon	49142348	49142350	.	-	0	ID=g7527.t1.stop1;Parent=g7527.t1;
OY812999.1_Germaria_angustata_genome_assembly,_chromosome:_2	AUGUSTUS	CDS	49142348	49142599	0.91	-	0	ID=g7527.t1.CDS1;Parent=g7527.t1;
OY812999.1_Germaria_angustata_genome_assembly,_chromosome:_2	AUGUSTUS	exon	49142348	49142599	.	-	.	ID=g7527.t1.exon1;Parent=g7527.t1;
OY812999.1_Germaria_angustata_genome_assembly,_chromosome:_2	AUGUSTUS	start_codon	49142597	49142599	.	-	0	ID=g7527.t1.start1;Parent=g7527.t1;
OY812999.1_Germaria_angustata_genome_assembly,_chromosome:_2	AUGUSTUS	gene	49255237	49265230	.	-	.	ID=g7528;
OY812999.1_Germaria_angustata_genome_assembly,_chromosome:_2	AUGUSTUS	mRNA	49255237	49265230	0.38	-	.	ID=g7528.t1;Parent=g7528;
OY812999.1_Germaria_angustata_genome_assembly,_chromosome:_2	AUGUSTUS	stop_codon	49255237	49255239	.	-	0	ID=g7528.t1.stop1;Parent=g7528.t1;
OY812999.1_Germaria_angustata_genome_assembly,_chromosome:_2	AUGUSTUS	CDS	49255237	49255658	0.81	-	2	ID=g7528.t1.CDS1;Parent=g7528.t1;
OY812999.1_Germaria_angustata_genome_assembly,_chromosome:_2	AUGUSTUS	exon	49255237	49255658	.	-	.	ID=g7528.t1.exon1;Parent=g7528.t1;
OY812999.1_Germaria_angustata_genome_assembly,_chromosome:_2	AUGUSTUS	intron	49255659	49265220	0.38	-	.	ID=g7528.t1.intron1;Parent=g7528.t1;
OY812999.1_Germaria_angustata_genome_assembly,_chromosome:_2	AUGUSTUS	CDS	49265221	49265230	0.4	-	0	ID=g7528.t1.CDS2;Parent=g7528.t1;
OY812999.1_Germaria_angustata_genome_assembly,_chromosome:_2	AUGUSTUS	exon	49265221	49265230	.	-	.	ID=g7528.t1.exon2;Parent=g7528.t1;
OY812999.1_Germaria_angustata_genome_assembly,_chromosome:_2	AUGUSTUS	start_codon	49265228	49265230	.	-	0	ID=g7528.t1.start1;Parent=g7528.t1;
OY812999.1_Germaria_angustata_genome_assembly,_chromosome:_2	AUGUSTUS	gene	49282085	49285862	.	-	.	ID=g7529;
OY812999.1_Germaria_angustata_genome_assembly,_chromosome:_2	AUGUSTUS	mRNA	49282085	49285862	0.41	-	.	ID=g7529.t1;Parent=g7529;
OY812999.1_Germaria_angustata_genome_assembly,_chromosome:_2	AUGUSTUS	stop_codon	49282085	49282087	.	-	0	ID=g7529.t1.stop1;Parent=g7529.t1;
OY812999.1_Germaria_angustata_genome_assembly,_chromosome:_2	AUGUSTUS	CDS	49282085	49282320	0.43	-	2	ID=g7529.t1.CDS1;Parent=g7529.t1;
OY812999.1_Germaria_angustata_genome_assembly,_chromosome:_2	AUGUSTUS	exon	49282085	49282320	.	-	.	ID=g7529.t1.exon1;Parent=g7529.t1;
OY812999.1_Germaria_angustata_genome_assembly,_chromosome:_2	AUGUSTUS	intron	49282321	49285798	0.41	-	.	ID=g7529.t1.intron1;Parent=g7529.t1;
OY812999.1_Germaria_angustata_genome_assembly,_chromosome:_2	AUGUSTUS	CDS	49285799	49285862	0.47	-	0	ID=g7529.t1.CDS2;Parent=g7529.t1;
OY812999.1_Germaria_angustata_genome_assembly,_chromosome:_2	AUGUSTUS	exon	49285799	49285862	.	-	.	ID=g7529.t1.exon2;Parent=g7529.t1;
OY812999.1_Germaria_angustata_genome_assembly,_chromosome:_2	AUGUSTUS	start_codon	49285860	49285862	.	-	0	ID=g7529.t1.start1;Parent=g7529.t1;
OY812999.1_Germaria_angustata_genome_assembly,_chromosome:_2	AUGUSTUS	gene	49301676	49302890	.	-	.	ID=g7530;
OY812999.1_Germaria_angustata_genome_assembly,_chromosome:_2	AUGUSTUS	mRNA	49301676	49302890	1	-	.	ID=g7530.t1;Parent=g7530;
OY812999.1_Germaria_angustata_genome_assembly,_chromosome:_2	AUGUSTUS	stop_codon	49301676	49301678	.	-	0	ID=g7530.t1.stop1;Parent=g7530.t1;
OY812999.1_Germaria_angustata_genome_assembly,_chromosome:_2	AUGUSTUS	CDS	49301676	49302890	1	-	0	ID=g7530.t1.CDS1;Parent=g7530.t1;
OY812999.1_Germaria_angustata_genome_assembly,_chromosome:_2	AUGUSTUS	exon	49301676	49302890	.	-	.	ID=g7530.t1.exon1;Parent=g7530.t1;
OY812999.1_Germaria_angustata_genome_assembly,_chromosome:_2	AUGUSTUS	start_codon	49302888	49302890	.	-	0	ID=g7530.t1.start1;Parent=g7530.t1;
OY812999.1_Germaria_angustata_genome_assembly,_chromosome:_2	AUGUSTUS	gene	49302932	49303168	.	-	.	ID=g7531;
OY812999.1_Germaria_angustata_genome_assembly,_chromosome:_2	AUGUSTUS	mRNA	49302932	49303168	1	-	.	ID=g7531.t1;Parent=g7531;
OY812999.1_Germaria_angustata_genome_assembly,_chromosome:_2	AUGUSTUS	stop_codon	49302932	49302934	.	-	0	ID=g7531.t1.stop1;Parent=g7531.t1;
OY812999.1_Germaria_angustata_genome_assembly,_chromosome:_2	AUGUSTUS	CDS	49302932	49303168	1	-	0	ID=g7531.t1.CDS1;Parent=g7531.t1;
OY812999.1_Germaria_angustata_genome_assembly,_chromosome:_2	AUGUSTUS	exon	49302932	49303168	.	-	.	ID=g7531.t1.exon1;Parent=g7531.t1;
OY812999.1_Germaria_angustata_genome_assembly,_chromosome:_2	AUGUSTUS	start_codon	49303166	49303168	.	-	0	ID=g7531.t1.start1;Parent=g7531.t1;
OY812999.1_Germaria_angustata_genome_assembly,_chromosome:_2	AUGUSTUS	gene	49316511	49333756	.	-	.	ID=g7532;
OY812999.1_Germaria_angustata_genome_assembly,_chromosome:_2	AUGUSTUS	mRNA	49316511	49333756	1	-	.	ID=g7532.t1;Parent=g7532;
OY812999.1_Germaria_angustata_genome_assembly,_chromosome:_2	AUGUSTUS	stop_codon	49316511	49316513	.	-	0	ID=g7532.t1.stop1;Parent=g7532.t1;
OY812999.1_Germaria_angustata_genome_assembly,_chromosome:_2	AUGUSTUS	CDS	49316511	49316927	1	-	0	ID=g7532.t1.CDS1;Parent=g7532.t1;
OY812999.1_Germaria_angustata_genome_assembly,_chromosome:_2	AUGUSTUS	exon	49316511	49316927	.	-	.	ID=g7532.t1.exon1;Parent=g7532.t1;
OY812999.1_Germaria_angustata_genome_assembly,_chromosome:_2	AUGUSTUS	intron	49316928	49317232	1	-	.	ID=g7532.t1.intron1;Parent=g7532.t1;
OY812999.1_Germaria_angustata_genome_assembly,_chromosome:_2	AUGUSTUS	CDS	49317233	49317412	1	-	0	ID=g7532.t1.CDS2;Parent=g7532.t1;
OY812999.1_Germaria_angustata_genome_assembly,_chromosome:_2	AUGUSTUS	exon	49317233	49317412	.	-	.	ID=g7532.t1.exon2;Parent=g7532.t1;
OY812999.1_Germaria_angustata_genome_assembly,_chromosome:_2	AUGUSTUS	intron	49317413	49317488	1	-	.	ID=g7532.t1.intron2;Parent=g7532.t1;
OY812999.1_Germaria_angustata_genome_assembly,_chromosome:_2	AUGUSTUS	CDS	49317489	49317778	1	-	2	ID=g7532.t1.CDS3;Parent=g7532.t1;
OY812999.1_Germaria_angustata_genome_assembly,_chromosome:_2	AUGUSTUS	exon	49317489	49317778	.	-	.	ID=g7532.t1.exon3;Parent=g7532.t1;
OY812999.1_Germaria_angustata_genome_assembly,_chromosome:_2	AUGUSTUS	intron	49317779	49317851	1	-	.	ID=g7532.t1.intron3;Parent=g7532.t1;
OY812999.1_Germaria_angustata_genome_assembly,_chromosome:_2	AUGUSTUS	CDS	49317852	49318206	1	-	0	ID=g7532.t1.CDS4;Parent=g7532.t1;
OY812999.1_Germaria_angustata_genome_assembly,_chromosome:_2	AUGUSTUS	exon	49317852	49318206	.	-	.	ID=g7532.t1.exon4;Parent=g7532.t1;
OY812999.1_Germaria_angustata_genome_assembly,_chromosome:_2	AUGUSTUS	intron	49318207	49329174	1	-	.	ID=g7532.t1.intron4;Parent=g7532.t1;
OY812999.1_Germaria_angustata_genome_assembly,_chromosome:_2	AUGUSTUS	CDS	49329175	49329479	1	-	2	ID=g7532.t1.CDS5;Parent=g7532.t1;
OY812999.1_Germaria_angustata_genome_assembly,_chromosome:_2	AUGUSTUS	exon	49329175	49329479	.	-	.	ID=g7532.t1.exon5;Parent=g7532.t1;
OY812999.1_Germaria_angustata_genome_assembly,_chromosome:_2	AUGUSTUS	intron	49329480	49330959	1	-	.	ID=g7532.t1.intron5;Parent=g7532.t1;
OY812999.1_Germaria_angustata_genome_assembly,_chromosome:_2	AUGUSTUS	CDS	49330960	49333756	1	-	0	ID=g7532.t1.CDS6;Parent=g7532.t1;
OY812999.1_Germaria_angustata_genome_assembly,_chromosome:_2	AUGUSTUS	exon	49330960	49333756	.	-	.	ID=g7532.t1.exon6;Parent=g7532.t1;
OY812999.1_Germaria_angustata_genome_assembly,_chromosome:_2	AUGUSTUS	start_codon	49333754	49333756	.	-	0	ID=g7532.t1.start1;Parent=g7532.t1;
OY812999.1_Germaria_angustata_genome_assembly,_chromosome:_2	AUGUSTUS	mRNA	49316511	49333756	1	-	.	ID=g7532.t2;Parent=g7532;
OY812999.1_Germaria_angustata_genome_assembly,_chromosome:_2	AUGUSTUS	stop_codon	49316511	49316513	.	-	0	ID=g7532.t2.stop1;Parent=g7532.t2;
OY812999.1_Germaria_angustata_genome_assembly,_chromosome:_2	AUGUSTUS	CDS	49316511	49316927	1	-	0	ID=g7532.t2.CDS1;Parent=g7532.t2;
OY812999.1_Germaria_angustata_genome_assembly,_chromosome:_2	AUGUSTUS	exon	49316511	49316927	.	-	.	ID=g7532.t2.exon1;Parent=g7532.t2;
OY812999.1_Germaria_angustata_genome_assembly,_chromosome:_2	AUGUSTUS	intron	49316928	49317232	1	-	.	ID=g7532.t2.intron1;Parent=g7532.t2;
OY812999.1_Germaria_angustata_genome_assembly,_chromosome:_2	AUGUSTUS	CDS	49317233	49317412	1	-	0	ID=g7532.t2.CDS2;Parent=g7532.t2;
OY812999.1_Germaria_angustata_genome_assembly,_chromosome:_2	AUGUSTUS	exon	49317233	49317412	.	-	.	ID=g7532.t2.exon2;Parent=g7532.t2;
OY812999.1_Germaria_angustata_genome_assembly,_chromosome:_2	AUGUSTUS	intron	49317413	49317488	1	-	.	ID=g7532.t2.intron2;Parent=g7532.t2;
OY812999.1_Germaria_angustata_genome_assembly,_chromosome:_2	AUGUSTUS	CDS	49317489	49317721	1	-	2	ID=g7532.t2.CDS3;Parent=g7532.t2;
OY812999.1_Germaria_angustata_genome_assembly,_chromosome:_2	AUGUSTUS	exon	49317489	49317721	.	-	.	ID=g7532.t2.exon3;Parent=g7532.t2;
OY812999.1_Germaria_angustata_genome_assembly,_chromosome:_2	AUGUSTUS	intron	49317722	49317851	1	-	.	ID=g7532.t2.intron3;Parent=g7532.t2;
OY812999.1_Germaria_angustata_genome_assembly,_chromosome:_2	AUGUSTUS	CDS	49317852	49318206	1	-	0	ID=g7532.t2.CDS4;Parent=g7532.t2;
OY812999.1_Germaria_angustata_genome_assembly,_chromosome:_2	AUGUSTUS	exon	49317852	49318206	.	-	.	ID=g7532.t2.exon4;Parent=g7532.t2;
OY812999.1_Germaria_angustata_genome_assembly,_chromosome:_2	AUGUSTUS	intron	49318207	49329174	1	-	.	ID=g7532.t2.intron4;Parent=g7532.t2;
OY812999.1_Germaria_angustata_genome_assembly,_chromosome:_2	AUGUSTUS	CDS	49329175	49329479	1	-	2	ID=g7532.t2.CDS5;Parent=g7532.t2;
OY812999.1_Germaria_angustata_genome_assembly,_chromosome:_2	AUGUSTUS	exon	49329175	49329479	.	-	.	ID=g7532.t2.exon5;Parent=g7532.t2;
OY812999.1_Germaria_angustata_genome_assembly,_chromosome:_2	AUGUSTUS	intron	49329480	49330959	1	-	.	ID=g7532.t2.intron5;Parent=g7532.t2;
OY812999.1_Germaria_angustata_genome_assembly,_chromosome:_2	AUGUSTUS	CDS	49330960	49333756	1	-	0	ID=g7532.t2.CDS6;Parent=g7532.t2;
OY812999.1_Germaria_angustata_genome_assembly,_chromosome:_2	AUGUSTUS	exon	49330960	49333756	.	-	.	ID=g7532.t2.exon6;Parent=g7532.t2;
OY812999.1_Germaria_angustata_genome_assembly,_chromosome:_2	AUGUSTUS	start_codon	49333754	49333756	.	-	0	ID=g7532.t2.start1;Parent=g7532.t2;
OY812999.1_Germaria_angustata_genome_assembly,_chromosome:_2	AUGUSTUS	gene	49563234	49564209	.	+	.	ID=g7533;
OY812999.1_Germaria_angustata_genome_assembly,_chromosome:_2	AUGUSTUS	mRNA	49563234	49564209	0.53	+	.	ID=g7533.t1;Parent=g7533;
OY812999.1_Germaria_angustata_genome_assembly,_chromosome:_2	AUGUSTUS	start_codon	49563234	49563236	.	+	0	ID=g7533.t1.start1;Parent=g7533.t1;
OY812999.1_Germaria_angustata_genome_assembly,_chromosome:_2	AUGUSTUS	CDS	49563234	49563304	0.53	+	0	ID=g7533.t1.CDS1;Parent=g7533.t1;
OY812999.1_Germaria_angustata_genome_assembly,_chromosome:_2	AUGUSTUS	exon	49563234	49563304	.	+	.	ID=g7533.t1.exon1;Parent=g7533.t1;
OY812999.1_Germaria_angustata_genome_assembly,_chromosome:_2	AUGUSTUS	intron	49563305	49563659	0.64	+	.	ID=g7533.t1.intron1;Parent=g7533.t1;
OY812999.1_Germaria_angustata_genome_assembly,_chromosome:_2	AUGUSTUS	CDS	49563660	49564209	0.64	+	1	ID=g7533.t1.CDS2;Parent=g7533.t1;
OY812999.1_Germaria_angustata_genome_assembly,_chromosome:_2	AUGUSTUS	exon	49563660	49564209	.	+	.	ID=g7533.t1.exon2;Parent=g7533.t1;
OY812999.1_Germaria_angustata_genome_assembly,_chromosome:_2	AUGUSTUS	stop_codon	49564207	49564209	.	+	0	ID=g7533.t1.stop1;Parent=g7533.t1;
OY812999.1_Germaria_angustata_genome_assembly,_chromosome:_2	AUGUSTUS	gene	49765449	49766365	.	+	.	ID=g7534;
OY812999.1_Germaria_angustata_genome_assembly,_chromosome:_2	AUGUSTUS	mRNA	49765449	49766365	1	+	.	ID=g7534.t1;Parent=g7534;
OY812999.1_Germaria_angustata_genome_assembly,_chromosome:_2	AUGUSTUS	start_codon	49765449	49765451	.	+	0	ID=g7534.t1.start1;Parent=g7534.t1;
OY812999.1_Germaria_angustata_genome_assembly,_chromosome:_2	AUGUSTUS	CDS	49765449	49766191	1	+	0	ID=g7534.t1.CDS1;Parent=g7534.t1;
OY812999.1_Germaria_angustata_genome_assembly,_chromosome:_2	AUGUSTUS	exon	49765449	49766191	.	+	.	ID=g7534.t1.exon1;Parent=g7534.t1;
OY812999.1_Germaria_angustata_genome_assembly,_chromosome:_2	AUGUSTUS	intron	49766192	49766256	1	+	.	ID=g7534.t1.intron1;Parent=g7534.t1;
OY812999.1_Germaria_angustata_genome_assembly,_chromosome:_2	AUGUSTUS	CDS	49766257	49766365	1	+	1	ID=g7534.t1.CDS2;Parent=g7534.t1;
OY812999.1_Germaria_angustata_genome_assembly,_chromosome:_2	AUGUSTUS	exon	49766257	49766365	.	+	.	ID=g7534.t1.exon2;Parent=g7534.t1;
OY812999.1_Germaria_angustata_genome_assembly,_chromosome:_2	AUGUSTUS	stop_codon	49766363	49766365	.	+	0	ID=g7534.t1.stop1;Parent=g7534.t1;
OY812999.1_Germaria_angustata_genome_assembly,_chromosome:_2	AUGUSTUS	gene	49773157	49773864	.	+	.	ID=g7535;
OY812999.1_Germaria_angustata_genome_assembly,_chromosome:_2	AUGUSTUS	mRNA	49773157	49773864	1	+	.	ID=g7535.t1;Parent=g7535;
OY812999.1_Germaria_angustata_genome_assembly,_chromosome:_2	AUGUSTUS	start_codon	49773157	49773159	.	+	0	ID=g7535.t1.start1;Parent=g7535.t1;
OY812999.1_Germaria_angustata_genome_assembly,_chromosome:_2	AUGUSTUS	CDS	49773157	49773864	1	+	0	ID=g7535.t1.CDS1;Parent=g7535.t1;
OY812999.1_Germaria_angustata_genome_assembly,_chromosome:_2	AUGUSTUS	exon	49773157	49773864	.	+	.	ID=g7535.t1.exon1;Parent=g7535.t1;
OY812999.1_Germaria_angustata_genome_assembly,_chromosome:_2	AUGUSTUS	stop_codon	49773862	49773864	.	+	0	ID=g7535.t1.stop1;Parent=g7535.t1;
OY812999.1_Germaria_angustata_genome_assembly,_chromosome:_2	AUGUSTUS	gene	49776651	49781658	.	-	.	ID=g7536;
OY812999.1_Germaria_angustata_genome_assembly,_chromosome:_2	AUGUSTUS	mRNA	49776651	49781658	1	-	.	ID=g7536.t1;Parent=g7536;
OY812999.1_Germaria_angustata_genome_assembly,_chromosome:_2	AUGUSTUS	stop_codon	49776651	49776653	.	-	0	ID=g7536.t1.stop1;Parent=g7536.t1;
OY812999.1_Germaria_angustata_genome_assembly,_chromosome:_2	AUGUSTUS	CDS	49776651	49777842	1	-	1	ID=g7536.t1.CDS1;Parent=g7536.t1;
OY812999.1_Germaria_angustata_genome_assembly,_chromosome:_2	AUGUSTUS	exon	49776651	49777842	.	-	.	ID=g7536.t1.exon1;Parent=g7536.t1;
OY812999.1_Germaria_angustata_genome_assembly,_chromosome:_2	AUGUSTUS	intron	49777843	49777972	1	-	.	ID=g7536.t1.intron1;Parent=g7536.t1;
OY812999.1_Germaria_angustata_genome_assembly,_chromosome:_2	AUGUSTUS	CDS	49777973	49778071	1	-	1	ID=g7536.t1.CDS2;Parent=g7536.t1;
OY812999.1_Germaria_angustata_genome_assembly,_chromosome:_2	AUGUSTUS	exon	49777973	49778071	.	-	.	ID=g7536.t1.exon2;Parent=g7536.t1;
OY812999.1_Germaria_angustata_genome_assembly,_chromosome:_2	AUGUSTUS	intron	49778072	49781099	1	-	.	ID=g7536.t1.intron2;Parent=g7536.t1;
OY812999.1_Germaria_angustata_genome_assembly,_chromosome:_2	AUGUSTUS	CDS	49781100	49781191	1	-	0	ID=g7536.t1.CDS3;Parent=g7536.t1;
OY812999.1_Germaria_angustata_genome_assembly,_chromosome:_2	AUGUSTUS	exon	49781100	49781191	.	-	.	ID=g7536.t1.exon3;Parent=g7536.t1;
OY812999.1_Germaria_angustata_genome_assembly,_chromosome:_2	AUGUSTUS	intron	49781192	49781640	1	-	.	ID=g7536.t1.intron3;Parent=g7536.t1;
OY812999.1_Germaria_angustata_genome_assembly,_chromosome:_2	AUGUSTUS	CDS	49781641	49781658	1	-	0	ID=g7536.t1.CDS4;Parent=g7536.t1;
OY812999.1_Germaria_angustata_genome_assembly,_chromosome:_2	AUGUSTUS	exon	49781641	49781658	.	-	.	ID=g7536.t1.exon4;Parent=g7536.t1;
OY812999.1_Germaria_angustata_genome_assembly,_chromosome:_2	AUGUSTUS	start_codon	49781656	49781658	.	-	0	ID=g7536.t1.start1;Parent=g7536.t1;
OY812999.1_Germaria_angustata_genome_assembly,_chromosome:_2	AUGUSTUS	gene	49785175	49786431	.	+	.	ID=g7537;
OY812999.1_Germaria_angustata_genome_assembly,_chromosome:_2	AUGUSTUS	mRNA	49785175	49786431	1	+	.	ID=g7537.t1;Parent=g7537;
OY812999.1_Germaria_angustata_genome_assembly,_chromosome:_2	AUGUSTUS	start_codon	49785175	49785177	.	+	0	ID=g7537.t1.start1;Parent=g7537.t1;
OY812999.1_Germaria_angustata_genome_assembly,_chromosome:_2	AUGUSTUS	CDS	49785175	49786431	1	+	0	ID=g7537.t1.CDS1;Parent=g7537.t1;
OY812999.1_Germaria_angustata_genome_assembly,_chromosome:_2	AUGUSTUS	exon	49785175	49786431	.	+	.	ID=g7537.t1.exon1;Parent=g7537.t1;
OY812999.1_Germaria_angustata_genome_assembly,_chromosome:_2	AUGUSTUS	stop_codon	49786429	49786431	.	+	0	ID=g7537.t1.stop1;Parent=g7537.t1;
OY812999.1_Germaria_angustata_genome_assembly,_chromosome:_2	AUGUSTUS	gene	49787109	49790232	.	+	.	ID=g7538;
OY812999.1_Germaria_angustata_genome_assembly,_chromosome:_2	AUGUSTUS	mRNA	49787109	49790232	0.32	+	.	ID=g7538.t1;Parent=g7538;
OY812999.1_Germaria_angustata_genome_assembly,_chromosome:_2	AUGUSTUS	start_codon	49787109	49787111	.	+	0	ID=g7538.t1.start1;Parent=g7538.t1;
OY812999.1_Germaria_angustata_genome_assembly,_chromosome:_2	AUGUSTUS	CDS	49787109	49787196	0.96	+	0	ID=g7538.t1.CDS1;Parent=g7538.t1;
OY812999.1_Germaria_angustata_genome_assembly,_chromosome:_2	AUGUSTUS	exon	49787109	49787196	.	+	.	ID=g7538.t1.exon1;Parent=g7538.t1;
OY812999.1_Germaria_angustata_genome_assembly,_chromosome:_2	AUGUSTUS	intron	49787197	49788219	0.71	+	.	ID=g7538.t1.intron1;Parent=g7538.t1;
OY812999.1_Germaria_angustata_genome_assembly,_chromosome:_2	AUGUSTUS	CDS	49788220	49788590	0.41	+	2	ID=g7538.t1.CDS2;Parent=g7538.t1;
OY812999.1_Germaria_angustata_genome_assembly,_chromosome:_2	AUGUSTUS	exon	49788220	49788590	.	+	.	ID=g7538.t1.exon2;Parent=g7538.t1;
OY812999.1_Germaria_angustata_genome_assembly,_chromosome:_2	AUGUSTUS	intron	49788591	49790133	0.43	+	.	ID=g7538.t1.intron2;Parent=g7538.t1;
OY812999.1_Germaria_angustata_genome_assembly,_chromosome:_2	AUGUSTUS	CDS	49790134	49790232	0.48	+	0	ID=g7538.t1.CDS3;Parent=g7538.t1;
OY812999.1_Germaria_angustata_genome_assembly,_chromosome:_2	AUGUSTUS	exon	49790134	49790232	.	+	.	ID=g7538.t1.exon3;Parent=g7538.t1;
OY812999.1_Germaria_angustata_genome_assembly,_chromosome:_2	AUGUSTUS	stop_codon	49790230	49790232	.	+	0	ID=g7538.t1.stop1;Parent=g7538.t1;
OY812999.1_Germaria_angustata_genome_assembly,_chromosome:_2	AUGUSTUS	mRNA	49787109	49788850	0.19	+	.	ID=g7538.t2;Parent=g7538;
OY812999.1_Germaria_angustata_genome_assembly,_chromosome:_2	AUGUSTUS	start_codon	49787109	49787111	.	+	0	ID=g7538.t2.start1;Parent=g7538.t2;
OY812999.1_Germaria_angustata_genome_assembly,_chromosome:_2	AUGUSTUS	CDS	49787109	49787196	0.96	+	0	ID=g7538.t2.CDS1;Parent=g7538.t2;
OY812999.1_Germaria_angustata_genome_assembly,_chromosome:_2	AUGUSTUS	exon	49787109	49787196	.	+	.	ID=g7538.t2.exon1;Parent=g7538.t2;
OY812999.1_Germaria_angustata_genome_assembly,_chromosome:_2	AUGUSTUS	intron	49787197	49788219	0.72	+	.	ID=g7538.t2.intron1;Parent=g7538.t2;
OY812999.1_Germaria_angustata_genome_assembly,_chromosome:_2	AUGUSTUS	CDS	49788220	49788786	0.24	+	2	ID=g7538.t2.CDS2;Parent=g7538.t2;
OY812999.1_Germaria_angustata_genome_assembly,_chromosome:_2	AUGUSTUS	exon	49788220	49788786	.	+	.	ID=g7538.t2.exon2;Parent=g7538.t2;
OY812999.1_Germaria_angustata_genome_assembly,_chromosome:_2	AUGUSTUS	intron	49788787	49788845	0.24	+	.	ID=g7538.t2.intron2;Parent=g7538.t2;
OY812999.1_Germaria_angustata_genome_assembly,_chromosome:_2	AUGUSTUS	CDS	49788846	49788850	0.29	+	2	ID=g7538.t2.CDS3;Parent=g7538.t2;
OY812999.1_Germaria_angustata_genome_assembly,_chromosome:_2	AUGUSTUS	exon	49788846	49788850	.	+	.	ID=g7538.t2.exon3;Parent=g7538.t2;
OY812999.1_Germaria_angustata_genome_assembly,_chromosome:_2	AUGUSTUS	stop_codon	49788848	49788850	.	+	0	ID=g7538.t2.stop1;Parent=g7538.t2;
OY812999.1_Germaria_angustata_genome_assembly,_chromosome:_2	AUGUSTUS	gene	49790501	49792027	.	+	.	ID=g7539;
OY812999.1_Germaria_angustata_genome_assembly,_chromosome:_2	AUGUSTUS	mRNA	49790501	49792027	1	+	.	ID=g7539.t1;Parent=g7539;
OY812999.1_Germaria_angustata_genome_assembly,_chromosome:_2	AUGUSTUS	start_codon	49790501	49790503	.	+	0	ID=g7539.t1.start1;Parent=g7539.t1;
OY812999.1_Germaria_angustata_genome_assembly,_chromosome:_2	AUGUSTUS	CDS	49790501	49792027	1	+	0	ID=g7539.t1.CDS1;Parent=g7539.t1;
OY812999.1_Germaria_angustata_genome_assembly,_chromosome:_2	AUGUSTUS	exon	49790501	49792027	.	+	.	ID=g7539.t1.exon1;Parent=g7539.t1;
OY812999.1_Germaria_angustata_genome_assembly,_chromosome:_2	AUGUSTUS	stop_codon	49792025	49792027	.	+	0	ID=g7539.t1.stop1;Parent=g7539.t1;
OY812999.1_Germaria_angustata_genome_assembly,_chromosome:_2	AUGUSTUS	gene	49813397	49814071	.	-	.	ID=g7540;
OY812999.1_Germaria_angustata_genome_assembly,_chromosome:_2	AUGUSTUS	mRNA	49813397	49814071	1	-	.	ID=g7540.t1;Parent=g7540;
OY812999.1_Germaria_angustata_genome_assembly,_chromosome:_2	AUGUSTUS	stop_codon	49813397	49813399	.	-	0	ID=g7540.t1.stop1;Parent=g7540.t1;
OY812999.1_Germaria_angustata_genome_assembly,_chromosome:_2	AUGUSTUS	CDS	49813397	49814071	1	-	0	ID=g7540.t1.CDS1;Parent=g7540.t1;
OY812999.1_Germaria_angustata_genome_assembly,_chromosome:_2	AUGUSTUS	exon	49813397	49814071	.	-	.	ID=g7540.t1.exon1;Parent=g7540.t1;
OY812999.1_Germaria_angustata_genome_assembly,_chromosome:_2	AUGUSTUS	start_codon	49814069	49814071	.	-	0	ID=g7540.t1.start1;Parent=g7540.t1;
OY812999.1_Germaria_angustata_genome_assembly,_chromosome:_2	AUGUSTUS	gene	49814105	49836085	.	-	.	ID=g7541;
OY812999.1_Germaria_angustata_genome_assembly,_chromosome:_2	AUGUSTUS	mRNA	49814105	49836085	1	-	.	ID=g7541.t1;Parent=g7541;
OY812999.1_Germaria_angustata_genome_assembly,_chromosome:_2	AUGUSTUS	stop_codon	49814105	49814107	.	-	0	ID=g7541.t1.stop1;Parent=g7541.t1;
OY812999.1_Germaria_angustata_genome_assembly,_chromosome:_2	AUGUSTUS	CDS	49814105	49814358	1	-	2	ID=g7541.t1.CDS1;Parent=g7541.t1;
OY812999.1_Germaria_angustata_genome_assembly,_chromosome:_2	AUGUSTUS	exon	49814105	49814358	.	-	.	ID=g7541.t1.exon1;Parent=g7541.t1;
OY812999.1_Germaria_angustata_genome_assembly,_chromosome:_2	AUGUSTUS	intron	49814359	49814460	1	-	.	ID=g7541.t1.intron1;Parent=g7541.t1;
OY812999.1_Germaria_angustata_genome_assembly,_chromosome:_2	AUGUSTUS	CDS	49814461	49814695	1	-	0	ID=g7541.t1.CDS2;Parent=g7541.t1;
OY812999.1_Germaria_angustata_genome_assembly,_chromosome:_2	AUGUSTUS	exon	49814461	49814695	.	-	.	ID=g7541.t1.exon2;Parent=g7541.t1;
OY812999.1_Germaria_angustata_genome_assembly,_chromosome:_2	AUGUSTUS	intron	49814696	49814754	1	-	.	ID=g7541.t1.intron2;Parent=g7541.t1;
OY812999.1_Germaria_angustata_genome_assembly,_chromosome:_2	AUGUSTUS	CDS	49814755	49814905	1	-	1	ID=g7541.t1.CDS3;Parent=g7541.t1;
OY812999.1_Germaria_angustata_genome_assembly,_chromosome:_2	AUGUSTUS	exon	49814755	49814905	.	-	.	ID=g7541.t1.exon3;Parent=g7541.t1;
OY812999.1_Germaria_angustata_genome_assembly,_chromosome:_2	AUGUSTUS	intron	49814906	49815626	1	-	.	ID=g7541.t1.intron3;Parent=g7541.t1;
OY812999.1_Germaria_angustata_genome_assembly,_chromosome:_2	AUGUSTUS	CDS	49815627	49816300	1	-	0	ID=g7541.t1.CDS4;Parent=g7541.t1;
OY812999.1_Germaria_angustata_genome_assembly,_chromosome:_2	AUGUSTUS	exon	49815627	49816300	.	-	.	ID=g7541.t1.exon4;Parent=g7541.t1;
OY812999.1_Germaria_angustata_genome_assembly,_chromosome:_2	AUGUSTUS	intron	49816301	49816358	1	-	.	ID=g7541.t1.intron4;Parent=g7541.t1;
OY812999.1_Germaria_angustata_genome_assembly,_chromosome:_2	AUGUSTUS	CDS	49816359	49816576	1	-	2	ID=g7541.t1.CDS5;Parent=g7541.t1;
OY812999.1_Germaria_angustata_genome_assembly,_chromosome:_2	AUGUSTUS	exon	49816359	49816576	.	-	.	ID=g7541.t1.exon5;Parent=g7541.t1;
OY812999.1_Germaria_angustata_genome_assembly,_chromosome:_2	AUGUSTUS	intron	49816577	49835967	1	-	.	ID=g7541.t1.intron5;Parent=g7541.t1;
OY812999.1_Germaria_angustata_genome_assembly,_chromosome:_2	AUGUSTUS	CDS	49835968	49836085	1	-	0	ID=g7541.t1.CDS6;Parent=g7541.t1;
OY812999.1_Germaria_angustata_genome_assembly,_chromosome:_2	AUGUSTUS	exon	49835968	49836085	.	-	.	ID=g7541.t1.exon6;Parent=g7541.t1;
OY812999.1_Germaria_angustata_genome_assembly,_chromosome:_2	AUGUSTUS	start_codon	49836083	49836085	.	-	0	ID=g7541.t1.start1;Parent=g7541.t1;
OY812999.1_Germaria_angustata_genome_assembly,_chromosome:_2	AUGUSTUS	gene	50120588	50128919	.	+	.	ID=g7542;
OY812999.1_Germaria_angustata_genome_assembly,_chromosome:_2	AUGUSTUS	mRNA	50120588	50128919	1	+	.	ID=g7542.t1;Parent=g7542;
OY812999.1_Germaria_angustata_genome_assembly,_chromosome:_2	AUGUSTUS	start_codon	50120588	50120590	.	+	0	ID=g7542.t1.start1;Parent=g7542.t1;
OY812999.1_Germaria_angustata_genome_assembly,_chromosome:_2	AUGUSTUS	CDS	50120588	50120733	1	+	0	ID=g7542.t1.CDS1;Parent=g7542.t1;
OY812999.1_Germaria_angustata_genome_assembly,_chromosome:_2	AUGUSTUS	exon	50120588	50120733	.	+	.	ID=g7542.t1.exon1;Parent=g7542.t1;
OY812999.1_Germaria_angustata_genome_assembly,_chromosome:_2	AUGUSTUS	intron	50120734	50122476	1	+	.	ID=g7542.t1.intron1;Parent=g7542.t1;
OY812999.1_Germaria_angustata_genome_assembly,_chromosome:_2	AUGUSTUS	CDS	50122477	50122660	1	+	1	ID=g7542.t1.CDS2;Parent=g7542.t1;
OY812999.1_Germaria_angustata_genome_assembly,_chromosome:_2	AUGUSTUS	exon	50122477	50122660	.	+	.	ID=g7542.t1.exon2;Parent=g7542.t1;
OY812999.1_Germaria_angustata_genome_assembly,_chromosome:_2	AUGUSTUS	intron	50122661	50126116	1	+	.	ID=g7542.t1.intron2;Parent=g7542.t1;
OY812999.1_Germaria_angustata_genome_assembly,_chromosome:_2	AUGUSTUS	CDS	50126117	50126995	1	+	0	ID=g7542.t1.CDS3;Parent=g7542.t1;
OY812999.1_Germaria_angustata_genome_assembly,_chromosome:_2	AUGUSTUS	exon	50126117	50126995	.	+	.	ID=g7542.t1.exon3;Parent=g7542.t1;
OY812999.1_Germaria_angustata_genome_assembly,_chromosome:_2	AUGUSTUS	intron	50126996	50128289	1	+	.	ID=g7542.t1.intron3;Parent=g7542.t1;
OY812999.1_Germaria_angustata_genome_assembly,_chromosome:_2	AUGUSTUS	CDS	50128290	50128688	1	+	0	ID=g7542.t1.CDS4;Parent=g7542.t1;
OY812999.1_Germaria_angustata_genome_assembly,_chromosome:_2	AUGUSTUS	exon	50128290	50128688	.	+	.	ID=g7542.t1.exon4;Parent=g7542.t1;
OY812999.1_Germaria_angustata_genome_assembly,_chromosome:_2	AUGUSTUS	intron	50128689	50128754	1	+	.	ID=g7542.t1.intron4;Parent=g7542.t1;
OY812999.1_Germaria_angustata_genome_assembly,_chromosome:_2	AUGUSTUS	CDS	50128755	50128919	1	+	0	ID=g7542.t1.CDS5;Parent=g7542.t1;
OY812999.1_Germaria_angustata_genome_assembly,_chromosome:_2	AUGUSTUS	exon	50128755	50128919	.	+	.	ID=g7542.t1.exon5;Parent=g7542.t1;
OY812999.1_Germaria_angustata_genome_assembly,_chromosome:_2	AUGUSTUS	stop_codon	50128917	50128919	.	+	0	ID=g7542.t1.stop1;Parent=g7542.t1;
OY812999.1_Germaria_angustata_genome_assembly,_chromosome:_2	AUGUSTUS	gene	50132904	50138410	.	-	.	ID=g7543;
OY812999.1_Germaria_angustata_genome_assembly,_chromosome:_2	AUGUSTUS	mRNA	50132904	50138410	0.48	-	.	ID=g7543.t1;Parent=g7543;
OY812999.1_Germaria_angustata_genome_assembly,_chromosome:_2	AUGUSTUS	stop_codon	50132904	50132906	.	-	0	ID=g7543.t1.stop1;Parent=g7543.t1;
OY812999.1_Germaria_angustata_genome_assembly,_chromosome:_2	AUGUSTUS	CDS	50132904	50133029	0.82	-	0	ID=g7543.t1.CDS1;Parent=g7543.t1;
OY812999.1_Germaria_angustata_genome_assembly,_chromosome:_2	AUGUSTUS	exon	50132904	50133029	.	-	.	ID=g7543.t1.exon1;Parent=g7543.t1;
OY812999.1_Germaria_angustata_genome_assembly,_chromosome:_2	AUGUSTUS	intron	50133030	50135531	0.82	-	.	ID=g7543.t1.intron1;Parent=g7543.t1;
OY812999.1_Germaria_angustata_genome_assembly,_chromosome:_2	AUGUSTUS	CDS	50135532	50135750	0.91	-	0	ID=g7543.t1.CDS2;Parent=g7543.t1;
OY812999.1_Germaria_angustata_genome_assembly,_chromosome:_2	AUGUSTUS	exon	50135532	50135750	.	-	.	ID=g7543.t1.exon2;Parent=g7543.t1;
OY812999.1_Germaria_angustata_genome_assembly,_chromosome:_2	AUGUSTUS	intron	50135751	50138401	0.79	-	.	ID=g7543.t1.intron2;Parent=g7543.t1;
OY812999.1_Germaria_angustata_genome_assembly,_chromosome:_2	AUGUSTUS	CDS	50138402	50138410	0.53	-	0	ID=g7543.t1.CDS3;Parent=g7543.t1;
OY812999.1_Germaria_angustata_genome_assembly,_chromosome:_2	AUGUSTUS	exon	50138402	50138410	.	-	.	ID=g7543.t1.exon3;Parent=g7543.t1;
OY812999.1_Germaria_angustata_genome_assembly,_chromosome:_2	AUGUSTUS	start_codon	50138408	50138410	.	-	0	ID=g7543.t1.start1;Parent=g7543.t1;
OY812999.1_Germaria_angustata_genome_assembly,_chromosome:_2	AUGUSTUS	gene	50194366	50196548	.	-	.	ID=g7544;
OY812999.1_Germaria_angustata_genome_assembly,_chromosome:_2	AUGUSTUS	mRNA	50194366	50196548	1	-	.	ID=g7544.t1;Parent=g7544;
OY812999.1_Germaria_angustata_genome_assembly,_chromosome:_2	AUGUSTUS	stop_codon	50194366	50194368	.	-	0	ID=g7544.t1.stop1;Parent=g7544.t1;
OY812999.1_Germaria_angustata_genome_assembly,_chromosome:_2	AUGUSTUS	CDS	50194366	50194588	1	-	1	ID=g7544.t1.CDS1;Parent=g7544.t1;
OY812999.1_Germaria_angustata_genome_assembly,_chromosome:_2	AUGUSTUS	exon	50194366	50194588	.	-	.	ID=g7544.t1.exon1;Parent=g7544.t1;
OY812999.1_Germaria_angustata_genome_assembly,_chromosome:_2	AUGUSTUS	intron	50194589	50194655	1	-	.	ID=g7544.t1.intron1;Parent=g7544.t1;
OY812999.1_Germaria_angustata_genome_assembly,_chromosome:_2	AUGUSTUS	CDS	50194656	50194832	1	-	1	ID=g7544.t1.CDS2;Parent=g7544.t1;
OY812999.1_Germaria_angustata_genome_assembly,_chromosome:_2	AUGUSTUS	exon	50194656	50194832	.	-	.	ID=g7544.t1.exon2;Parent=g7544.t1;
OY812999.1_Germaria_angustata_genome_assembly,_chromosome:_2	AUGUSTUS	intron	50194833	50196063	1	-	.	ID=g7544.t1.intron2;Parent=g7544.t1;
OY812999.1_Germaria_angustata_genome_assembly,_chromosome:_2	AUGUSTUS	CDS	50196064	50196287	1	-	0	ID=g7544.t1.CDS3;Parent=g7544.t1;
OY812999.1_Germaria_angustata_genome_assembly,_chromosome:_2	AUGUSTUS	exon	50196064	50196287	.	-	.	ID=g7544.t1.exon3;Parent=g7544.t1;
OY812999.1_Germaria_angustata_genome_assembly,_chromosome:_2	AUGUSTUS	intron	50196288	50196347	1	-	.	ID=g7544.t1.intron3;Parent=g7544.t1;
OY812999.1_Germaria_angustata_genome_assembly,_chromosome:_2	AUGUSTUS	CDS	50196348	50196548	1	-	0	ID=g7544.t1.CDS4;Parent=g7544.t1;
OY812999.1_Germaria_angustata_genome_assembly,_chromosome:_2	AUGUSTUS	exon	50196348	50196548	.	-	.	ID=g7544.t1.exon4;Parent=g7544.t1;
OY812999.1_Germaria_angustata_genome_assembly,_chromosome:_2	AUGUSTUS	start_codon	50196546	50196548	.	-	0	ID=g7544.t1.start1;Parent=g7544.t1;
OY812999.1_Germaria_angustata_genome_assembly,_chromosome:_2	AUGUSTUS	gene	50206190	50208021	.	-	.	ID=g7545;
OY812999.1_Germaria_angustata_genome_assembly,_chromosome:_2	AUGUSTUS	mRNA	50206190	50208021	1	-	.	ID=g7545.t1;Parent=g7545;
OY812999.1_Germaria_angustata_genome_assembly,_chromosome:_2	AUGUSTUS	stop_codon	50206190	50206192	.	-	0	ID=g7545.t1.stop1;Parent=g7545.t1;
OY812999.1_Germaria_angustata_genome_assembly,_chromosome:_2	AUGUSTUS	CDS	50206190	50206442	1	-	1	ID=g7545.t1.CDS1;Parent=g7545.t1;
OY812999.1_Germaria_angustata_genome_assembly,_chromosome:_2	AUGUSTUS	exon	50206190	50206442	.	-	.	ID=g7545.t1.exon1;Parent=g7545.t1;
OY812999.1_Germaria_angustata_genome_assembly,_chromosome:_2	AUGUSTUS	intron	50206443	50206503	1	-	.	ID=g7545.t1.intron1;Parent=g7545.t1;
OY812999.1_Germaria_angustata_genome_assembly,_chromosome:_2	AUGUSTUS	CDS	50206504	50206683	1	-	1	ID=g7545.t1.CDS2;Parent=g7545.t1;
OY812999.1_Germaria_angustata_genome_assembly,_chromosome:_2	AUGUSTUS	exon	50206504	50206683	.	-	.	ID=g7545.t1.exon2;Parent=g7545.t1;
OY812999.1_Germaria_angustata_genome_assembly,_chromosome:_2	AUGUSTUS	intron	50206684	50207596	1	-	.	ID=g7545.t1.intron2;Parent=g7545.t1;
OY812999.1_Germaria_angustata_genome_assembly,_chromosome:_2	AUGUSTUS	CDS	50207597	50208021	1	-	0	ID=g7545.t1.CDS3;Parent=g7545.t1;
OY812999.1_Germaria_angustata_genome_assembly,_chromosome:_2	AUGUSTUS	exon	50207597	50208021	.	-	.	ID=g7545.t1.exon3;Parent=g7545.t1;
OY812999.1_Germaria_angustata_genome_assembly,_chromosome:_2	AUGUSTUS	start_codon	50208019	50208021	.	-	0	ID=g7545.t1.start1;Parent=g7545.t1;
OY812999.1_Germaria_angustata_genome_assembly,_chromosome:_2	AUGUSTUS	gene	50217195	50221254	.	+	.	ID=g7546;
OY812999.1_Germaria_angustata_genome_assembly,_chromosome:_2	AUGUSTUS	mRNA	50217195	50221254	1	+	.	ID=g7546.t1;Parent=g7546;
OY812999.1_Germaria_angustata_genome_assembly,_chromosome:_2	AUGUSTUS	start_codon	50217195	50217197	.	+	0	ID=g7546.t1.start1;Parent=g7546.t1;
OY812999.1_Germaria_angustata_genome_assembly,_chromosome:_2	AUGUSTUS	CDS	50217195	50217398	1	+	0	ID=g7546.t1.CDS1;Parent=g7546.t1;
OY812999.1_Germaria_angustata_genome_assembly,_chromosome:_2	AUGUSTUS	exon	50217195	50217398	.	+	.	ID=g7546.t1.exon1;Parent=g7546.t1;
OY812999.1_Germaria_angustata_genome_assembly,_chromosome:_2	AUGUSTUS	intron	50217399	50217476	1	+	.	ID=g7546.t1.intron1;Parent=g7546.t1;
OY812999.1_Germaria_angustata_genome_assembly,_chromosome:_2	AUGUSTUS	CDS	50217477	50217709	1	+	0	ID=g7546.t1.CDS2;Parent=g7546.t1;
OY812999.1_Germaria_angustata_genome_assembly,_chromosome:_2	AUGUSTUS	exon	50217477	50217709	.	+	.	ID=g7546.t1.exon2;Parent=g7546.t1;
OY812999.1_Germaria_angustata_genome_assembly,_chromosome:_2	AUGUSTUS	intron	50217710	50220797	1	+	.	ID=g7546.t1.intron2;Parent=g7546.t1;
OY812999.1_Germaria_angustata_genome_assembly,_chromosome:_2	AUGUSTUS	CDS	50220798	50220968	1	+	1	ID=g7546.t1.CDS3;Parent=g7546.t1;
OY812999.1_Germaria_angustata_genome_assembly,_chromosome:_2	AUGUSTUS	exon	50220798	50220968	.	+	.	ID=g7546.t1.exon3;Parent=g7546.t1;
OY812999.1_Germaria_angustata_genome_assembly,_chromosome:_2	AUGUSTUS	intron	50220969	50221028	1	+	.	ID=g7546.t1.intron3;Parent=g7546.t1;
OY812999.1_Germaria_angustata_genome_assembly,_chromosome:_2	AUGUSTUS	CDS	50221029	50221254	1	+	1	ID=g7546.t1.CDS4;Parent=g7546.t1;
OY812999.1_Germaria_angustata_genome_assembly,_chromosome:_2	AUGUSTUS	exon	50221029	50221254	.	+	.	ID=g7546.t1.exon4;Parent=g7546.t1;
OY812999.1_Germaria_angustata_genome_assembly,_chromosome:_2	AUGUSTUS	stop_codon	50221252	50221254	.	+	0	ID=g7546.t1.stop1;Parent=g7546.t1;
OY812999.1_Germaria_angustata_genome_assembly,_chromosome:_2	AUGUSTUS	gene	50231914	50234380	.	-	.	ID=g7547;
OY812999.1_Germaria_angustata_genome_assembly,_chromosome:_2	AUGUSTUS	mRNA	50231914	50234380	0.76	-	.	ID=g7547.t1;Parent=g7547;
OY812999.1_Germaria_angustata_genome_assembly,_chromosome:_2	AUGUSTUS	stop_codon	50231914	50231916	.	-	0	ID=g7547.t1.stop1;Parent=g7547.t1;
OY812999.1_Germaria_angustata_genome_assembly,_chromosome:_2	AUGUSTUS	CDS	50231914	50232026	1	-	2	ID=g7547.t1.CDS1;Parent=g7547.t1;
OY812999.1_Germaria_angustata_genome_assembly,_chromosome:_2	AUGUSTUS	exon	50231914	50232026	.	-	.	ID=g7547.t1.exon1;Parent=g7547.t1;
OY812999.1_Germaria_angustata_genome_assembly,_chromosome:_2	AUGUSTUS	intron	50232027	50232083	1	-	.	ID=g7547.t1.intron1;Parent=g7547.t1;
OY812999.1_Germaria_angustata_genome_assembly,_chromosome:_2	AUGUSTUS	CDS	50232084	50232240	1	-	0	ID=g7547.t1.CDS2;Parent=g7547.t1;
OY812999.1_Germaria_angustata_genome_assembly,_chromosome:_2	AUGUSTUS	exon	50232084	50232240	.	-	.	ID=g7547.t1.exon2;Parent=g7547.t1;
OY812999.1_Germaria_angustata_genome_assembly,_chromosome:_2	AUGUSTUS	intron	50232241	50232305	1	-	.	ID=g7547.t1.intron2;Parent=g7547.t1;
OY812999.1_Germaria_angustata_genome_assembly,_chromosome:_2	AUGUSTUS	CDS	50232306	50232346	0.97	-	2	ID=g7547.t1.CDS3;Parent=g7547.t1;
OY812999.1_Germaria_angustata_genome_assembly,_chromosome:_2	AUGUSTUS	exon	50232306	50232346	.	-	.	ID=g7547.t1.exon3;Parent=g7547.t1;
OY812999.1_Germaria_angustata_genome_assembly,_chromosome:_2	AUGUSTUS	intron	50232347	50234325	0.76	-	.	ID=g7547.t1.intron3;Parent=g7547.t1;
OY812999.1_Germaria_angustata_genome_assembly,_chromosome:_2	AUGUSTUS	CDS	50234326	50234380	0.8	-	0	ID=g7547.t1.CDS4;Parent=g7547.t1;
OY812999.1_Germaria_angustata_genome_assembly,_chromosome:_2	AUGUSTUS	exon	50234326	50234380	.	-	.	ID=g7547.t1.exon4;Parent=g7547.t1;
OY812999.1_Germaria_angustata_genome_assembly,_chromosome:_2	AUGUSTUS	start_codon	50234378	50234380	.	-	0	ID=g7547.t1.start1;Parent=g7547.t1;
OY812999.1_Germaria_angustata_genome_assembly,_chromosome:_2	AUGUSTUS	gene	50237640	50244406	.	+	.	ID=g7548;
OY812999.1_Germaria_angustata_genome_assembly,_chromosome:_2	AUGUSTUS	mRNA	50237640	50244406	0.29	+	.	ID=g7548.t1;Parent=g7548;
OY812999.1_Germaria_angustata_genome_assembly,_chromosome:_2	AUGUSTUS	CDS	50237640	50237642	0.29	+	0	ID=g7548.t1.CDS1;Parent=g7548.t1;
OY812999.1_Germaria_angustata_genome_assembly,_chromosome:_2	AUGUSTUS	exon	50237640	50237642	.	+	.	ID=g7548.t1.exon1;Parent=g7548.t1;
OY812999.1_Germaria_angustata_genome_assembly,_chromosome:_2	AUGUSTUS	start_codon	50237640	50237642	.	+	0	ID=g7548.t1.start1;Parent=g7548.t1;
OY812999.1_Germaria_angustata_genome_assembly,_chromosome:_2	AUGUSTUS	intron	50237643	50240721	0.29	+	.	ID=g7548.t1.intron1;Parent=g7548.t1;
OY812999.1_Germaria_angustata_genome_assembly,_chromosome:_2	AUGUSTUS	CDS	50240722	50242181	1	+	0	ID=g7548.t1.CDS2;Parent=g7548.t1;
OY812999.1_Germaria_angustata_genome_assembly,_chromosome:_2	AUGUSTUS	exon	50240722	50242181	.	+	.	ID=g7548.t1.exon2;Parent=g7548.t1;
OY812999.1_Germaria_angustata_genome_assembly,_chromosome:_2	AUGUSTUS	intron	50242182	50243383	1	+	.	ID=g7548.t1.intron2;Parent=g7548.t1;
OY812999.1_Germaria_angustata_genome_assembly,_chromosome:_2	AUGUSTUS	CDS	50243384	50243555	1	+	1	ID=g7548.t1.CDS3;Parent=g7548.t1;
OY812999.1_Germaria_angustata_genome_assembly,_chromosome:_2	AUGUSTUS	exon	50243384	50243555	.	+	.	ID=g7548.t1.exon3;Parent=g7548.t1;
OY812999.1_Germaria_angustata_genome_assembly,_chromosome:_2	AUGUSTUS	intron	50243556	50243625	1	+	.	ID=g7548.t1.intron3;Parent=g7548.t1;
OY812999.1_Germaria_angustata_genome_assembly,_chromosome:_2	AUGUSTUS	CDS	50243626	50244129	1	+	0	ID=g7548.t1.CDS4;Parent=g7548.t1;
OY812999.1_Germaria_angustata_genome_assembly,_chromosome:_2	AUGUSTUS	exon	50243626	50244129	.	+	.	ID=g7548.t1.exon4;Parent=g7548.t1;
OY812999.1_Germaria_angustata_genome_assembly,_chromosome:_2	AUGUSTUS	intron	50244130	50244214	1	+	.	ID=g7548.t1.intron4;Parent=g7548.t1;
OY812999.1_Germaria_angustata_genome_assembly,_chromosome:_2	AUGUSTUS	CDS	50244215	50244406	1	+	0	ID=g7548.t1.CDS5;Parent=g7548.t1;
OY812999.1_Germaria_angustata_genome_assembly,_chromosome:_2	AUGUSTUS	exon	50244215	50244406	.	+	.	ID=g7548.t1.exon5;Parent=g7548.t1;
OY812999.1_Germaria_angustata_genome_assembly,_chromosome:_2	AUGUSTUS	stop_codon	50244404	50244406	.	+	0	ID=g7548.t1.stop1;Parent=g7548.t1;
OY812999.1_Germaria_angustata_genome_assembly,_chromosome:_2	AUGUSTUS	gene	50252192	50253087	.	-	.	ID=g7549;
OY812999.1_Germaria_angustata_genome_assembly,_chromosome:_2	AUGUSTUS	mRNA	50252192	50253087	1	-	.	ID=g7549.t1;Parent=g7549;
OY812999.1_Germaria_angustata_genome_assembly,_chromosome:_2	AUGUSTUS	stop_codon	50252192	50252194	.	-	0	ID=g7549.t1.stop1;Parent=g7549.t1;
OY812999.1_Germaria_angustata_genome_assembly,_chromosome:_2	AUGUSTUS	CDS	50252192	50252872	1	-	0	ID=g7549.t1.CDS1;Parent=g7549.t1;
OY812999.1_Germaria_angustata_genome_assembly,_chromosome:_2	AUGUSTUS	exon	50252192	50252872	.	-	.	ID=g7549.t1.exon1;Parent=g7549.t1;
OY812999.1_Germaria_angustata_genome_assembly,_chromosome:_2	AUGUSTUS	intron	50252873	50252928	1	-	.	ID=g7549.t1.intron1;Parent=g7549.t1;
OY812999.1_Germaria_angustata_genome_assembly,_chromosome:_2	AUGUSTUS	CDS	50252929	50253087	1	-	0	ID=g7549.t1.CDS2;Parent=g7549.t1;
OY812999.1_Germaria_angustata_genome_assembly,_chromosome:_2	AUGUSTUS	exon	50252929	50253087	.	-	.	ID=g7549.t1.exon2;Parent=g7549.t1;
OY812999.1_Germaria_angustata_genome_assembly,_chromosome:_2	AUGUSTUS	start_codon	50253085	50253087	.	-	0	ID=g7549.t1.start1;Parent=g7549.t1;
OY812999.1_Germaria_angustata_genome_assembly,_chromosome:_2	AUGUSTUS	gene	50258059	50261738	.	-	.	ID=g7550;
OY812999.1_Germaria_angustata_genome_assembly,_chromosome:_2	AUGUSTUS	mRNA	50258059	50261738	1	-	.	ID=g7550.t1;Parent=g7550;
OY812999.1_Germaria_angustata_genome_assembly,_chromosome:_2	AUGUSTUS	stop_codon	50258059	50258061	.	-	0	ID=g7550.t1.stop1;Parent=g7550.t1;
OY812999.1_Germaria_angustata_genome_assembly,_chromosome:_2	AUGUSTUS	CDS	50258059	50258160	1	-	0	ID=g7550.t1.CDS1;Parent=g7550.t1;
OY812999.1_Germaria_angustata_genome_assembly,_chromosome:_2	AUGUSTUS	exon	50258059	50258160	.	-	.	ID=g7550.t1.exon1;Parent=g7550.t1;
OY812999.1_Germaria_angustata_genome_assembly,_chromosome:_2	AUGUSTUS	intron	50258161	50258246	1	-	.	ID=g7550.t1.intron1;Parent=g7550.t1;
OY812999.1_Germaria_angustata_genome_assembly,_chromosome:_2	AUGUSTUS	CDS	50258247	50258438	1	-	0	ID=g7550.t1.CDS2;Parent=g7550.t1;
OY812999.1_Germaria_angustata_genome_assembly,_chromosome:_2	AUGUSTUS	exon	50258247	50258438	.	-	.	ID=g7550.t1.exon2;Parent=g7550.t1;
OY812999.1_Germaria_angustata_genome_assembly,_chromosome:_2	AUGUSTUS	intron	50258439	50259256	1	-	.	ID=g7550.t1.intron2;Parent=g7550.t1;
OY812999.1_Germaria_angustata_genome_assembly,_chromosome:_2	AUGUSTUS	CDS	50259257	50259486	1	-	2	ID=g7550.t1.CDS3;Parent=g7550.t1;
OY812999.1_Germaria_angustata_genome_assembly,_chromosome:_2	AUGUSTUS	exon	50259257	50259486	.	-	.	ID=g7550.t1.exon3;Parent=g7550.t1;
OY812999.1_Germaria_angustata_genome_assembly,_chromosome:_2	AUGUSTUS	intron	50259487	50259585	1	-	.	ID=g7550.t1.intron3;Parent=g7550.t1;
OY812999.1_Germaria_angustata_genome_assembly,_chromosome:_2	AUGUSTUS	CDS	50259586	50259757	1	-	0	ID=g7550.t1.CDS4;Parent=g7550.t1;
OY812999.1_Germaria_angustata_genome_assembly,_chromosome:_2	AUGUSTUS	exon	50259586	50259757	.	-	.	ID=g7550.t1.exon4;Parent=g7550.t1;
OY812999.1_Germaria_angustata_genome_assembly,_chromosome:_2	AUGUSTUS	intron	50259758	50259828	1	-	.	ID=g7550.t1.intron4;Parent=g7550.t1;
OY812999.1_Germaria_angustata_genome_assembly,_chromosome:_2	AUGUSTUS	CDS	50259829	50260021	1	-	1	ID=g7550.t1.CDS5;Parent=g7550.t1;
OY812999.1_Germaria_angustata_genome_assembly,_chromosome:_2	AUGUSTUS	exon	50259829	50260021	.	-	.	ID=g7550.t1.exon5;Parent=g7550.t1;
OY812999.1_Germaria_angustata_genome_assembly,_chromosome:_2	AUGUSTUS	intron	50260022	50260080	1	-	.	ID=g7550.t1.intron5;Parent=g7550.t1;
OY812999.1_Germaria_angustata_genome_assembly,_chromosome:_2	AUGUSTUS	CDS	50260081	50260547	1	-	0	ID=g7550.t1.CDS6;Parent=g7550.t1;
OY812999.1_Germaria_angustata_genome_assembly,_chromosome:_2	AUGUSTUS	exon	50260081	50260547	.	-	.	ID=g7550.t1.exon6;Parent=g7550.t1;
OY812999.1_Germaria_angustata_genome_assembly,_chromosome:_2	AUGUSTUS	intron	50260548	50260605	1	-	.	ID=g7550.t1.intron6;Parent=g7550.t1;
OY812999.1_Germaria_angustata_genome_assembly,_chromosome:_2	AUGUSTUS	CDS	50260606	50260906	1	-	1	ID=g7550.t1.CDS7;Parent=g7550.t1;
OY812999.1_Germaria_angustata_genome_assembly,_chromosome:_2	AUGUSTUS	exon	50260606	50260906	.	-	.	ID=g7550.t1.exon7;Parent=g7550.t1;
OY812999.1_Germaria_angustata_genome_assembly,_chromosome:_2	AUGUSTUS	intron	50260907	50261275	1	-	.	ID=g7550.t1.intron7;Parent=g7550.t1;
OY812999.1_Germaria_angustata_genome_assembly,_chromosome:_2	AUGUSTUS	CDS	50261276	50261580	1	-	0	ID=g7550.t1.CDS8;Parent=g7550.t1;
OY812999.1_Germaria_angustata_genome_assembly,_chromosome:_2	AUGUSTUS	exon	50261276	50261580	.	-	.	ID=g7550.t1.exon8;Parent=g7550.t1;
OY812999.1_Germaria_angustata_genome_assembly,_chromosome:_2	AUGUSTUS	intron	50261581	50261648	1	-	.	ID=g7550.t1.intron8;Parent=g7550.t1;
OY812999.1_Germaria_angustata_genome_assembly,_chromosome:_2	AUGUSTUS	CDS	50261649	50261738	1	-	0	ID=g7550.t1.CDS9;Parent=g7550.t1;
OY812999.1_Germaria_angustata_genome_assembly,_chromosome:_2	AUGUSTUS	exon	50261649	50261738	.	-	.	ID=g7550.t1.exon9;Parent=g7550.t1;
OY812999.1_Germaria_angustata_genome_assembly,_chromosome:_2	AUGUSTUS	start_codon	50261736	50261738	.	-	0	ID=g7550.t1.start1;Parent=g7550.t1;
OY812999.1_Germaria_angustata_genome_assembly,_chromosome:_2	AUGUSTUS	gene	50269788	50272193	.	+	.	ID=g7551;
OY812999.1_Germaria_angustata_genome_assembly,_chromosome:_2	AUGUSTUS	mRNA	50269788	50272193	1	+	.	ID=g7551.t1;Parent=g7551;
OY812999.1_Germaria_angustata_genome_assembly,_chromosome:_2	AUGUSTUS	start_codon	50269788	50269790	.	+	0	ID=g7551.t1.start1;Parent=g7551.t1;
OY812999.1_Germaria_angustata_genome_assembly,_chromosome:_2	AUGUSTUS	CDS	50269788	50272193	1	+	0	ID=g7551.t1.CDS1;Parent=g7551.t1;
OY812999.1_Germaria_angustata_genome_assembly,_chromosome:_2	AUGUSTUS	exon	50269788	50272193	.	+	.	ID=g7551.t1.exon1;Parent=g7551.t1;
OY812999.1_Germaria_angustata_genome_assembly,_chromosome:_2	AUGUSTUS	stop_codon	50272191	50272193	.	+	0	ID=g7551.t1.stop1;Parent=g7551.t1;
OY812999.1_Germaria_angustata_genome_assembly,_chromosome:_2	AUGUSTUS	gene	50280731	50281726	.	+	.	ID=g7552;
OY812999.1_Germaria_angustata_genome_assembly,_chromosome:_2	AUGUSTUS	mRNA	50280731	50281726	0.98	+	.	ID=g7552.t1;Parent=g7552;
OY812999.1_Germaria_angustata_genome_assembly,_chromosome:_2	AUGUSTUS	start_codon	50280731	50280733	.	+	0	ID=g7552.t1.start1;Parent=g7552.t1;
OY812999.1_Germaria_angustata_genome_assembly,_chromosome:_2	AUGUSTUS	CDS	50280731	50280850	1	+	0	ID=g7552.t1.CDS1;Parent=g7552.t1;
OY812999.1_Germaria_angustata_genome_assembly,_chromosome:_2	AUGUSTUS	exon	50280731	50280850	.	+	.	ID=g7552.t1.exon1;Parent=g7552.t1;
OY812999.1_Germaria_angustata_genome_assembly,_chromosome:_2	AUGUSTUS	intron	50280851	50281021	1	+	.	ID=g7552.t1.intron1;Parent=g7552.t1;
OY812999.1_Germaria_angustata_genome_assembly,_chromosome:_2	AUGUSTUS	CDS	50281022	50281222	1	+	0	ID=g7552.t1.CDS2;Parent=g7552.t1;
OY812999.1_Germaria_angustata_genome_assembly,_chromosome:_2	AUGUSTUS	exon	50281022	50281222	.	+	.	ID=g7552.t1.exon2;Parent=g7552.t1;
OY812999.1_Germaria_angustata_genome_assembly,_chromosome:_2	AUGUSTUS	intron	50281223	50281276	1	+	.	ID=g7552.t1.intron2;Parent=g7552.t1;
OY812999.1_Germaria_angustata_genome_assembly,_chromosome:_2	AUGUSTUS	CDS	50281277	50281726	0.98	+	0	ID=g7552.t1.CDS3;Parent=g7552.t1;
OY812999.1_Germaria_angustata_genome_assembly,_chromosome:_2	AUGUSTUS	exon	50281277	50281726	.	+	.	ID=g7552.t1.exon3;Parent=g7552.t1;
OY812999.1_Germaria_angustata_genome_assembly,_chromosome:_2	AUGUSTUS	stop_codon	50281724	50281726	.	+	0	ID=g7552.t1.stop1;Parent=g7552.t1;
OY812999.1_Germaria_angustata_genome_assembly,_chromosome:_2	AUGUSTUS	gene	50282569	50283508	.	-	.	ID=g7553;
OY812999.1_Germaria_angustata_genome_assembly,_chromosome:_2	AUGUSTUS	mRNA	50282569	50283508	0.33	-	.	ID=g7553.t1;Parent=g7553;
OY812999.1_Germaria_angustata_genome_assembly,_chromosome:_2	AUGUSTUS	stop_codon	50282569	50282571	.	-	0	ID=g7553.t1.stop1;Parent=g7553.t1;
OY812999.1_Germaria_angustata_genome_assembly,_chromosome:_2	AUGUSTUS	CDS	50282569	50283180	0.33	-	0	ID=g7553.t1.CDS1;Parent=g7553.t1;
OY812999.1_Germaria_angustata_genome_assembly,_chromosome:_2	AUGUSTUS	exon	50282569	50283180	.	-	.	ID=g7553.t1.exon1;Parent=g7553.t1;
OY812999.1_Germaria_angustata_genome_assembly,_chromosome:_2	AUGUSTUS	intron	50283181	50283298	0.33	-	.	ID=g7553.t1.intron1;Parent=g7553.t1;
OY812999.1_Germaria_angustata_genome_assembly,_chromosome:_2	AUGUSTUS	CDS	50283299	50283508	0.33	-	0	ID=g7553.t1.CDS2;Parent=g7553.t1;
OY812999.1_Germaria_angustata_genome_assembly,_chromosome:_2	AUGUSTUS	exon	50283299	50283508	.	-	.	ID=g7553.t1.exon2;Parent=g7553.t1;
OY812999.1_Germaria_angustata_genome_assembly,_chromosome:_2	AUGUSTUS	start_codon	50283506	50283508	.	-	0	ID=g7553.t1.start1;Parent=g7553.t1;
OY812999.1_Germaria_angustata_genome_assembly,_chromosome:_2	AUGUSTUS	gene	50287058	50287747	.	-	.	ID=g7554;
OY812999.1_Germaria_angustata_genome_assembly,_chromosome:_2	AUGUSTUS	mRNA	50287058	50287747	1	-	.	ID=g7554.t1;Parent=g7554;
OY812999.1_Germaria_angustata_genome_assembly,_chromosome:_2	AUGUSTUS	stop_codon	50287058	50287060	.	-	0	ID=g7554.t1.stop1;Parent=g7554.t1;
OY812999.1_Germaria_angustata_genome_assembly,_chromosome:_2	AUGUSTUS	CDS	50287058	50287747	1	-	0	ID=g7554.t1.CDS1;Parent=g7554.t1;
OY812999.1_Germaria_angustata_genome_assembly,_chromosome:_2	AUGUSTUS	exon	50287058	50287747	.	-	.	ID=g7554.t1.exon1;Parent=g7554.t1;
OY812999.1_Germaria_angustata_genome_assembly,_chromosome:_2	AUGUSTUS	start_codon	50287745	50287747	.	-	0	ID=g7554.t1.start1;Parent=g7554.t1;
OY812999.1_Germaria_angustata_genome_assembly,_chromosome:_2	AUGUSTUS	gene	50294701	50297705	.	+	.	ID=g7555;
OY812999.1_Germaria_angustata_genome_assembly,_chromosome:_2	AUGUSTUS	mRNA	50294701	50297705	0.85	+	.	ID=g7555.t1;Parent=g7555;
OY812999.1_Germaria_angustata_genome_assembly,_chromosome:_2	AUGUSTUS	start_codon	50294701	50294703	.	+	0	ID=g7555.t1.start1;Parent=g7555.t1;
OY812999.1_Germaria_angustata_genome_assembly,_chromosome:_2	AUGUSTUS	CDS	50294701	50294927	0.85	+	0	ID=g7555.t1.CDS1;Parent=g7555.t1;
OY812999.1_Germaria_angustata_genome_assembly,_chromosome:_2	AUGUSTUS	exon	50294701	50294927	.	+	.	ID=g7555.t1.exon1;Parent=g7555.t1;
OY812999.1_Germaria_angustata_genome_assembly,_chromosome:_2	AUGUSTUS	intron	50294928	50296396	1	+	.	ID=g7555.t1.intron1;Parent=g7555.t1;
OY812999.1_Germaria_angustata_genome_assembly,_chromosome:_2	AUGUSTUS	CDS	50296397	50297705	1	+	1	ID=g7555.t1.CDS2;Parent=g7555.t1;
OY812999.1_Germaria_angustata_genome_assembly,_chromosome:_2	AUGUSTUS	exon	50296397	50297705	.	+	.	ID=g7555.t1.exon2;Parent=g7555.t1;
OY812999.1_Germaria_angustata_genome_assembly,_chromosome:_2	AUGUSTUS	stop_codon	50297703	50297705	.	+	0	ID=g7555.t1.stop1;Parent=g7555.t1;
OY812999.1_Germaria_angustata_genome_assembly,_chromosome:_2	AUGUSTUS	gene	50305697	50307214	.	+	.	ID=g7556;
OY812999.1_Germaria_angustata_genome_assembly,_chromosome:_2	AUGUSTUS	mRNA	50305697	50307214	1	+	.	ID=g7556.t1;Parent=g7556;
OY812999.1_Germaria_angustata_genome_assembly,_chromosome:_2	AUGUSTUS	start_codon	50305697	50305699	.	+	0	ID=g7556.t1.start1;Parent=g7556.t1;
OY812999.1_Germaria_angustata_genome_assembly,_chromosome:_2	AUGUSTUS	CDS	50305697	50307214	1	+	0	ID=g7556.t1.CDS1;Parent=g7556.t1;
OY812999.1_Germaria_angustata_genome_assembly,_chromosome:_2	AUGUSTUS	exon	50305697	50307214	.	+	.	ID=g7556.t1.exon1;Parent=g7556.t1;
OY812999.1_Germaria_angustata_genome_assembly,_chromosome:_2	AUGUSTUS	stop_codon	50307212	50307214	.	+	0	ID=g7556.t1.stop1;Parent=g7556.t1;
OY812999.1_Germaria_angustata_genome_assembly,_chromosome:_2	AUGUSTUS	gene	50307408	50308344	.	+	.	ID=g7557;
OY812999.1_Germaria_angustata_genome_assembly,_chromosome:_2	AUGUSTUS	mRNA	50307408	50308070	0.44	+	.	ID=g7557.t1;Parent=g7557;
OY812999.1_Germaria_angustata_genome_assembly,_chromosome:_2	AUGUSTUS	start_codon	50307408	50307410	.	+	0	ID=g7557.t1.start1;Parent=g7557.t1;
OY812999.1_Germaria_angustata_genome_assembly,_chromosome:_2	AUGUSTUS	CDS	50307408	50307538	0.82	+	0	ID=g7557.t1.CDS1;Parent=g7557.t1;
OY812999.1_Germaria_angustata_genome_assembly,_chromosome:_2	AUGUSTUS	exon	50307408	50307538	.	+	.	ID=g7557.t1.exon1;Parent=g7557.t1;
OY812999.1_Germaria_angustata_genome_assembly,_chromosome:_2	AUGUSTUS	intron	50307539	50307708	0.82	+	.	ID=g7557.t1.intron1;Parent=g7557.t1;
OY812999.1_Germaria_angustata_genome_assembly,_chromosome:_2	AUGUSTUS	CDS	50307709	50307970	0.69	+	1	ID=g7557.t1.CDS2;Parent=g7557.t1;
OY812999.1_Germaria_angustata_genome_assembly,_chromosome:_2	AUGUSTUS	exon	50307709	50307970	.	+	.	ID=g7557.t1.exon2;Parent=g7557.t1;
OY812999.1_Germaria_angustata_genome_assembly,_chromosome:_2	AUGUSTUS	intron	50307971	50308031	0.56	+	.	ID=g7557.t1.intron2;Parent=g7557.t1;
OY812999.1_Germaria_angustata_genome_assembly,_chromosome:_2	AUGUSTUS	CDS	50308032	50308070	0.62	+	0	ID=g7557.t1.CDS3;Parent=g7557.t1;
OY812999.1_Germaria_angustata_genome_assembly,_chromosome:_2	AUGUSTUS	exon	50308032	50308070	.	+	.	ID=g7557.t1.exon3;Parent=g7557.t1;
OY812999.1_Germaria_angustata_genome_assembly,_chromosome:_2	AUGUSTUS	stop_codon	50308068	50308070	.	+	0	ID=g7557.t1.stop1;Parent=g7557.t1;
OY812999.1_Germaria_angustata_genome_assembly,_chromosome:_2	AUGUSTUS	mRNA	50307408	50308344	0.59	+	.	ID=g7557.t2;Parent=g7557;
OY812999.1_Germaria_angustata_genome_assembly,_chromosome:_2	AUGUSTUS	start_codon	50307408	50307410	.	+	0	ID=g7557.t2.start1;Parent=g7557.t2;
OY812999.1_Germaria_angustata_genome_assembly,_chromosome:_2	AUGUSTUS	CDS	50307408	50307538	0.81	+	0	ID=g7557.t2.CDS1;Parent=g7557.t2;
OY812999.1_Germaria_angustata_genome_assembly,_chromosome:_2	AUGUSTUS	exon	50307408	50307538	.	+	.	ID=g7557.t2.exon1;Parent=g7557.t2;
OY812999.1_Germaria_angustata_genome_assembly,_chromosome:_2	AUGUSTUS	intron	50307539	50307708	0.81	+	.	ID=g7557.t2.intron1;Parent=g7557.t2;
OY812999.1_Germaria_angustata_genome_assembly,_chromosome:_2	AUGUSTUS	CDS	50307709	50307970	0.59	+	1	ID=g7557.t2.CDS2;Parent=g7557.t2;
OY812999.1_Germaria_angustata_genome_assembly,_chromosome:_2	AUGUSTUS	exon	50307709	50307970	.	+	.	ID=g7557.t2.exon2;Parent=g7557.t2;
OY812999.1_Germaria_angustata_genome_assembly,_chromosome:_2	AUGUSTUS	intron	50307971	50308287	0.7	+	.	ID=g7557.t2.intron2;Parent=g7557.t2;
OY812999.1_Germaria_angustata_genome_assembly,_chromosome:_2	AUGUSTUS	CDS	50308288	50308344	0.87	+	0	ID=g7557.t2.CDS3;Parent=g7557.t2;
OY812999.1_Germaria_angustata_genome_assembly,_chromosome:_2	AUGUSTUS	exon	50308288	50308344	.	+	.	ID=g7557.t2.exon3;Parent=g7557.t2;
OY812999.1_Germaria_angustata_genome_assembly,_chromosome:_2	AUGUSTUS	stop_codon	50308342	50308344	.	+	0	ID=g7557.t2.stop1;Parent=g7557.t2;
OY812999.1_Germaria_angustata_genome_assembly,_chromosome:_2	AUGUSTUS	gene	50308391	50309546	.	+	.	ID=g7558;
OY812999.1_Germaria_angustata_genome_assembly,_chromosome:_2	AUGUSTUS	mRNA	50308391	50309546	0.9	+	.	ID=g7558.t1;Parent=g7558;
OY812999.1_Germaria_angustata_genome_assembly,_chromosome:_2	AUGUSTUS	start_codon	50308391	50308393	.	+	0	ID=g7558.t1.start1;Parent=g7558.t1;
OY812999.1_Germaria_angustata_genome_assembly,_chromosome:_2	AUGUSTUS	CDS	50308391	50308435	0.9	+	0	ID=g7558.t1.CDS1;Parent=g7558.t1;
OY812999.1_Germaria_angustata_genome_assembly,_chromosome:_2	AUGUSTUS	exon	50308391	50308435	.	+	.	ID=g7558.t1.exon1;Parent=g7558.t1;
OY812999.1_Germaria_angustata_genome_assembly,_chromosome:_2	AUGUSTUS	intron	50308436	50308676	0.9	+	.	ID=g7558.t1.intron1;Parent=g7558.t1;
OY812999.1_Germaria_angustata_genome_assembly,_chromosome:_2	AUGUSTUS	CDS	50308677	50309546	0.92	+	0	ID=g7558.t1.CDS2;Parent=g7558.t1;
OY812999.1_Germaria_angustata_genome_assembly,_chromosome:_2	AUGUSTUS	exon	50308677	50309546	.	+	.	ID=g7558.t1.exon2;Parent=g7558.t1;
OY812999.1_Germaria_angustata_genome_assembly,_chromosome:_2	AUGUSTUS	stop_codon	50309544	50309546	.	+	0	ID=g7558.t1.stop1;Parent=g7558.t1;
OY812999.1_Germaria_angustata_genome_assembly,_chromosome:_2	AUGUSTUS	mRNA	50308391	50309546	0.46	+	.	ID=g7558.t2;Parent=g7558;
OY812999.1_Germaria_angustata_genome_assembly,_chromosome:_2	AUGUSTUS	start_codon	50308391	50308393	.	+	0	ID=g7558.t2.start1;Parent=g7558.t2;
OY812999.1_Germaria_angustata_genome_assembly,_chromosome:_2	AUGUSTUS	CDS	50308391	50308550	0.53	+	0	ID=g7558.t2.CDS1;Parent=g7558.t2;
OY812999.1_Germaria_angustata_genome_assembly,_chromosome:_2	AUGUSTUS	exon	50308391	50308550	.	+	.	ID=g7558.t2.exon1;Parent=g7558.t2;
OY812999.1_Germaria_angustata_genome_assembly,_chromosome:_2	AUGUSTUS	intron	50308551	50308641	0.48	+	.	ID=g7558.t2.intron1;Parent=g7558.t2;
OY812999.1_Germaria_angustata_genome_assembly,_chromosome:_2	AUGUSTUS	CDS	50308642	50309546	0.61	+	2	ID=g7558.t2.CDS2;Parent=g7558.t2;
OY812999.1_Germaria_angustata_genome_assembly,_chromosome:_2	AUGUSTUS	exon	50308642	50309546	.	+	.	ID=g7558.t2.exon2;Parent=g7558.t2;
OY812999.1_Germaria_angustata_genome_assembly,_chromosome:_2	AUGUSTUS	stop_codon	50309544	50309546	.	+	0	ID=g7558.t2.stop1;Parent=g7558.t2;
OY812999.1_Germaria_angustata_genome_assembly,_chromosome:_2	AUGUSTUS	gene	50310841	50317111	.	-	.	ID=g7559;
OY812999.1_Germaria_angustata_genome_assembly,_chromosome:_2	AUGUSTUS	mRNA	50310841	50317111	0.32	-	.	ID=g7559.t1;Parent=g7559;
OY812999.1_Germaria_angustata_genome_assembly,_chromosome:_2	AUGUSTUS	stop_codon	50310841	50310843	.	-	0	ID=g7559.t1.stop1;Parent=g7559.t1;
OY812999.1_Germaria_angustata_genome_assembly,_chromosome:_2	AUGUSTUS	CDS	50310841	50311083	0.99	-	0	ID=g7559.t1.CDS1;Parent=g7559.t1;
OY812999.1_Germaria_angustata_genome_assembly,_chromosome:_2	AUGUSTUS	exon	50310841	50311083	.	-	.	ID=g7559.t1.exon1;Parent=g7559.t1;
OY812999.1_Germaria_angustata_genome_assembly,_chromosome:_2	AUGUSTUS	intron	50311084	50311156	1	-	.	ID=g7559.t1.intron1;Parent=g7559.t1;
OY812999.1_Germaria_angustata_genome_assembly,_chromosome:_2	AUGUSTUS	CDS	50311157	50312161	1	-	0	ID=g7559.t1.CDS2;Parent=g7559.t1;
OY812999.1_Germaria_angustata_genome_assembly,_chromosome:_2	AUGUSTUS	exon	50311157	50312161	.	-	.	ID=g7559.t1.exon2;Parent=g7559.t1;
OY812999.1_Germaria_angustata_genome_assembly,_chromosome:_2	AUGUSTUS	intron	50312162	50312221	1	-	.	ID=g7559.t1.intron2;Parent=g7559.t1;
OY812999.1_Germaria_angustata_genome_assembly,_chromosome:_2	AUGUSTUS	CDS	50312222	50312545	1	-	0	ID=g7559.t1.CDS3;Parent=g7559.t1;
OY812999.1_Germaria_angustata_genome_assembly,_chromosome:_2	AUGUSTUS	exon	50312222	50312545	.	-	.	ID=g7559.t1.exon3;Parent=g7559.t1;
OY812999.1_Germaria_angustata_genome_assembly,_chromosome:_2	AUGUSTUS	intron	50312546	50312622	1	-	.	ID=g7559.t1.intron3;Parent=g7559.t1;
OY812999.1_Germaria_angustata_genome_assembly,_chromosome:_2	AUGUSTUS	CDS	50312623	50313208	1	-	1	ID=g7559.t1.CDS4;Parent=g7559.t1;
OY812999.1_Germaria_angustata_genome_assembly,_chromosome:_2	AUGUSTUS	exon	50312623	50313208	.	-	.	ID=g7559.t1.exon4;Parent=g7559.t1;
OY812999.1_Germaria_angustata_genome_assembly,_chromosome:_2	AUGUSTUS	intron	50313209	50314274	1	-	.	ID=g7559.t1.intron4;Parent=g7559.t1;
OY812999.1_Germaria_angustata_genome_assembly,_chromosome:_2	AUGUSTUS	CDS	50314275	50314477	1	-	0	ID=g7559.t1.CDS5;Parent=g7559.t1;
OY812999.1_Germaria_angustata_genome_assembly,_chromosome:_2	AUGUSTUS	exon	50314275	50314477	.	-	.	ID=g7559.t1.exon5;Parent=g7559.t1;
OY812999.1_Germaria_angustata_genome_assembly,_chromosome:_2	AUGUSTUS	intron	50314478	50314542	1	-	.	ID=g7559.t1.intron5;Parent=g7559.t1;
OY812999.1_Germaria_angustata_genome_assembly,_chromosome:_2	AUGUSTUS	CDS	50314543	50314752	1	-	0	ID=g7559.t1.CDS6;Parent=g7559.t1;
OY812999.1_Germaria_angustata_genome_assembly,_chromosome:_2	AUGUSTUS	exon	50314543	50314752	.	-	.	ID=g7559.t1.exon6;Parent=g7559.t1;
OY812999.1_Germaria_angustata_genome_assembly,_chromosome:_2	AUGUSTUS	intron	50314753	50317072	0.39	-	.	ID=g7559.t1.intron6;Parent=g7559.t1;
OY812999.1_Germaria_angustata_genome_assembly,_chromosome:_2	AUGUSTUS	CDS	50317073	50317111	0.33	-	0	ID=g7559.t1.CDS7;Parent=g7559.t1;
OY812999.1_Germaria_angustata_genome_assembly,_chromosome:_2	AUGUSTUS	exon	50317073	50317111	.	-	.	ID=g7559.t1.exon7;Parent=g7559.t1;
OY812999.1_Germaria_angustata_genome_assembly,_chromosome:_2	AUGUSTUS	start_codon	50317109	50317111	.	-	0	ID=g7559.t1.start1;Parent=g7559.t1;
OY812999.1_Germaria_angustata_genome_assembly,_chromosome:_2	AUGUSTUS	gene	50358236	50360058	.	+	.	ID=g7560;
OY812999.1_Germaria_angustata_genome_assembly,_chromosome:_2	AUGUSTUS	mRNA	50358236	50360058	1	+	.	ID=g7560.t1;Parent=g7560;
OY812999.1_Germaria_angustata_genome_assembly,_chromosome:_2	AUGUSTUS	start_codon	50358236	50358238	.	+	0	ID=g7560.t1.start1;Parent=g7560.t1;
OY812999.1_Germaria_angustata_genome_assembly,_chromosome:_2	AUGUSTUS	CDS	50358236	50358803	1	+	0	ID=g7560.t1.CDS1;Parent=g7560.t1;
OY812999.1_Germaria_angustata_genome_assembly,_chromosome:_2	AUGUSTUS	exon	50358236	50358803	.	+	.	ID=g7560.t1.exon1;Parent=g7560.t1;
OY812999.1_Germaria_angustata_genome_assembly,_chromosome:_2	AUGUSTUS	intron	50358804	50358898	1	+	.	ID=g7560.t1.intron1;Parent=g7560.t1;
OY812999.1_Germaria_angustata_genome_assembly,_chromosome:_2	AUGUSTUS	CDS	50358899	50360058	1	+	2	ID=g7560.t1.CDS2;Parent=g7560.t1;
OY812999.1_Germaria_angustata_genome_assembly,_chromosome:_2	AUGUSTUS	exon	50358899	50360058	.	+	.	ID=g7560.t1.exon2;Parent=g7560.t1;
OY812999.1_Germaria_angustata_genome_assembly,_chromosome:_2	AUGUSTUS	stop_codon	50360056	50360058	.	+	0	ID=g7560.t1.stop1;Parent=g7560.t1;
OY812999.1_Germaria_angustata_genome_assembly,_chromosome:_2	AUGUSTUS	gene	50362651	50366669	.	-	.	ID=g7561;
OY812999.1_Germaria_angustata_genome_assembly,_chromosome:_2	AUGUSTUS	mRNA	50362651	50366669	0.8	-	.	ID=g7561.t1;Parent=g7561;
OY812999.1_Germaria_angustata_genome_assembly,_chromosome:_2	AUGUSTUS	stop_codon	50362651	50362653	.	-	0	ID=g7561.t1.stop1;Parent=g7561.t1;
OY812999.1_Germaria_angustata_genome_assembly,_chromosome:_2	AUGUSTUS	CDS	50362651	50363163	0.8	-	0	ID=g7561.t1.CDS1;Parent=g7561.t1;
OY812999.1_Germaria_angustata_genome_assembly,_chromosome:_2	AUGUSTUS	exon	50362651	50363163	.	-	.	ID=g7561.t1.exon1;Parent=g7561.t1;
OY812999.1_Germaria_angustata_genome_assembly,_chromosome:_2	AUGUSTUS	intron	50363164	50363233	1	-	.	ID=g7561.t1.intron1;Parent=g7561.t1;
OY812999.1_Germaria_angustata_genome_assembly,_chromosome:_2	AUGUSTUS	CDS	50363234	50363482	1	-	0	ID=g7561.t1.CDS2;Parent=g7561.t1;
OY812999.1_Germaria_angustata_genome_assembly,_chromosome:_2	AUGUSTUS	exon	50363234	50363482	.	-	.	ID=g7561.t1.exon2;Parent=g7561.t1;
OY812999.1_Germaria_angustata_genome_assembly,_chromosome:_2	AUGUSTUS	intron	50363483	50366513	1	-	.	ID=g7561.t1.intron2;Parent=g7561.t1;
OY812999.1_Germaria_angustata_genome_assembly,_chromosome:_2	AUGUSTUS	CDS	50366514	50366669	1	-	0	ID=g7561.t1.CDS3;Parent=g7561.t1;
OY812999.1_Germaria_angustata_genome_assembly,_chromosome:_2	AUGUSTUS	exon	50366514	50366669	.	-	.	ID=g7561.t1.exon3;Parent=g7561.t1;
OY812999.1_Germaria_angustata_genome_assembly,_chromosome:_2	AUGUSTUS	start_codon	50366667	50366669	.	-	0	ID=g7561.t1.start1;Parent=g7561.t1;
OY812999.1_Germaria_angustata_genome_assembly,_chromosome:_2	AUGUSTUS	gene	50367032	50401296	.	+	.	ID=g7562;
OY812999.1_Germaria_angustata_genome_assembly,_chromosome:_2	AUGUSTUS	mRNA	50371039	50401296	0.87	+	.	ID=g7562.t1;Parent=g7562;
OY812999.1_Germaria_angustata_genome_assembly,_chromosome:_2	AUGUSTUS	start_codon	50371039	50371041	.	+	0	ID=g7562.t1.start1;Parent=g7562.t1;
OY812999.1_Germaria_angustata_genome_assembly,_chromosome:_2	AUGUSTUS	CDS	50371039	50371261	0.87	+	0	ID=g7562.t1.CDS1;Parent=g7562.t1;
OY812999.1_Germaria_angustata_genome_assembly,_chromosome:_2	AUGUSTUS	exon	50371039	50371261	.	+	.	ID=g7562.t1.exon1;Parent=g7562.t1;
OY812999.1_Germaria_angustata_genome_assembly,_chromosome:_2	AUGUSTUS	intron	50371262	50371493	1	+	.	ID=g7562.t1.intron1;Parent=g7562.t1;
OY812999.1_Germaria_angustata_genome_assembly,_chromosome:_2	AUGUSTUS	CDS	50371494	50371740	1	+	2	ID=g7562.t1.CDS2;Parent=g7562.t1;
OY812999.1_Germaria_angustata_genome_assembly,_chromosome:_2	AUGUSTUS	exon	50371494	50371740	.	+	.	ID=g7562.t1.exon2;Parent=g7562.t1;
OY812999.1_Germaria_angustata_genome_assembly,_chromosome:_2	AUGUSTUS	intron	50371741	50371838	1	+	.	ID=g7562.t1.intron2;Parent=g7562.t1;
OY812999.1_Germaria_angustata_genome_assembly,_chromosome:_2	AUGUSTUS	CDS	50371839	50372054	1	+	1	ID=g7562.t1.CDS3;Parent=g7562.t1;
OY812999.1_Germaria_angustata_genome_assembly,_chromosome:_2	AUGUSTUS	exon	50371839	50372054	.	+	.	ID=g7562.t1.exon3;Parent=g7562.t1;
OY812999.1_Germaria_angustata_genome_assembly,_chromosome:_2	AUGUSTUS	intron	50372055	50382047	1	+	.	ID=g7562.t1.intron3;Parent=g7562.t1;
OY812999.1_Germaria_angustata_genome_assembly,_chromosome:_2	AUGUSTUS	CDS	50382048	50382210	1	+	1	ID=g7562.t1.CDS4;Parent=g7562.t1;
OY812999.1_Germaria_angustata_genome_assembly,_chromosome:_2	AUGUSTUS	exon	50382048	50382210	.	+	.	ID=g7562.t1.exon4;Parent=g7562.t1;
OY812999.1_Germaria_angustata_genome_assembly,_chromosome:_2	AUGUSTUS	intron	50382211	50382277	1	+	.	ID=g7562.t1.intron4;Parent=g7562.t1;
OY812999.1_Germaria_angustata_genome_assembly,_chromosome:_2	AUGUSTUS	CDS	50382278	50382511	1	+	0	ID=g7562.t1.CDS5;Parent=g7562.t1;
OY812999.1_Germaria_angustata_genome_assembly,_chromosome:_2	AUGUSTUS	exon	50382278	50382511	.	+	.	ID=g7562.t1.exon5;Parent=g7562.t1;
OY812999.1_Germaria_angustata_genome_assembly,_chromosome:_2	AUGUSTUS	intron	50382512	50382577	1	+	.	ID=g7562.t1.intron5;Parent=g7562.t1;
OY812999.1_Germaria_angustata_genome_assembly,_chromosome:_2	AUGUSTUS	CDS	50382578	50383867	1	+	0	ID=g7562.t1.CDS6;Parent=g7562.t1;
OY812999.1_Germaria_angustata_genome_assembly,_chromosome:_2	AUGUSTUS	exon	50382578	50383867	.	+	.	ID=g7562.t1.exon6;Parent=g7562.t1;
OY812999.1_Germaria_angustata_genome_assembly,_chromosome:_2	AUGUSTUS	intron	50383868	50383929	1	+	.	ID=g7562.t1.intron6;Parent=g7562.t1;
OY812999.1_Germaria_angustata_genome_assembly,_chromosome:_2	AUGUSTUS	CDS	50383930	50384219	1	+	0	ID=g7562.t1.CDS7;Parent=g7562.t1;
OY812999.1_Germaria_angustata_genome_assembly,_chromosome:_2	AUGUSTUS	exon	50383930	50384219	.	+	.	ID=g7562.t1.exon7;Parent=g7562.t1;
OY812999.1_Germaria_angustata_genome_assembly,_chromosome:_2	AUGUSTUS	intron	50384220	50384283	1	+	.	ID=g7562.t1.intron7;Parent=g7562.t1;
OY812999.1_Germaria_angustata_genome_assembly,_chromosome:_2	AUGUSTUS	CDS	50384284	50384406	1	+	1	ID=g7562.t1.CDS8;Parent=g7562.t1;
OY812999.1_Germaria_angustata_genome_assembly,_chromosome:_2	AUGUSTUS	exon	50384284	50384406	.	+	.	ID=g7562.t1.exon8;Parent=g7562.t1;
OY812999.1_Germaria_angustata_genome_assembly,_chromosome:_2	AUGUSTUS	intron	50384407	50386915	1	+	.	ID=g7562.t1.intron8;Parent=g7562.t1;
OY812999.1_Germaria_angustata_genome_assembly,_chromosome:_2	AUGUSTUS	CDS	50386916	50387069	1	+	1	ID=g7562.t1.CDS9;Parent=g7562.t1;
OY812999.1_Germaria_angustata_genome_assembly,_chromosome:_2	AUGUSTUS	exon	50386916	50387069	.	+	.	ID=g7562.t1.exon9;Parent=g7562.t1;
OY812999.1_Germaria_angustata_genome_assembly,_chromosome:_2	AUGUSTUS	intron	50387070	50387137	1	+	.	ID=g7562.t1.intron9;Parent=g7562.t1;
OY812999.1_Germaria_angustata_genome_assembly,_chromosome:_2	AUGUSTUS	CDS	50387138	50387269	1	+	0	ID=g7562.t1.CDS10;Parent=g7562.t1;
OY812999.1_Germaria_angustata_genome_assembly,_chromosome:_2	AUGUSTUS	exon	50387138	50387269	.	+	.	ID=g7562.t1.exon10;Parent=g7562.t1;
OY812999.1_Germaria_angustata_genome_assembly,_chromosome:_2	AUGUSTUS	intron	50387270	50387329	1	+	.	ID=g7562.t1.intron10;Parent=g7562.t1;
OY812999.1_Germaria_angustata_genome_assembly,_chromosome:_2	AUGUSTUS	CDS	50387330	50387965	1	+	0	ID=g7562.t1.CDS11;Parent=g7562.t1;
OY812999.1_Germaria_angustata_genome_assembly,_chromosome:_2	AUGUSTUS	exon	50387330	50387965	.	+	.	ID=g7562.t1.exon11;Parent=g7562.t1;
OY812999.1_Germaria_angustata_genome_assembly,_chromosome:_2	AUGUSTUS	intron	50387966	50388020	1	+	.	ID=g7562.t1.intron11;Parent=g7562.t1;
OY812999.1_Germaria_angustata_genome_assembly,_chromosome:_2	AUGUSTUS	CDS	50388021	50388548	1	+	0	ID=g7562.t1.CDS12;Parent=g7562.t1;
OY812999.1_Germaria_angustata_genome_assembly,_chromosome:_2	AUGUSTUS	exon	50388021	50388548	.	+	.	ID=g7562.t1.exon12;Parent=g7562.t1;
OY812999.1_Germaria_angustata_genome_assembly,_chromosome:_2	AUGUSTUS	intron	50388549	50390668	1	+	.	ID=g7562.t1.intron12;Parent=g7562.t1;
OY812999.1_Germaria_angustata_genome_assembly,_chromosome:_2	AUGUSTUS	CDS	50390669	50391115	1	+	0	ID=g7562.t1.CDS13;Parent=g7562.t1;
OY812999.1_Germaria_angustata_genome_assembly,_chromosome:_2	AUGUSTUS	exon	50390669	50391115	.	+	.	ID=g7562.t1.exon13;Parent=g7562.t1;
OY812999.1_Germaria_angustata_genome_assembly,_chromosome:_2	AUGUSTUS	intron	50391116	50391164	1	+	.	ID=g7562.t1.intron13;Parent=g7562.t1;
OY812999.1_Germaria_angustata_genome_assembly,_chromosome:_2	AUGUSTUS	CDS	50391165	50391278	1	+	0	ID=g7562.t1.CDS14;Parent=g7562.t1;
OY812999.1_Germaria_angustata_genome_assembly,_chromosome:_2	AUGUSTUS	exon	50391165	50391278	.	+	.	ID=g7562.t1.exon14;Parent=g7562.t1;
OY812999.1_Germaria_angustata_genome_assembly,_chromosome:_2	AUGUSTUS	intron	50391279	50391349	1	+	.	ID=g7562.t1.intron14;Parent=g7562.t1;
OY812999.1_Germaria_angustata_genome_assembly,_chromosome:_2	AUGUSTUS	CDS	50391350	50392866	1	+	0	ID=g7562.t1.CDS15;Parent=g7562.t1;
OY812999.1_Germaria_angustata_genome_assembly,_chromosome:_2	AUGUSTUS	exon	50391350	50392866	.	+	.	ID=g7562.t1.exon15;Parent=g7562.t1;
OY812999.1_Germaria_angustata_genome_assembly,_chromosome:_2	AUGUSTUS	intron	50392867	50394584	1	+	.	ID=g7562.t1.intron15;Parent=g7562.t1;
OY812999.1_Germaria_angustata_genome_assembly,_chromosome:_2	AUGUSTUS	CDS	50394585	50395371	1	+	1	ID=g7562.t1.CDS16;Parent=g7562.t1;
OY812999.1_Germaria_angustata_genome_assembly,_chromosome:_2	AUGUSTUS	exon	50394585	50395371	.	+	.	ID=g7562.t1.exon16;Parent=g7562.t1;
OY812999.1_Germaria_angustata_genome_assembly,_chromosome:_2	AUGUSTUS	intron	50395372	50395442	1	+	.	ID=g7562.t1.intron16;Parent=g7562.t1;
OY812999.1_Germaria_angustata_genome_assembly,_chromosome:_2	AUGUSTUS	CDS	50395443	50395625	1	+	0	ID=g7562.t1.CDS17;Parent=g7562.t1;
OY812999.1_Germaria_angustata_genome_assembly,_chromosome:_2	AUGUSTUS	exon	50395443	50395625	.	+	.	ID=g7562.t1.exon17;Parent=g7562.t1;
OY812999.1_Germaria_angustata_genome_assembly,_chromosome:_2	AUGUSTUS	intron	50395626	50395685	1	+	.	ID=g7562.t1.intron17;Parent=g7562.t1;
OY812999.1_Germaria_angustata_genome_assembly,_chromosome:_2	AUGUSTUS	CDS	50395686	50396032	1	+	0	ID=g7562.t1.CDS18;Parent=g7562.t1;
OY812999.1_Germaria_angustata_genome_assembly,_chromosome:_2	AUGUSTUS	exon	50395686	50396032	.	+	.	ID=g7562.t1.exon18;Parent=g7562.t1;
OY812999.1_Germaria_angustata_genome_assembly,_chromosome:_2	AUGUSTUS	intron	50396033	50397770	1	+	.	ID=g7562.t1.intron18;Parent=g7562.t1;
OY812999.1_Germaria_angustata_genome_assembly,_chromosome:_2	AUGUSTUS	CDS	50397771	50398506	1	+	1	ID=g7562.t1.CDS19;Parent=g7562.t1;
OY812999.1_Germaria_angustata_genome_assembly,_chromosome:_2	AUGUSTUS	exon	50397771	50398506	.	+	.	ID=g7562.t1.exon19;Parent=g7562.t1;
OY812999.1_Germaria_angustata_genome_assembly,_chromosome:_2	AUGUSTUS	intron	50398507	50398569	1	+	.	ID=g7562.t1.intron19;Parent=g7562.t1;
OY812999.1_Germaria_angustata_genome_assembly,_chromosome:_2	AUGUSTUS	CDS	50398570	50398673	1	+	0	ID=g7562.t1.CDS20;Parent=g7562.t1;
OY812999.1_Germaria_angustata_genome_assembly,_chromosome:_2	AUGUSTUS	exon	50398570	50398673	.	+	.	ID=g7562.t1.exon20;Parent=g7562.t1;
OY812999.1_Germaria_angustata_genome_assembly,_chromosome:_2	AUGUSTUS	intron	50398674	50400926	1	+	.	ID=g7562.t1.intron20;Parent=g7562.t1;
OY812999.1_Germaria_angustata_genome_assembly,_chromosome:_2	AUGUSTUS	CDS	50400927	50401296	1	+	1	ID=g7562.t1.CDS21;Parent=g7562.t1;
OY812999.1_Germaria_angustata_genome_assembly,_chromosome:_2	AUGUSTUS	exon	50400927	50401296	.	+	.	ID=g7562.t1.exon21;Parent=g7562.t1;
OY812999.1_Germaria_angustata_genome_assembly,_chromosome:_2	AUGUSTUS	stop_codon	50401294	50401296	.	+	0	ID=g7562.t1.stop1;Parent=g7562.t1;
OY812999.1_Germaria_angustata_genome_assembly,_chromosome:_2	GeneMark.hmm3	mRNA	50367032	50401296	.	+	.	ID=g7562.t2;Parent=g7562;
OY812999.1_Germaria_angustata_genome_assembly,_chromosome:_2	GeneMark.hmm3	start_codon	50367032	50367034	.	+	0	ID=g7562.t2.start1;Parent=g7562.t2;
OY812999.1_Germaria_angustata_genome_assembly,_chromosome:_2	GeneMark.hmm3	CDS	50367032	50367053	.	+	0	ID=g7562.t2.CDS1;Parent=g7562.t2;
OY812999.1_Germaria_angustata_genome_assembly,_chromosome:_2	GeneMark.hmm3	exon	50367032	50367053	0	+	.	ID=g7562.t2.exon1;Parent=g7562.t2;
OY812999.1_Germaria_angustata_genome_assembly,_chromosome:_2	GeneMark.hmm3	intron	50367054	50370961	.	+	2	ID=g7562.t2.intron1;Parent=g7562.t2;
OY812999.1_Germaria_angustata_genome_assembly,_chromosome:_2	GeneMark.hmm3	CDS	50370962	50371261	.	+	2	ID=g7562.t2.CDS2;Parent=g7562.t2;
OY812999.1_Germaria_angustata_genome_assembly,_chromosome:_2	GeneMark.hmm3	exon	50370962	50371261	0	+	.	ID=g7562.t2.exon2;Parent=g7562.t2;
OY812999.1_Germaria_angustata_genome_assembly,_chromosome:_2	GeneMark.hmm3	intron	50371262	50371493	.	+	2	ID=g7562.t2.intron2;Parent=g7562.t2;
OY812999.1_Germaria_angustata_genome_assembly,_chromosome:_2	GeneMark.hmm3	CDS	50371494	50371740	.	+	2	ID=g7562.t2.CDS3;Parent=g7562.t2;
OY812999.1_Germaria_angustata_genome_assembly,_chromosome:_2	GeneMark.hmm3	exon	50371494	50371740	0	+	.	ID=g7562.t2.exon3;Parent=g7562.t2;
OY812999.1_Germaria_angustata_genome_assembly,_chromosome:_2	GeneMark.hmm3	intron	50371741	50371838	.	+	1	ID=g7562.t2.intron3;Parent=g7562.t2;
OY812999.1_Germaria_angustata_genome_assembly,_chromosome:_2	GeneMark.hmm3	CDS	50371839	50372054	.	+	1	ID=g7562.t2.CDS4;Parent=g7562.t2;
OY812999.1_Germaria_angustata_genome_assembly,_chromosome:_2	GeneMark.hmm3	exon	50371839	50372054	0	+	.	ID=g7562.t2.exon4;Parent=g7562.t2;
OY812999.1_Germaria_angustata_genome_assembly,_chromosome:_2	GeneMark.hmm3	intron	50372055	50382047	.	+	1	ID=g7562.t2.intron4;Parent=g7562.t2;
OY812999.1_Germaria_angustata_genome_assembly,_chromosome:_2	GeneMark.hmm3	CDS	50382048	50382210	.	+	1	ID=g7562.t2.CDS5;Parent=g7562.t2;
OY812999.1_Germaria_angustata_genome_assembly,_chromosome:_2	GeneMark.hmm3	exon	50382048	50382210	0	+	.	ID=g7562.t2.exon5;Parent=g7562.t2;
OY812999.1_Germaria_angustata_genome_assembly,_chromosome:_2	GeneMark.hmm3	intron	50382211	50382277	.	+	0	ID=g7562.t2.intron5;Parent=g7562.t2;
OY812999.1_Germaria_angustata_genome_assembly,_chromosome:_2	GeneMark.hmm3	CDS	50382278	50382511	.	+	0	ID=g7562.t2.CDS6;Parent=g7562.t2;
OY812999.1_Germaria_angustata_genome_assembly,_chromosome:_2	GeneMark.hmm3	exon	50382278	50382511	0	+	.	ID=g7562.t2.exon6;Parent=g7562.t2;
OY812999.1_Germaria_angustata_genome_assembly,_chromosome:_2	GeneMark.hmm3	intron	50382512	50382577	.	+	0	ID=g7562.t2.intron6;Parent=g7562.t2;
OY812999.1_Germaria_angustata_genome_assembly,_chromosome:_2	GeneMark.hmm3	CDS	50382578	50383867	.	+	0	ID=g7562.t2.CDS7;Parent=g7562.t2;
OY812999.1_Germaria_angustata_genome_assembly,_chromosome:_2	GeneMark.hmm3	exon	50382578	50383867	0	+	.	ID=g7562.t2.exon7;Parent=g7562.t2;
OY812999.1_Germaria_angustata_genome_assembly,_chromosome:_2	GeneMark.hmm3	intron	50383868	50383929	.	+	0	ID=g7562.t2.intron7;Parent=g7562.t2;
OY812999.1_Germaria_angustata_genome_assembly,_chromosome:_2	GeneMark.hmm3	CDS	50383930	50384219	.	+	0	ID=g7562.t2.CDS8;Parent=g7562.t2;
OY812999.1_Germaria_angustata_genome_assembly,_chromosome:_2	GeneMark.hmm3	exon	50383930	50384219	0	+	.	ID=g7562.t2.exon8;Parent=g7562.t2;
OY812999.1_Germaria_angustata_genome_assembly,_chromosome:_2	GeneMark.hmm3	intron	50384220	50384283	.	+	1	ID=g7562.t2.intron8;Parent=g7562.t2;
OY812999.1_Germaria_angustata_genome_assembly,_chromosome:_2	GeneMark.hmm3	CDS	50384284	50384406	.	+	1	ID=g7562.t2.CDS9;Parent=g7562.t2;
OY812999.1_Germaria_angustata_genome_assembly,_chromosome:_2	GeneMark.hmm3	exon	50384284	50384406	0	+	.	ID=g7562.t2.exon9;Parent=g7562.t2;
OY812999.1_Germaria_angustata_genome_assembly,_chromosome:_2	GeneMark.hmm3	intron	50384407	50386915	.	+	1	ID=g7562.t2.intron9;Parent=g7562.t2;
OY812999.1_Germaria_angustata_genome_assembly,_chromosome:_2	GeneMark.hmm3	CDS	50386916	50387069	.	+	1	ID=g7562.t2.CDS10;Parent=g7562.t2;
OY812999.1_Germaria_angustata_genome_assembly,_chromosome:_2	GeneMark.hmm3	exon	50386916	50387069	0	+	.	ID=g7562.t2.exon10;Parent=g7562.t2;
OY812999.1_Germaria_angustata_genome_assembly,_chromosome:_2	GeneMark.hmm3	intron	50387070	50387137	.	+	0	ID=g7562.t2.intron10;Parent=g7562.t2;
OY812999.1_Germaria_angustata_genome_assembly,_chromosome:_2	GeneMark.hmm3	CDS	50387138	50387269	.	+	0	ID=g7562.t2.CDS11;Parent=g7562.t2;
OY812999.1_Germaria_angustata_genome_assembly,_chromosome:_2	GeneMark.hmm3	exon	50387138	50387269	0	+	.	ID=g7562.t2.exon11;Parent=g7562.t2;
OY812999.1_Germaria_angustata_genome_assembly,_chromosome:_2	GeneMark.hmm3	intron	50387270	50387329	.	+	0	ID=g7562.t2.intron11;Parent=g7562.t2;
OY812999.1_Germaria_angustata_genome_assembly,_chromosome:_2	GeneMark.hmm3	CDS	50387330	50387965	.	+	0	ID=g7562.t2.CDS12;Parent=g7562.t2;
OY812999.1_Germaria_angustata_genome_assembly,_chromosome:_2	GeneMark.hmm3	exon	50387330	50387965	0	+	.	ID=g7562.t2.exon12;Parent=g7562.t2;
OY812999.1_Germaria_angustata_genome_assembly,_chromosome:_2	GeneMark.hmm3	intron	50387966	50388020	.	+	0	ID=g7562.t2.intron12;Parent=g7562.t2;
OY812999.1_Germaria_angustata_genome_assembly,_chromosome:_2	GeneMark.hmm3	CDS	50388021	50388548	.	+	0	ID=g7562.t2.CDS13;Parent=g7562.t2;
OY812999.1_Germaria_angustata_genome_assembly,_chromosome:_2	GeneMark.hmm3	exon	50388021	50388548	0	+	.	ID=g7562.t2.exon13;Parent=g7562.t2;
OY812999.1_Germaria_angustata_genome_assembly,_chromosome:_2	GeneMark.hmm3	intron	50388549	50390668	.	+	0	ID=g7562.t2.intron13;Parent=g7562.t2;
OY812999.1_Germaria_angustata_genome_assembly,_chromosome:_2	GeneMark.hmm3	CDS	50390669	50391115	.	+	0	ID=g7562.t2.CDS14;Parent=g7562.t2;
OY812999.1_Germaria_angustata_genome_assembly,_chromosome:_2	GeneMark.hmm3	exon	50390669	50391115	0	+	.	ID=g7562.t2.exon14;Parent=g7562.t2;
OY812999.1_Germaria_angustata_genome_assembly,_chromosome:_2	GeneMark.hmm3	intron	50391116	50391164	.	+	0	ID=g7562.t2.intron14;Parent=g7562.t2;
OY812999.1_Germaria_angustata_genome_assembly,_chromosome:_2	GeneMark.hmm3	CDS	50391165	50391278	.	+	0	ID=g7562.t2.CDS15;Parent=g7562.t2;
OY812999.1_Germaria_angustata_genome_assembly,_chromosome:_2	GeneMark.hmm3	exon	50391165	50391278	0	+	.	ID=g7562.t2.exon15;Parent=g7562.t2;
OY812999.1_Germaria_angustata_genome_assembly,_chromosome:_2	GeneMark.hmm3	intron	50391279	50391349	.	+	0	ID=g7562.t2.intron15;Parent=g7562.t2;
OY812999.1_Germaria_angustata_genome_assembly,_chromosome:_2	GeneMark.hmm3	CDS	50391350	50392866	.	+	0	ID=g7562.t2.CDS16;Parent=g7562.t2;
OY812999.1_Germaria_angustata_genome_assembly,_chromosome:_2	GeneMark.hmm3	exon	50391350	50392866	0	+	.	ID=g7562.t2.exon16;Parent=g7562.t2;
OY812999.1_Germaria_angustata_genome_assembly,_chromosome:_2	GeneMark.hmm3	intron	50392867	50394584	.	+	1	ID=g7562.t2.intron16;Parent=g7562.t2;
OY812999.1_Germaria_angustata_genome_assembly,_chromosome:_2	GeneMark.hmm3	CDS	50394585	50395371	.	+	1	ID=g7562.t2.CDS17;Parent=g7562.t2;
OY812999.1_Germaria_angustata_genome_assembly,_chromosome:_2	GeneMark.hmm3	exon	50394585	50395371	0	+	.	ID=g7562.t2.exon17;Parent=g7562.t2;
OY812999.1_Germaria_angustata_genome_assembly,_chromosome:_2	GeneMark.hmm3	intron	50395372	50395442	.	+	0	ID=g7562.t2.intron17;Parent=g7562.t2;
OY812999.1_Germaria_angustata_genome_assembly,_chromosome:_2	GeneMark.hmm3	CDS	50395443	50395625	.	+	0	ID=g7562.t2.CDS18;Parent=g7562.t2;
OY812999.1_Germaria_angustata_genome_assembly,_chromosome:_2	GeneMark.hmm3	exon	50395443	50395625	0	+	.	ID=g7562.t2.exon18;Parent=g7562.t2;
OY812999.1_Germaria_angustata_genome_assembly,_chromosome:_2	GeneMark.hmm3	intron	50395626	50395685	.	+	0	ID=g7562.t2.intron18;Parent=g7562.t2;
OY812999.1_Germaria_angustata_genome_assembly,_chromosome:_2	GeneMark.hmm3	CDS	50395686	50396032	.	+	0	ID=g7562.t2.CDS19;Parent=g7562.t2;
OY812999.1_Germaria_angustata_genome_assembly,_chromosome:_2	GeneMark.hmm3	exon	50395686	50396032	0	+	.	ID=g7562.t2.exon19;Parent=g7562.t2;
OY812999.1_Germaria_angustata_genome_assembly,_chromosome:_2	GeneMark.hmm3	intron	50396033	50397770	.	+	1	ID=g7562.t2.intron19;Parent=g7562.t2;
OY812999.1_Germaria_angustata_genome_assembly,_chromosome:_2	GeneMark.hmm3	CDS	50397771	50398506	.	+	1	ID=g7562.t2.CDS20;Parent=g7562.t2;
OY812999.1_Germaria_angustata_genome_assembly,_chromosome:_2	GeneMark.hmm3	exon	50397771	50398506	0	+	.	ID=g7562.t2.exon20;Parent=g7562.t2;
OY812999.1_Germaria_angustata_genome_assembly,_chromosome:_2	GeneMark.hmm3	intron	50398507	50398569	.	+	0	ID=g7562.t2.intron20;Parent=g7562.t2;
OY812999.1_Germaria_angustata_genome_assembly,_chromosome:_2	GeneMark.hmm3	CDS	50398570	50398673	.	+	0	ID=g7562.t2.CDS21;Parent=g7562.t2;
OY812999.1_Germaria_angustata_genome_assembly,_chromosome:_2	GeneMark.hmm3	exon	50398570	50398673	0	+	.	ID=g7562.t2.exon21;Parent=g7562.t2;
OY812999.1_Germaria_angustata_genome_assembly,_chromosome:_2	GeneMark.hmm3	intron	50398674	50400926	.	+	1	ID=g7562.t2.intron21;Parent=g7562.t2;
OY812999.1_Germaria_angustata_genome_assembly,_chromosome:_2	GeneMark.hmm3	CDS	50400927	50401296	.	+	1	ID=g7562.t2.CDS22;Parent=g7562.t2;
OY812999.1_Germaria_angustata_genome_assembly,_chromosome:_2	GeneMark.hmm3	exon	50400927	50401296	0	+	.	ID=g7562.t2.exon22;Parent=g7562.t2;
OY812999.1_Germaria_angustata_genome_assembly,_chromosome:_2	GeneMark.hmm3	stop_codon	50401294	50401296	.	+	0	ID=g7562.t2.stop1;Parent=g7562.t2;
OY812999.1_Germaria_angustata_genome_assembly,_chromosome:_2	AUGUSTUS	gene	50410211	50430092	.	+	.	ID=g7563;
OY812999.1_Germaria_angustata_genome_assembly,_chromosome:_2	AUGUSTUS	mRNA	50412526	50430092	0.66	+	.	ID=g7563.t1;Parent=g7563;
OY812999.1_Germaria_angustata_genome_assembly,_chromosome:_2	AUGUSTUS	start_codon	50412526	50412528	.	+	0	ID=g7563.t1.start1;Parent=g7563.t1;
OY812999.1_Germaria_angustata_genome_assembly,_chromosome:_2	AUGUSTUS	CDS	50412526	50412791	0.92	+	0	ID=g7563.t1.CDS1;Parent=g7563.t1;
OY812999.1_Germaria_angustata_genome_assembly,_chromosome:_2	AUGUSTUS	exon	50412526	50412791	.	+	.	ID=g7563.t1.exon1;Parent=g7563.t1;
OY812999.1_Germaria_angustata_genome_assembly,_chromosome:_2	AUGUSTUS	intron	50412792	50412943	1	+	.	ID=g7563.t1.intron1;Parent=g7563.t1;
OY812999.1_Germaria_angustata_genome_assembly,_chromosome:_2	AUGUSTUS	CDS	50412944	50413359	1	+	1	ID=g7563.t1.CDS2;Parent=g7563.t1;
OY812999.1_Germaria_angustata_genome_assembly,_chromosome:_2	AUGUSTUS	exon	50412944	50413359	.	+	.	ID=g7563.t1.exon2;Parent=g7563.t1;
OY812999.1_Germaria_angustata_genome_assembly,_chromosome:_2	AUGUSTUS	intron	50413360	50417434	1	+	.	ID=g7563.t1.intron2;Parent=g7563.t1;
OY812999.1_Germaria_angustata_genome_assembly,_chromosome:_2	AUGUSTUS	CDS	50417435	50417613	1	+	2	ID=g7563.t1.CDS3;Parent=g7563.t1;
OY812999.1_Germaria_angustata_genome_assembly,_chromosome:_2	AUGUSTUS	exon	50417435	50417613	.	+	.	ID=g7563.t1.exon3;Parent=g7563.t1;
OY812999.1_Germaria_angustata_genome_assembly,_chromosome:_2	AUGUSTUS	intron	50417614	50427986	1	+	.	ID=g7563.t1.intron3;Parent=g7563.t1;
OY812999.1_Germaria_angustata_genome_assembly,_chromosome:_2	AUGUSTUS	CDS	50427987	50429363	1	+	0	ID=g7563.t1.CDS4;Parent=g7563.t1;
OY812999.1_Germaria_angustata_genome_assembly,_chromosome:_2	AUGUSTUS	exon	50427987	50429363	.	+	.	ID=g7563.t1.exon4;Parent=g7563.t1;
OY812999.1_Germaria_angustata_genome_assembly,_chromosome:_2	AUGUSTUS	intron	50429364	50429687	1	+	.	ID=g7563.t1.intron4;Parent=g7563.t1;
OY812999.1_Germaria_angustata_genome_assembly,_chromosome:_2	AUGUSTUS	CDS	50429688	50430092	0.72	+	0	ID=g7563.t1.CDS5;Parent=g7563.t1;
OY812999.1_Germaria_angustata_genome_assembly,_chromosome:_2	AUGUSTUS	exon	50429688	50430092	.	+	.	ID=g7563.t1.exon5;Parent=g7563.t1;
OY812999.1_Germaria_angustata_genome_assembly,_chromosome:_2	AUGUSTUS	stop_codon	50430090	50430092	.	+	0	ID=g7563.t1.stop1;Parent=g7563.t1;
OY812999.1_Germaria_angustata_genome_assembly,_chromosome:_2	AUGUSTUS	mRNA	50410211	50430092	0.31	+	.	ID=g7563.t2;Parent=g7563;
OY812999.1_Germaria_angustata_genome_assembly,_chromosome:_2	AUGUSTUS	start_codon	50410211	50410213	.	+	0	ID=g7563.t2.start1;Parent=g7563.t2;
OY812999.1_Germaria_angustata_genome_assembly,_chromosome:_2	AUGUSTUS	CDS	50410211	50410248	0.49	+	0	ID=g7563.t2.CDS1;Parent=g7563.t2;
OY812999.1_Germaria_angustata_genome_assembly,_chromosome:_2	AUGUSTUS	exon	50410211	50410248	.	+	.	ID=g7563.t2.exon1;Parent=g7563.t2;
OY812999.1_Germaria_angustata_genome_assembly,_chromosome:_2	AUGUSTUS	intron	50410249	50412503	0.49	+	.	ID=g7563.t2.intron1;Parent=g7563.t2;
OY812999.1_Germaria_angustata_genome_assembly,_chromosome:_2	AUGUSTUS	CDS	50412504	50412791	0.7	+	1	ID=g7563.t2.CDS2;Parent=g7563.t2;
OY812999.1_Germaria_angustata_genome_assembly,_chromosome:_2	AUGUSTUS	exon	50412504	50412791	.	+	.	ID=g7563.t2.exon2;Parent=g7563.t2;
OY812999.1_Germaria_angustata_genome_assembly,_chromosome:_2	AUGUSTUS	intron	50412792	50412943	1	+	.	ID=g7563.t2.intron2;Parent=g7563.t2;
OY812999.1_Germaria_angustata_genome_assembly,_chromosome:_2	AUGUSTUS	CDS	50412944	50413359	1	+	1	ID=g7563.t2.CDS3;Parent=g7563.t2;
OY812999.1_Germaria_angustata_genome_assembly,_chromosome:_2	AUGUSTUS	exon	50412944	50413359	.	+	.	ID=g7563.t2.exon3;Parent=g7563.t2;
OY812999.1_Germaria_angustata_genome_assembly,_chromosome:_2	AUGUSTUS	intron	50413360	50417434	1	+	.	ID=g7563.t2.intron3;Parent=g7563.t2;
OY812999.1_Germaria_angustata_genome_assembly,_chromosome:_2	AUGUSTUS	CDS	50417435	50417613	1	+	2	ID=g7563.t2.CDS4;Parent=g7563.t2;
OY812999.1_Germaria_angustata_genome_assembly,_chromosome:_2	AUGUSTUS	exon	50417435	50417613	.	+	.	ID=g7563.t2.exon4;Parent=g7563.t2;
OY812999.1_Germaria_angustata_genome_assembly,_chromosome:_2	AUGUSTUS	intron	50417614	50427986	1	+	.	ID=g7563.t2.intron4;Parent=g7563.t2;
OY812999.1_Germaria_angustata_genome_assembly,_chromosome:_2	AUGUSTUS	CDS	50427987	50429363	1	+	0	ID=g7563.t2.CDS5;Parent=g7563.t2;
OY812999.1_Germaria_angustata_genome_assembly,_chromosome:_2	AUGUSTUS	exon	50427987	50429363	.	+	.	ID=g7563.t2.exon5;Parent=g7563.t2;
OY812999.1_Germaria_angustata_genome_assembly,_chromosome:_2	AUGUSTUS	intron	50429364	50429687	1	+	.	ID=g7563.t2.intron5;Parent=g7563.t2;
OY812999.1_Germaria_angustata_genome_assembly,_chromosome:_2	AUGUSTUS	CDS	50429688	50430092	0.71	+	0	ID=g7563.t2.CDS6;Parent=g7563.t2;
OY812999.1_Germaria_angustata_genome_assembly,_chromosome:_2	AUGUSTUS	exon	50429688	50430092	.	+	.	ID=g7563.t2.exon6;Parent=g7563.t2;
OY812999.1_Germaria_angustata_genome_assembly,_chromosome:_2	AUGUSTUS	stop_codon	50430090	50430092	.	+	0	ID=g7563.t2.stop1;Parent=g7563.t2;
OY812999.1_Germaria_angustata_genome_assembly,_chromosome:_2	AUGUSTUS	mRNA	50412526	50430092	0.35	+	.	ID=g7563.t3;Parent=g7563;
OY812999.1_Germaria_angustata_genome_assembly,_chromosome:_2	AUGUSTUS	start_codon	50412526	50412528	.	+	0	ID=g7563.t3.start1;Parent=g7563.t3;
OY812999.1_Germaria_angustata_genome_assembly,_chromosome:_2	AUGUSTUS	CDS	50412526	50412791	1	+	0	ID=g7563.t3.CDS1;Parent=g7563.t3;
OY812999.1_Germaria_angustata_genome_assembly,_chromosome:_2	AUGUSTUS	exon	50412526	50412791	.	+	.	ID=g7563.t3.exon1;Parent=g7563.t3;
OY812999.1_Germaria_angustata_genome_assembly,_chromosome:_2	AUGUSTUS	intron	50412792	50412943	1	+	.	ID=g7563.t3.intron1;Parent=g7563.t3;
OY812999.1_Germaria_angustata_genome_assembly,_chromosome:_2	AUGUSTUS	CDS	50412944	50413359	1	+	1	ID=g7563.t3.CDS2;Parent=g7563.t3;
OY812999.1_Germaria_angustata_genome_assembly,_chromosome:_2	AUGUSTUS	exon	50412944	50413359	.	+	.	ID=g7563.t3.exon2;Parent=g7563.t3;
OY812999.1_Germaria_angustata_genome_assembly,_chromosome:_2	AUGUSTUS	intron	50413360	50417434	1	+	.	ID=g7563.t3.intron2;Parent=g7563.t3;
OY812999.1_Germaria_angustata_genome_assembly,_chromosome:_2	AUGUSTUS	CDS	50417435	50417613	1	+	2	ID=g7563.t3.CDS3;Parent=g7563.t3;
OY812999.1_Germaria_angustata_genome_assembly,_chromosome:_2	AUGUSTUS	exon	50417435	50417613	.	+	.	ID=g7563.t3.exon3;Parent=g7563.t3;
OY812999.1_Germaria_angustata_genome_assembly,_chromosome:_2	AUGUSTUS	intron	50417614	50427986	1	+	.	ID=g7563.t3.intron3;Parent=g7563.t3;
OY812999.1_Germaria_angustata_genome_assembly,_chromosome:_2	AUGUSTUS	CDS	50427987	50429363	1	+	0	ID=g7563.t3.CDS4;Parent=g7563.t3;
OY812999.1_Germaria_angustata_genome_assembly,_chromosome:_2	AUGUSTUS	exon	50427987	50429363	.	+	.	ID=g7563.t3.exon4;Parent=g7563.t3;
OY812999.1_Germaria_angustata_genome_assembly,_chromosome:_2	AUGUSTUS	intron	50429364	50429807	0.58	+	.	ID=g7563.t3.intron4;Parent=g7563.t3;
OY812999.1_Germaria_angustata_genome_assembly,_chromosome:_2	AUGUSTUS	CDS	50429808	50430092	0.35	+	0	ID=g7563.t3.CDS5;Parent=g7563.t3;
OY812999.1_Germaria_angustata_genome_assembly,_chromosome:_2	AUGUSTUS	exon	50429808	50430092	.	+	.	ID=g7563.t3.exon5;Parent=g7563.t3;
OY812999.1_Germaria_angustata_genome_assembly,_chromosome:_2	AUGUSTUS	stop_codon	50430090	50430092	.	+	0	ID=g7563.t3.stop1;Parent=g7563.t3;
OY812999.1_Germaria_angustata_genome_assembly,_chromosome:_2	AUGUSTUS	mRNA	50412526	50430092	0.28	+	.	ID=g7563.t4;Parent=g7563;
OY812999.1_Germaria_angustata_genome_assembly,_chromosome:_2	AUGUSTUS	start_codon	50412526	50412528	.	+	0	ID=g7563.t4.start1;Parent=g7563.t4;
OY812999.1_Germaria_angustata_genome_assembly,_chromosome:_2	AUGUSTUS	CDS	50412526	50412791	0.9	+	0	ID=g7563.t4.CDS1;Parent=g7563.t4;
OY812999.1_Germaria_angustata_genome_assembly,_chromosome:_2	AUGUSTUS	exon	50412526	50412791	.	+	.	ID=g7563.t4.exon1;Parent=g7563.t4;
OY812999.1_Germaria_angustata_genome_assembly,_chromosome:_2	AUGUSTUS	intron	50412792	50412943	1	+	.	ID=g7563.t4.intron1;Parent=g7563.t4;
OY812999.1_Germaria_angustata_genome_assembly,_chromosome:_2	AUGUSTUS	CDS	50412944	50413359	1	+	1	ID=g7563.t4.CDS2;Parent=g7563.t4;
OY812999.1_Germaria_angustata_genome_assembly,_chromosome:_2	AUGUSTUS	exon	50412944	50413359	.	+	.	ID=g7563.t4.exon2;Parent=g7563.t4;
OY812999.1_Germaria_angustata_genome_assembly,_chromosome:_2	AUGUSTUS	intron	50413360	50417434	1	+	.	ID=g7563.t4.intron2;Parent=g7563.t4;
OY812999.1_Germaria_angustata_genome_assembly,_chromosome:_2	AUGUSTUS	CDS	50417435	50417613	1	+	2	ID=g7563.t4.CDS3;Parent=g7563.t4;
OY812999.1_Germaria_angustata_genome_assembly,_chromosome:_2	AUGUSTUS	exon	50417435	50417613	.	+	.	ID=g7563.t4.exon3;Parent=g7563.t4;
OY812999.1_Germaria_angustata_genome_assembly,_chromosome:_2	AUGUSTUS	intron	50417614	50427986	1	+	.	ID=g7563.t4.intron3;Parent=g7563.t4;
OY812999.1_Germaria_angustata_genome_assembly,_chromosome:_2	AUGUSTUS	CDS	50427987	50429363	0.97	+	0	ID=g7563.t4.CDS4;Parent=g7563.t4;
OY812999.1_Germaria_angustata_genome_assembly,_chromosome:_2	AUGUSTUS	exon	50427987	50429363	.	+	.	ID=g7563.t4.exon4;Parent=g7563.t4;
OY812999.1_Germaria_angustata_genome_assembly,_chromosome:_2	AUGUSTUS	intron	50429364	50429580	0.4	+	.	ID=g7563.t4.intron4;Parent=g7563.t4;
OY812999.1_Germaria_angustata_genome_assembly,_chromosome:_2	AUGUSTUS	CDS	50429581	50429598	0.4	+	0	ID=g7563.t4.CDS5;Parent=g7563.t4;
OY812999.1_Germaria_angustata_genome_assembly,_chromosome:_2	AUGUSTUS	exon	50429581	50429598	.	+	.	ID=g7563.t4.exon5;Parent=g7563.t4;
OY812999.1_Germaria_angustata_genome_assembly,_chromosome:_2	AUGUSTUS	intron	50429599	50429687	0.56	+	.	ID=g7563.t4.intron5;Parent=g7563.t4;
OY812999.1_Germaria_angustata_genome_assembly,_chromosome:_2	AUGUSTUS	CDS	50429688	50430092	0.69	+	0	ID=g7563.t4.CDS6;Parent=g7563.t4;
OY812999.1_Germaria_angustata_genome_assembly,_chromosome:_2	AUGUSTUS	exon	50429688	50430092	.	+	.	ID=g7563.t4.exon6;Parent=g7563.t4;
OY812999.1_Germaria_angustata_genome_assembly,_chromosome:_2	AUGUSTUS	stop_codon	50430090	50430092	.	+	0	ID=g7563.t4.stop1;Parent=g7563.t4;
OY812999.1_Germaria_angustata_genome_assembly,_chromosome:_2	AUGUSTUS	gene	50434279	50442252	.	-	.	ID=g7564;
OY812999.1_Germaria_angustata_genome_assembly,_chromosome:_2	AUGUSTUS	mRNA	50434279	50442252	1	-	.	ID=g7564.t1;Parent=g7564;
OY812999.1_Germaria_angustata_genome_assembly,_chromosome:_2	AUGUSTUS	stop_codon	50434279	50434281	.	-	0	ID=g7564.t1.stop1;Parent=g7564.t1;
OY812999.1_Germaria_angustata_genome_assembly,_chromosome:_2	AUGUSTUS	CDS	50434279	50436042	1	-	0	ID=g7564.t1.CDS1;Parent=g7564.t1;
OY812999.1_Germaria_angustata_genome_assembly,_chromosome:_2	AUGUSTUS	exon	50434279	50436042	.	-	.	ID=g7564.t1.exon1;Parent=g7564.t1;
OY812999.1_Germaria_angustata_genome_assembly,_chromosome:_2	AUGUSTUS	intron	50436043	50436093	1	-	.	ID=g7564.t1.intron1;Parent=g7564.t1;
OY812999.1_Germaria_angustata_genome_assembly,_chromosome:_2	AUGUSTUS	CDS	50436094	50436886	1	-	1	ID=g7564.t1.CDS2;Parent=g7564.t1;
OY812999.1_Germaria_angustata_genome_assembly,_chromosome:_2	AUGUSTUS	exon	50436094	50436886	.	-	.	ID=g7564.t1.exon2;Parent=g7564.t1;
OY812999.1_Germaria_angustata_genome_assembly,_chromosome:_2	AUGUSTUS	intron	50436887	50438664	1	-	.	ID=g7564.t1.intron2;Parent=g7564.t1;
OY812999.1_Germaria_angustata_genome_assembly,_chromosome:_2	AUGUSTUS	CDS	50438665	50438851	1	-	2	ID=g7564.t1.CDS3;Parent=g7564.t1;
OY812999.1_Germaria_angustata_genome_assembly,_chromosome:_2	AUGUSTUS	exon	50438665	50438851	.	-	.	ID=g7564.t1.exon3;Parent=g7564.t1;
OY812999.1_Germaria_angustata_genome_assembly,_chromosome:_2	AUGUSTUS	intron	50438852	50441873	1	-	.	ID=g7564.t1.intron3;Parent=g7564.t1;
OY812999.1_Germaria_angustata_genome_assembly,_chromosome:_2	AUGUSTUS	CDS	50441874	50442252	1	-	0	ID=g7564.t1.CDS4;Parent=g7564.t1;
OY812999.1_Germaria_angustata_genome_assembly,_chromosome:_2	AUGUSTUS	exon	50441874	50442252	.	-	.	ID=g7564.t1.exon4;Parent=g7564.t1;
OY812999.1_Germaria_angustata_genome_assembly,_chromosome:_2	AUGUSTUS	start_codon	50442250	50442252	.	-	0	ID=g7564.t1.start1;Parent=g7564.t1;
OY812999.1_Germaria_angustata_genome_assembly,_chromosome:_2	AUGUSTUS	gene	50442598	50446849	.	+	.	ID=g7565;
OY812999.1_Germaria_angustata_genome_assembly,_chromosome:_2	AUGUSTUS	mRNA	50442598	50446849	1	+	.	ID=g7565.t1;Parent=g7565;
OY812999.1_Germaria_angustata_genome_assembly,_chromosome:_2	AUGUSTUS	start_codon	50442598	50442600	.	+	0	ID=g7565.t1.start1;Parent=g7565.t1;
OY812999.1_Germaria_angustata_genome_assembly,_chromosome:_2	AUGUSTUS	CDS	50442598	50442738	1	+	0	ID=g7565.t1.CDS1;Parent=g7565.t1;
OY812999.1_Germaria_angustata_genome_assembly,_chromosome:_2	AUGUSTUS	exon	50442598	50442738	.	+	.	ID=g7565.t1.exon1;Parent=g7565.t1;
OY812999.1_Germaria_angustata_genome_assembly,_chromosome:_2	AUGUSTUS	intron	50442739	50446342	1	+	.	ID=g7565.t1.intron1;Parent=g7565.t1;
OY812999.1_Germaria_angustata_genome_assembly,_chromosome:_2	AUGUSTUS	CDS	50446343	50446849	1	+	0	ID=g7565.t1.CDS2;Parent=g7565.t1;
OY812999.1_Germaria_angustata_genome_assembly,_chromosome:_2	AUGUSTUS	exon	50446343	50446849	.	+	.	ID=g7565.t1.exon2;Parent=g7565.t1;
OY812999.1_Germaria_angustata_genome_assembly,_chromosome:_2	AUGUSTUS	stop_codon	50446847	50446849	.	+	0	ID=g7565.t1.stop1;Parent=g7565.t1;
OY812999.1_Germaria_angustata_genome_assembly,_chromosome:_2	AUGUSTUS	gene	50453573	50455386	.	+	.	ID=g7566;
OY812999.1_Germaria_angustata_genome_assembly,_chromosome:_2	AUGUSTUS	mRNA	50453573	50455386	0.88	+	.	ID=g7566.t1;Parent=g7566;
OY812999.1_Germaria_angustata_genome_assembly,_chromosome:_2	AUGUSTUS	start_codon	50453573	50453575	.	+	0	ID=g7566.t1.start1;Parent=g7566.t1;
OY812999.1_Germaria_angustata_genome_assembly,_chromosome:_2	AUGUSTUS	CDS	50453573	50454479	0.89	+	0	ID=g7566.t1.CDS1;Parent=g7566.t1;
OY812999.1_Germaria_angustata_genome_assembly,_chromosome:_2	AUGUSTUS	exon	50453573	50454479	.	+	.	ID=g7566.t1.exon1;Parent=g7566.t1;
OY812999.1_Germaria_angustata_genome_assembly,_chromosome:_2	AUGUSTUS	intron	50454480	50454535	0.88	+	.	ID=g7566.t1.intron1;Parent=g7566.t1;
OY812999.1_Germaria_angustata_genome_assembly,_chromosome:_2	AUGUSTUS	CDS	50454536	50455386	0.88	+	2	ID=g7566.t1.CDS2;Parent=g7566.t1;
OY812999.1_Germaria_angustata_genome_assembly,_chromosome:_2	AUGUSTUS	exon	50454536	50455386	.	+	.	ID=g7566.t1.exon2;Parent=g7566.t1;
OY812999.1_Germaria_angustata_genome_assembly,_chromosome:_2	AUGUSTUS	stop_codon	50455384	50455386	.	+	0	ID=g7566.t1.stop1;Parent=g7566.t1;
OY812999.1_Germaria_angustata_genome_assembly,_chromosome:_2	AUGUSTUS	mRNA	50453573	50455386	0.6	+	.	ID=g7566.t2;Parent=g7566;
OY812999.1_Germaria_angustata_genome_assembly,_chromosome:_2	AUGUSTUS	start_codon	50453573	50453575	.	+	0	ID=g7566.t2.start1;Parent=g7566.t2;
OY812999.1_Germaria_angustata_genome_assembly,_chromosome:_2	AUGUSTUS	CDS	50453573	50453992	0.97	+	0	ID=g7566.t2.CDS1;Parent=g7566.t2;
OY812999.1_Germaria_angustata_genome_assembly,_chromosome:_2	AUGUSTUS	exon	50453573	50453992	.	+	.	ID=g7566.t2.exon1;Parent=g7566.t2;
OY812999.1_Germaria_angustata_genome_assembly,_chromosome:_2	AUGUSTUS	intron	50453993	50455080	0.6	+	.	ID=g7566.t2.intron1;Parent=g7566.t2;
OY812999.1_Germaria_angustata_genome_assembly,_chromosome:_2	AUGUSTUS	CDS	50455081	50455386	0.6	+	0	ID=g7566.t2.CDS2;Parent=g7566.t2;
OY812999.1_Germaria_angustata_genome_assembly,_chromosome:_2	AUGUSTUS	exon	50455081	50455386	.	+	.	ID=g7566.t2.exon2;Parent=g7566.t2;
OY812999.1_Germaria_angustata_genome_assembly,_chromosome:_2	AUGUSTUS	stop_codon	50455384	50455386	.	+	0	ID=g7566.t2.stop1;Parent=g7566.t2;
OY812999.1_Germaria_angustata_genome_assembly,_chromosome:_2	GeneMark.hmm3	mRNA	50454979	50455386	.	+	.	ID=g7566.t3;Parent=g7566;
OY812999.1_Germaria_angustata_genome_assembly,_chromosome:_2	GeneMark.hmm3	CDS	50454979	50455386	.	+	0	ID=g7566.t3.CDS1;Parent=g7566.t3;
OY812999.1_Germaria_angustata_genome_assembly,_chromosome:_2	GeneMark.hmm3	exon	50454979	50455386	.	+	0	ID=g7566.t3.exon1;Parent=g7566.t3;
OY812999.1_Germaria_angustata_genome_assembly,_chromosome:_2	AUGUSTUS	gene	50484680	50484946	.	-	.	ID=g7567;
OY812999.1_Germaria_angustata_genome_assembly,_chromosome:_2	AUGUSTUS	mRNA	50484680	50484946	0.91	-	.	ID=g7567.t1;Parent=g7567;
OY812999.1_Germaria_angustata_genome_assembly,_chromosome:_2	AUGUSTUS	stop_codon	50484680	50484682	.	-	0	ID=g7567.t1.stop1;Parent=g7567.t1;
OY812999.1_Germaria_angustata_genome_assembly,_chromosome:_2	AUGUSTUS	CDS	50484680	50484946	0.91	-	0	ID=g7567.t1.CDS1;Parent=g7567.t1;
OY812999.1_Germaria_angustata_genome_assembly,_chromosome:_2	AUGUSTUS	exon	50484680	50484946	.	-	.	ID=g7567.t1.exon1;Parent=g7567.t1;
OY812999.1_Germaria_angustata_genome_assembly,_chromosome:_2	AUGUSTUS	start_codon	50484944	50484946	.	-	0	ID=g7567.t1.start1;Parent=g7567.t1;
OY812999.1_Germaria_angustata_genome_assembly,_chromosome:_2	AUGUSTUS	gene	50523830	50525053	.	-	.	ID=g7568;
OY812999.1_Germaria_angustata_genome_assembly,_chromosome:_2	AUGUSTUS	mRNA	50523830	50525053	1	-	.	ID=g7568.t1;Parent=g7568;
OY812999.1_Germaria_angustata_genome_assembly,_chromosome:_2	AUGUSTUS	stop_codon	50523830	50523832	.	-	0	ID=g7568.t1.stop1;Parent=g7568.t1;
OY812999.1_Germaria_angustata_genome_assembly,_chromosome:_2	AUGUSTUS	CDS	50523830	50525053	1	-	0	ID=g7568.t1.CDS1;Parent=g7568.t1;
OY812999.1_Germaria_angustata_genome_assembly,_chromosome:_2	AUGUSTUS	exon	50523830	50525053	.	-	.	ID=g7568.t1.exon1;Parent=g7568.t1;
OY812999.1_Germaria_angustata_genome_assembly,_chromosome:_2	AUGUSTUS	start_codon	50525051	50525053	.	-	0	ID=g7568.t1.start1;Parent=g7568.t1;
OY812999.1_Germaria_angustata_genome_assembly,_chromosome:_2	AUGUSTUS	gene	50591916	50592476	.	-	.	ID=g7569;
OY812999.1_Germaria_angustata_genome_assembly,_chromosome:_2	AUGUSTUS	mRNA	50591916	50592476	0.98	-	.	ID=g7569.t1;Parent=g7569;
OY812999.1_Germaria_angustata_genome_assembly,_chromosome:_2	AUGUSTUS	stop_codon	50591916	50591918	.	-	0	ID=g7569.t1.stop1;Parent=g7569.t1;
OY812999.1_Germaria_angustata_genome_assembly,_chromosome:_2	AUGUSTUS	CDS	50591916	50592476	0.98	-	0	ID=g7569.t1.CDS1;Parent=g7569.t1;
OY812999.1_Germaria_angustata_genome_assembly,_chromosome:_2	AUGUSTUS	exon	50591916	50592476	.	-	.	ID=g7569.t1.exon1;Parent=g7569.t1;
OY812999.1_Germaria_angustata_genome_assembly,_chromosome:_2	AUGUSTUS	start_codon	50592474	50592476	.	-	0	ID=g7569.t1.start1;Parent=g7569.t1;
OY812999.1_Germaria_angustata_genome_assembly,_chromosome:_2	AUGUSTUS	mRNA	50591916	50592458	0.62	-	.	ID=g7569.t2;Parent=g7569;
OY812999.1_Germaria_angustata_genome_assembly,_chromosome:_2	AUGUSTUS	stop_codon	50591916	50591918	.	-	0	ID=g7569.t2.stop1;Parent=g7569.t2;
OY812999.1_Germaria_angustata_genome_assembly,_chromosome:_2	AUGUSTUS	CDS	50591916	50592458	0.62	-	0	ID=g7569.t2.CDS1;Parent=g7569.t2;
OY812999.1_Germaria_angustata_genome_assembly,_chromosome:_2	AUGUSTUS	exon	50591916	50592458	.	-	.	ID=g7569.t2.exon1;Parent=g7569.t2;
OY812999.1_Germaria_angustata_genome_assembly,_chromosome:_2	AUGUSTUS	start_codon	50592456	50592458	.	-	0	ID=g7569.t2.start1;Parent=g7569.t2;
OY812999.1_Germaria_angustata_genome_assembly,_chromosome:_2	AUGUSTUS	gene	50664395	50665272	.	+	.	ID=g7570;
OY812999.1_Germaria_angustata_genome_assembly,_chromosome:_2	AUGUSTUS	mRNA	50664395	50665272	1	+	.	ID=g7570.t1;Parent=g7570;
OY812999.1_Germaria_angustata_genome_assembly,_chromosome:_2	AUGUSTUS	start_codon	50664395	50664397	.	+	0	ID=g7570.t1.start1;Parent=g7570.t1;
OY812999.1_Germaria_angustata_genome_assembly,_chromosome:_2	AUGUSTUS	CDS	50664395	50664831	1	+	0	ID=g7570.t1.CDS1;Parent=g7570.t1;
OY812999.1_Germaria_angustata_genome_assembly,_chromosome:_2	AUGUSTUS	exon	50664395	50664831	.	+	.	ID=g7570.t1.exon1;Parent=g7570.t1;
OY812999.1_Germaria_angustata_genome_assembly,_chromosome:_2	AUGUSTUS	intron	50664832	50664901	1	+	.	ID=g7570.t1.intron1;Parent=g7570.t1;
OY812999.1_Germaria_angustata_genome_assembly,_chromosome:_2	AUGUSTUS	CDS	50664902	50665066	1	+	1	ID=g7570.t1.CDS2;Parent=g7570.t1;
OY812999.1_Germaria_angustata_genome_assembly,_chromosome:_2	AUGUSTUS	exon	50664902	50665066	.	+	.	ID=g7570.t1.exon2;Parent=g7570.t1;
OY812999.1_Germaria_angustata_genome_assembly,_chromosome:_2	AUGUSTUS	intron	50665067	50665136	1	+	.	ID=g7570.t1.intron2;Parent=g7570.t1;
OY812999.1_Germaria_angustata_genome_assembly,_chromosome:_2	AUGUSTUS	CDS	50665137	50665272	1	+	1	ID=g7570.t1.CDS3;Parent=g7570.t1;
OY812999.1_Germaria_angustata_genome_assembly,_chromosome:_2	AUGUSTUS	exon	50665137	50665272	.	+	.	ID=g7570.t1.exon3;Parent=g7570.t1;
OY812999.1_Germaria_angustata_genome_assembly,_chromosome:_2	AUGUSTUS	stop_codon	50665270	50665272	.	+	0	ID=g7570.t1.stop1;Parent=g7570.t1;
OY812999.1_Germaria_angustata_genome_assembly,_chromosome:_2	AUGUSTUS	gene	50691589	50691996	.	+	.	ID=g7571;
OY812999.1_Germaria_angustata_genome_assembly,_chromosome:_2	AUGUSTUS	mRNA	50691589	50691996	1	+	.	ID=g7571.t1;Parent=g7571;
OY812999.1_Germaria_angustata_genome_assembly,_chromosome:_2	AUGUSTUS	start_codon	50691589	50691591	.	+	0	ID=g7571.t1.start1;Parent=g7571.t1;
OY812999.1_Germaria_angustata_genome_assembly,_chromosome:_2	AUGUSTUS	CDS	50691589	50691996	1	+	0	ID=g7571.t1.CDS1;Parent=g7571.t1;
OY812999.1_Germaria_angustata_genome_assembly,_chromosome:_2	AUGUSTUS	exon	50691589	50691996	.	+	.	ID=g7571.t1.exon1;Parent=g7571.t1;
OY812999.1_Germaria_angustata_genome_assembly,_chromosome:_2	AUGUSTUS	stop_codon	50691994	50691996	.	+	0	ID=g7571.t1.stop1;Parent=g7571.t1;
OY812999.1_Germaria_angustata_genome_assembly,_chromosome:_2	AUGUSTUS	gene	50716226	50722758	.	+	.	ID=g7572;
OY812999.1_Germaria_angustata_genome_assembly,_chromosome:_2	AUGUSTUS	mRNA	50716226	50722758	1	+	.	ID=g7572.t1;Parent=g7572;
OY812999.1_Germaria_angustata_genome_assembly,_chromosome:_2	AUGUSTUS	start_codon	50716226	50716228	.	+	0	ID=g7572.t1.start1;Parent=g7572.t1;
OY812999.1_Germaria_angustata_genome_assembly,_chromosome:_2	AUGUSTUS	CDS	50716226	50716786	1	+	0	ID=g7572.t1.CDS1;Parent=g7572.t1;
OY812999.1_Germaria_angustata_genome_assembly,_chromosome:_2	AUGUSTUS	exon	50716226	50716786	.	+	.	ID=g7572.t1.exon1;Parent=g7572.t1;
OY812999.1_Germaria_angustata_genome_assembly,_chromosome:_2	AUGUSTUS	intron	50716787	50716875	1	+	.	ID=g7572.t1.intron1;Parent=g7572.t1;
OY812999.1_Germaria_angustata_genome_assembly,_chromosome:_2	AUGUSTUS	CDS	50716876	50716983	1	+	0	ID=g7572.t1.CDS2;Parent=g7572.t1;
OY812999.1_Germaria_angustata_genome_assembly,_chromosome:_2	AUGUSTUS	exon	50716876	50716983	.	+	.	ID=g7572.t1.exon2;Parent=g7572.t1;
OY812999.1_Germaria_angustata_genome_assembly,_chromosome:_2	AUGUSTUS	intron	50716984	50719306	1	+	.	ID=g7572.t1.intron2;Parent=g7572.t1;
OY812999.1_Germaria_angustata_genome_assembly,_chromosome:_2	AUGUSTUS	CDS	50719307	50719427	1	+	0	ID=g7572.t1.CDS3;Parent=g7572.t1;
OY812999.1_Germaria_angustata_genome_assembly,_chromosome:_2	AUGUSTUS	exon	50719307	50719427	.	+	.	ID=g7572.t1.exon3;Parent=g7572.t1;
OY812999.1_Germaria_angustata_genome_assembly,_chromosome:_2	AUGUSTUS	intron	50719428	50721980	1	+	.	ID=g7572.t1.intron3;Parent=g7572.t1;
OY812999.1_Germaria_angustata_genome_assembly,_chromosome:_2	AUGUSTUS	CDS	50721981	50722171	1	+	2	ID=g7572.t1.CDS4;Parent=g7572.t1;
OY812999.1_Germaria_angustata_genome_assembly,_chromosome:_2	AUGUSTUS	exon	50721981	50722171	.	+	.	ID=g7572.t1.exon4;Parent=g7572.t1;
OY812999.1_Germaria_angustata_genome_assembly,_chromosome:_2	AUGUSTUS	intron	50722172	50722228	1	+	.	ID=g7572.t1.intron4;Parent=g7572.t1;
OY812999.1_Germaria_angustata_genome_assembly,_chromosome:_2	AUGUSTUS	CDS	50722229	50722532	1	+	0	ID=g7572.t1.CDS5;Parent=g7572.t1;
OY812999.1_Germaria_angustata_genome_assembly,_chromosome:_2	AUGUSTUS	exon	50722229	50722532	.	+	.	ID=g7572.t1.exon5;Parent=g7572.t1;
OY812999.1_Germaria_angustata_genome_assembly,_chromosome:_2	AUGUSTUS	intron	50722533	50722597	1	+	.	ID=g7572.t1.intron5;Parent=g7572.t1;
OY812999.1_Germaria_angustata_genome_assembly,_chromosome:_2	AUGUSTUS	CDS	50722598	50722758	1	+	2	ID=g7572.t1.CDS6;Parent=g7572.t1;
OY812999.1_Germaria_angustata_genome_assembly,_chromosome:_2	AUGUSTUS	exon	50722598	50722758	.	+	.	ID=g7572.t1.exon6;Parent=g7572.t1;
OY812999.1_Germaria_angustata_genome_assembly,_chromosome:_2	AUGUSTUS	stop_codon	50722756	50722758	.	+	0	ID=g7572.t1.stop1;Parent=g7572.t1;
OY812999.1_Germaria_angustata_genome_assembly,_chromosome:_2	AUGUSTUS	gene	50726725	50730633	.	-	.	ID=g7573;
OY812999.1_Germaria_angustata_genome_assembly,_chromosome:_2	AUGUSTUS	mRNA	50726725	50730633	0.55	-	.	ID=g7573.t1;Parent=g7573;
OY812999.1_Germaria_angustata_genome_assembly,_chromosome:_2	AUGUSTUS	stop_codon	50726725	50726727	.	-	0	ID=g7573.t1.stop1;Parent=g7573.t1;
OY812999.1_Germaria_angustata_genome_assembly,_chromosome:_2	AUGUSTUS	CDS	50726725	50729202	0.93	-	0	ID=g7573.t1.CDS1;Parent=g7573.t1;
OY812999.1_Germaria_angustata_genome_assembly,_chromosome:_2	AUGUSTUS	exon	50726725	50729202	.	-	.	ID=g7573.t1.exon1;Parent=g7573.t1;
OY812999.1_Germaria_angustata_genome_assembly,_chromosome:_2	AUGUSTUS	intron	50729203	50729263	0.56	-	.	ID=g7573.t1.intron1;Parent=g7573.t1;
OY812999.1_Germaria_angustata_genome_assembly,_chromosome:_2	AUGUSTUS	CDS	50729264	50730456	0.55	-	2	ID=g7573.t1.CDS2;Parent=g7573.t1;
OY812999.1_Germaria_angustata_genome_assembly,_chromosome:_2	AUGUSTUS	exon	50729264	50730456	.	-	.	ID=g7573.t1.exon2;Parent=g7573.t1;
OY812999.1_Germaria_angustata_genome_assembly,_chromosome:_2	AUGUSTUS	intron	50730457	50730533	0.99	-	.	ID=g7573.t1.intron2;Parent=g7573.t1;
OY812999.1_Germaria_angustata_genome_assembly,_chromosome:_2	AUGUSTUS	CDS	50730534	50730633	0.99	-	0	ID=g7573.t1.CDS3;Parent=g7573.t1;
OY812999.1_Germaria_angustata_genome_assembly,_chromosome:_2	AUGUSTUS	exon	50730534	50730633	.	-	.	ID=g7573.t1.exon3;Parent=g7573.t1;
OY812999.1_Germaria_angustata_genome_assembly,_chromosome:_2	AUGUSTUS	start_codon	50730631	50730633	.	-	0	ID=g7573.t1.start1;Parent=g7573.t1;
OY812999.1_Germaria_angustata_genome_assembly,_chromosome:_2	AUGUSTUS	mRNA	50726725	50730633	0.38	-	.	ID=g7573.t2;Parent=g7573;
OY812999.1_Germaria_angustata_genome_assembly,_chromosome:_2	AUGUSTUS	stop_codon	50726725	50726727	.	-	0	ID=g7573.t2.stop1;Parent=g7573.t2;
OY812999.1_Germaria_angustata_genome_assembly,_chromosome:_2	AUGUSTUS	CDS	50726725	50727705	0.64	-	0	ID=g7573.t2.CDS1;Parent=g7573.t2;
OY812999.1_Germaria_angustata_genome_assembly,_chromosome:_2	AUGUSTUS	exon	50726725	50727705	.	-	.	ID=g7573.t2.exon1;Parent=g7573.t2;
OY812999.1_Germaria_angustata_genome_assembly,_chromosome:_2	AUGUSTUS	intron	50727706	50728161	0.97	-	.	ID=g7573.t2.intron1;Parent=g7573.t2;
OY812999.1_Germaria_angustata_genome_assembly,_chromosome:_2	AUGUSTUS	CDS	50728162	50729202	0.92	-	0	ID=g7573.t2.CDS2;Parent=g7573.t2;
OY812999.1_Germaria_angustata_genome_assembly,_chromosome:_2	AUGUSTUS	exon	50728162	50729202	.	-	.	ID=g7573.t2.exon2;Parent=g7573.t2;
OY812999.1_Germaria_angustata_genome_assembly,_chromosome:_2	AUGUSTUS	intron	50729203	50729263	0.59	-	.	ID=g7573.t2.intron2;Parent=g7573.t2;
OY812999.1_Germaria_angustata_genome_assembly,_chromosome:_2	AUGUSTUS	CDS	50729264	50730456	0.58	-	2	ID=g7573.t2.CDS3;Parent=g7573.t2;
OY812999.1_Germaria_angustata_genome_assembly,_chromosome:_2	AUGUSTUS	exon	50729264	50730456	.	-	.	ID=g7573.t2.exon3;Parent=g7573.t2;
OY812999.1_Germaria_angustata_genome_assembly,_chromosome:_2	AUGUSTUS	intron	50730457	50730533	0.99	-	.	ID=g7573.t2.intron3;Parent=g7573.t2;
OY812999.1_Germaria_angustata_genome_assembly,_chromosome:_2	AUGUSTUS	CDS	50730534	50730633	0.99	-	0	ID=g7573.t2.CDS4;Parent=g7573.t2;
OY812999.1_Germaria_angustata_genome_assembly,_chromosome:_2	AUGUSTUS	exon	50730534	50730633	.	-	.	ID=g7573.t2.exon4;Parent=g7573.t2;
OY812999.1_Germaria_angustata_genome_assembly,_chromosome:_2	AUGUSTUS	start_codon	50730631	50730633	.	-	0	ID=g7573.t2.start1;Parent=g7573.t2;
OY812999.1_Germaria_angustata_genome_assembly,_chromosome:_2	AUGUSTUS	gene	50847923	50849314	.	+	.	ID=g7574;
OY812999.1_Germaria_angustata_genome_assembly,_chromosome:_2	AUGUSTUS	mRNA	50847923	50849314	0.99	+	.	ID=g7574.t1;Parent=g7574;
OY812999.1_Germaria_angustata_genome_assembly,_chromosome:_2	AUGUSTUS	start_codon	50847923	50847925	.	+	0	ID=g7574.t1.start1;Parent=g7574.t1;
OY812999.1_Germaria_angustata_genome_assembly,_chromosome:_2	AUGUSTUS	CDS	50847923	50849314	0.99	+	0	ID=g7574.t1.CDS1;Parent=g7574.t1;
OY812999.1_Germaria_angustata_genome_assembly,_chromosome:_2	AUGUSTUS	exon	50847923	50849314	.	+	.	ID=g7574.t1.exon1;Parent=g7574.t1;
OY812999.1_Germaria_angustata_genome_assembly,_chromosome:_2	AUGUSTUS	stop_codon	50849312	50849314	.	+	0	ID=g7574.t1.stop1;Parent=g7574.t1;
OY812999.1_Germaria_angustata_genome_assembly,_chromosome:_2	AUGUSTUS	gene	50854877	50856238	.	+	.	ID=g7575;
OY812999.1_Germaria_angustata_genome_assembly,_chromosome:_2	AUGUSTUS	mRNA	50854877	50856238	1	+	.	ID=g7575.t1;Parent=g7575;
OY812999.1_Germaria_angustata_genome_assembly,_chromosome:_2	AUGUSTUS	start_codon	50854877	50854879	.	+	0	ID=g7575.t1.start1;Parent=g7575.t1;
OY812999.1_Germaria_angustata_genome_assembly,_chromosome:_2	AUGUSTUS	CDS	50854877	50856238	1	+	0	ID=g7575.t1.CDS1;Parent=g7575.t1;
OY812999.1_Germaria_angustata_genome_assembly,_chromosome:_2	AUGUSTUS	exon	50854877	50856238	.	+	.	ID=g7575.t1.exon1;Parent=g7575.t1;
OY812999.1_Germaria_angustata_genome_assembly,_chromosome:_2	AUGUSTUS	stop_codon	50856236	50856238	.	+	0	ID=g7575.t1.stop1;Parent=g7575.t1;
OY812999.1_Germaria_angustata_genome_assembly,_chromosome:_2	AUGUSTUS	gene	50857257	50858579	.	+	.	ID=g7576;
OY812999.1_Germaria_angustata_genome_assembly,_chromosome:_2	AUGUSTUS	mRNA	50857257	50858579	0.8	+	.	ID=g7576.t1;Parent=g7576;
OY812999.1_Germaria_angustata_genome_assembly,_chromosome:_2	AUGUSTUS	start_codon	50857257	50857259	.	+	0	ID=g7576.t1.start1;Parent=g7576.t1;
OY812999.1_Germaria_angustata_genome_assembly,_chromosome:_2	AUGUSTUS	CDS	50857257	50858579	0.8	+	0	ID=g7576.t1.CDS1;Parent=g7576.t1;
OY812999.1_Germaria_angustata_genome_assembly,_chromosome:_2	AUGUSTUS	exon	50857257	50858579	.	+	.	ID=g7576.t1.exon1;Parent=g7576.t1;
OY812999.1_Germaria_angustata_genome_assembly,_chromosome:_2	AUGUSTUS	stop_codon	50858577	50858579	.	+	0	ID=g7576.t1.stop1;Parent=g7576.t1;
OY812999.1_Germaria_angustata_genome_assembly,_chromosome:_2	AUGUSTUS	gene	50874857	50875240	.	+	.	ID=g7577;
OY812999.1_Germaria_angustata_genome_assembly,_chromosome:_2	AUGUSTUS	mRNA	50874857	50875240	0.56	+	.	ID=g7577.t1;Parent=g7577;
OY812999.1_Germaria_angustata_genome_assembly,_chromosome:_2	AUGUSTUS	start_codon	50874857	50874859	.	+	0	ID=g7577.t1.start1;Parent=g7577.t1;
OY812999.1_Germaria_angustata_genome_assembly,_chromosome:_2	AUGUSTUS	CDS	50874857	50875240	0.56	+	0	ID=g7577.t1.CDS1;Parent=g7577.t1;
OY812999.1_Germaria_angustata_genome_assembly,_chromosome:_2	AUGUSTUS	exon	50874857	50875240	.	+	.	ID=g7577.t1.exon1;Parent=g7577.t1;
OY812999.1_Germaria_angustata_genome_assembly,_chromosome:_2	AUGUSTUS	stop_codon	50875238	50875240	.	+	0	ID=g7577.t1.stop1;Parent=g7577.t1;
OY812999.1_Germaria_angustata_genome_assembly,_chromosome:_2	AUGUSTUS	gene	50875372	50876039	.	+	.	ID=g7578;
OY812999.1_Germaria_angustata_genome_assembly,_chromosome:_2	AUGUSTUS	mRNA	50875372	50875941	1	+	.	ID=g7578.t1;Parent=g7578;
OY812999.1_Germaria_angustata_genome_assembly,_chromosome:_2	AUGUSTUS	start_codon	50875372	50875374	.	+	0	ID=g7578.t1.start1;Parent=g7578.t1;
OY812999.1_Germaria_angustata_genome_assembly,_chromosome:_2	AUGUSTUS	CDS	50875372	50875941	1	+	0	ID=g7578.t1.CDS1;Parent=g7578.t1;
OY812999.1_Germaria_angustata_genome_assembly,_chromosome:_2	AUGUSTUS	exon	50875372	50875941	.	+	.	ID=g7578.t1.exon1;Parent=g7578.t1;
OY812999.1_Germaria_angustata_genome_assembly,_chromosome:_2	AUGUSTUS	stop_codon	50875939	50875941	.	+	0	ID=g7578.t1.stop1;Parent=g7578.t1;
OY812999.1_Germaria_angustata_genome_assembly,_chromosome:_2	AUGUSTUS	mRNA	50875372	50876039	0.92	+	.	ID=g7578.t2;Parent=g7578;
OY812999.1_Germaria_angustata_genome_assembly,_chromosome:_2	AUGUSTUS	start_codon	50875372	50875374	.	+	0	ID=g7578.t2.start1;Parent=g7578.t2;
OY812999.1_Germaria_angustata_genome_assembly,_chromosome:_2	AUGUSTUS	CDS	50875372	50875783	0.96	+	0	ID=g7578.t2.CDS1;Parent=g7578.t2;
OY812999.1_Germaria_angustata_genome_assembly,_chromosome:_2	AUGUSTUS	exon	50875372	50875783	.	+	.	ID=g7578.t2.exon1;Parent=g7578.t2;
OY812999.1_Germaria_angustata_genome_assembly,_chromosome:_2	AUGUSTUS	intron	50875784	50875869	0.96	+	.	ID=g7578.t2.intron1;Parent=g7578.t2;
OY812999.1_Germaria_angustata_genome_assembly,_chromosome:_2	AUGUSTUS	CDS	50875870	50876039	0.96	+	2	ID=g7578.t2.CDS2;Parent=g7578.t2;
OY812999.1_Germaria_angustata_genome_assembly,_chromosome:_2	AUGUSTUS	exon	50875870	50876039	.	+	.	ID=g7578.t2.exon2;Parent=g7578.t2;
OY812999.1_Germaria_angustata_genome_assembly,_chromosome:_2	AUGUSTUS	stop_codon	50876037	50876039	.	+	0	ID=g7578.t2.stop1;Parent=g7578.t2;
OY812999.1_Germaria_angustata_genome_assembly,_chromosome:_2	AUGUSTUS	gene	50898110	50898785	.	-	.	ID=g7579;
OY812999.1_Germaria_angustata_genome_assembly,_chromosome:_2	AUGUSTUS	mRNA	50898110	50898785	0.84	-	.	ID=g7579.t1;Parent=g7579;
OY812999.1_Germaria_angustata_genome_assembly,_chromosome:_2	AUGUSTUS	stop_codon	50898110	50898112	.	-	0	ID=g7579.t1.stop1;Parent=g7579.t1;
OY812999.1_Germaria_angustata_genome_assembly,_chromosome:_2	AUGUSTUS	CDS	50898110	50898459	0.88	-	2	ID=g7579.t1.CDS1;Parent=g7579.t1;
OY812999.1_Germaria_angustata_genome_assembly,_chromosome:_2	AUGUSTUS	exon	50898110	50898459	.	-	.	ID=g7579.t1.exon1;Parent=g7579.t1;
OY812999.1_Germaria_angustata_genome_assembly,_chromosome:_2	AUGUSTUS	intron	50898460	50898520	1	-	.	ID=g7579.t1.intron1;Parent=g7579.t1;
OY812999.1_Germaria_angustata_genome_assembly,_chromosome:_2	AUGUSTUS	CDS	50898521	50898785	0.95	-	0	ID=g7579.t1.CDS2;Parent=g7579.t1;
OY812999.1_Germaria_angustata_genome_assembly,_chromosome:_2	AUGUSTUS	exon	50898521	50898785	.	-	.	ID=g7579.t1.exon2;Parent=g7579.t1;
OY812999.1_Germaria_angustata_genome_assembly,_chromosome:_2	AUGUSTUS	start_codon	50898783	50898785	.	-	0	ID=g7579.t1.start1;Parent=g7579.t1;
OY812999.1_Germaria_angustata_genome_assembly,_chromosome:_2	AUGUSTUS	gene	50923547	50927458	.	+	.	ID=g7580;
OY812999.1_Germaria_angustata_genome_assembly,_chromosome:_2	AUGUSTUS	mRNA	50923547	50927458	1	+	.	ID=g7580.t1;Parent=g7580;
OY812999.1_Germaria_angustata_genome_assembly,_chromosome:_2	AUGUSTUS	start_codon	50923547	50923549	.	+	0	ID=g7580.t1.start1;Parent=g7580.t1;
OY812999.1_Germaria_angustata_genome_assembly,_chromosome:_2	AUGUSTUS	CDS	50923547	50927458	1	+	0	ID=g7580.t1.CDS1;Parent=g7580.t1;
OY812999.1_Germaria_angustata_genome_assembly,_chromosome:_2	AUGUSTUS	exon	50923547	50927458	.	+	.	ID=g7580.t1.exon1;Parent=g7580.t1;
OY812999.1_Germaria_angustata_genome_assembly,_chromosome:_2	AUGUSTUS	stop_codon	50927456	50927458	.	+	0	ID=g7580.t1.stop1;Parent=g7580.t1;
OY812999.1_Germaria_angustata_genome_assembly,_chromosome:_2	AUGUSTUS	gene	50928501	50930702	.	-	.	ID=g7581;
OY812999.1_Germaria_angustata_genome_assembly,_chromosome:_2	AUGUSTUS	mRNA	50928501	50930702	0.93	-	.	ID=g7581.t1;Parent=g7581;
OY812999.1_Germaria_angustata_genome_assembly,_chromosome:_2	AUGUSTUS	stop_codon	50928501	50928503	.	-	0	ID=g7581.t1.stop1;Parent=g7581.t1;
OY812999.1_Germaria_angustata_genome_assembly,_chromosome:_2	AUGUSTUS	CDS	50928501	50930374	0.94	-	2	ID=g7581.t1.CDS1;Parent=g7581.t1;
OY812999.1_Germaria_angustata_genome_assembly,_chromosome:_2	AUGUSTUS	exon	50928501	50930374	.	-	.	ID=g7581.t1.exon1;Parent=g7581.t1;
OY812999.1_Germaria_angustata_genome_assembly,_chromosome:_2	AUGUSTUS	intron	50930375	50930434	1	-	.	ID=g7581.t1.intron1;Parent=g7581.t1;
OY812999.1_Germaria_angustata_genome_assembly,_chromosome:_2	AUGUSTUS	CDS	50930435	50930702	0.99	-	0	ID=g7581.t1.CDS2;Parent=g7581.t1;
OY812999.1_Germaria_angustata_genome_assembly,_chromosome:_2	AUGUSTUS	exon	50930435	50930702	.	-	.	ID=g7581.t1.exon2;Parent=g7581.t1;
OY812999.1_Germaria_angustata_genome_assembly,_chromosome:_2	AUGUSTUS	start_codon	50930700	50930702	.	-	0	ID=g7581.t1.start1;Parent=g7581.t1;
OY812999.1_Germaria_angustata_genome_assembly,_chromosome:_2	AUGUSTUS	gene	50931234	50932460	.	-	.	ID=g7582;
OY812999.1_Germaria_angustata_genome_assembly,_chromosome:_2	AUGUSTUS	mRNA	50931234	50932460	1	-	.	ID=g7582.t1;Parent=g7582;
OY812999.1_Germaria_angustata_genome_assembly,_chromosome:_2	AUGUSTUS	stop_codon	50931234	50931236	.	-	0	ID=g7582.t1.stop1;Parent=g7582.t1;
OY812999.1_Germaria_angustata_genome_assembly,_chromosome:_2	AUGUSTUS	CDS	50931234	50932460	1	-	0	ID=g7582.t1.CDS1;Parent=g7582.t1;
OY812999.1_Germaria_angustata_genome_assembly,_chromosome:_2	AUGUSTUS	exon	50931234	50932460	.	-	.	ID=g7582.t1.exon1;Parent=g7582.t1;
OY812999.1_Germaria_angustata_genome_assembly,_chromosome:_2	AUGUSTUS	start_codon	50932458	50932460	.	-	0	ID=g7582.t1.start1;Parent=g7582.t1;
OY812999.1_Germaria_angustata_genome_assembly,_chromosome:_2	AUGUSTUS	gene	51050322	51050761	.	+	.	ID=g7583;
OY812999.1_Germaria_angustata_genome_assembly,_chromosome:_2	AUGUSTUS	mRNA	51050322	51050761	1	+	.	ID=g7583.t1;Parent=g7583;
OY812999.1_Germaria_angustata_genome_assembly,_chromosome:_2	AUGUSTUS	start_codon	51050322	51050324	.	+	0	ID=g7583.t1.start1;Parent=g7583.t1;
OY812999.1_Germaria_angustata_genome_assembly,_chromosome:_2	AUGUSTUS	CDS	51050322	51050377	1	+	0	ID=g7583.t1.CDS1;Parent=g7583.t1;
OY812999.1_Germaria_angustata_genome_assembly,_chromosome:_2	AUGUSTUS	exon	51050322	51050377	.	+	.	ID=g7583.t1.exon1;Parent=g7583.t1;
OY812999.1_Germaria_angustata_genome_assembly,_chromosome:_2	AUGUSTUS	intron	51050378	51050439	1	+	.	ID=g7583.t1.intron1;Parent=g7583.t1;
OY812999.1_Germaria_angustata_genome_assembly,_chromosome:_2	AUGUSTUS	CDS	51050440	51050761	1	+	1	ID=g7583.t1.CDS2;Parent=g7583.t1;
OY812999.1_Germaria_angustata_genome_assembly,_chromosome:_2	AUGUSTUS	exon	51050440	51050761	.	+	.	ID=g7583.t1.exon2;Parent=g7583.t1;
OY812999.1_Germaria_angustata_genome_assembly,_chromosome:_2	AUGUSTUS	stop_codon	51050759	51050761	.	+	0	ID=g7583.t1.stop1;Parent=g7583.t1;
OY812999.1_Germaria_angustata_genome_assembly,_chromosome:_2	AUGUSTUS	gene	51051133	51053702	.	+	.	ID=g7584;
OY812999.1_Germaria_angustata_genome_assembly,_chromosome:_2	AUGUSTUS	mRNA	51051610	51053702	0.53	+	.	ID=g7584.t1;Parent=g7584;
OY812999.1_Germaria_angustata_genome_assembly,_chromosome:_2	AUGUSTUS	start_codon	51051610	51051612	.	+	0	ID=g7584.t1.start1;Parent=g7584.t1;
OY812999.1_Germaria_angustata_genome_assembly,_chromosome:_2	AUGUSTUS	CDS	51051610	51052204	0.71	+	0	ID=g7584.t1.CDS1;Parent=g7584.t1;
OY812999.1_Germaria_angustata_genome_assembly,_chromosome:_2	AUGUSTUS	exon	51051610	51052204	.	+	.	ID=g7584.t1.exon1;Parent=g7584.t1;
OY812999.1_Germaria_angustata_genome_assembly,_chromosome:_2	AUGUSTUS	intron	51052205	51053562	0.55	+	.	ID=g7584.t1.intron1;Parent=g7584.t1;
OY812999.1_Germaria_angustata_genome_assembly,_chromosome:_2	AUGUSTUS	CDS	51053563	51053702	0.77	+	2	ID=g7584.t1.CDS2;Parent=g7584.t1;
OY812999.1_Germaria_angustata_genome_assembly,_chromosome:_2	AUGUSTUS	exon	51053563	51053702	.	+	.	ID=g7584.t1.exon2;Parent=g7584.t1;
OY812999.1_Germaria_angustata_genome_assembly,_chromosome:_2	AUGUSTUS	stop_codon	51053700	51053702	.	+	0	ID=g7584.t1.stop1;Parent=g7584.t1;
OY812999.1_Germaria_angustata_genome_assembly,_chromosome:_2	AUGUSTUS	mRNA	51051610	51053144	0.18	+	.	ID=g7584.t2;Parent=g7584;
OY812999.1_Germaria_angustata_genome_assembly,_chromosome:_2	AUGUSTUS	start_codon	51051610	51051612	.	+	0	ID=g7584.t2.start1;Parent=g7584.t2;
OY812999.1_Germaria_angustata_genome_assembly,_chromosome:_2	AUGUSTUS	CDS	51051610	51052229	0.41	+	0	ID=g7584.t2.CDS1;Parent=g7584.t2;
OY812999.1_Germaria_angustata_genome_assembly,_chromosome:_2	AUGUSTUS	exon	51051610	51052229	.	+	.	ID=g7584.t2.exon1;Parent=g7584.t2;
OY812999.1_Germaria_angustata_genome_assembly,_chromosome:_2	AUGUSTUS	intron	51052230	51052302	0.34	+	.	ID=g7584.t2.intron1;Parent=g7584.t2;
OY812999.1_Germaria_angustata_genome_assembly,_chromosome:_2	AUGUSTUS	CDS	51052303	51052582	0.32	+	1	ID=g7584.t2.CDS2;Parent=g7584.t2;
OY812999.1_Germaria_angustata_genome_assembly,_chromosome:_2	AUGUSTUS	exon	51052303	51052582	.	+	.	ID=g7584.t2.exon2;Parent=g7584.t2;
OY812999.1_Germaria_angustata_genome_assembly,_chromosome:_2	AUGUSTUS	intron	51052583	51052892	0.57	+	.	ID=g7584.t2.intron2;Parent=g7584.t2;
OY812999.1_Germaria_angustata_genome_assembly,_chromosome:_2	AUGUSTUS	CDS	51052893	51053144	0.57	+	0	ID=g7584.t2.CDS3;Parent=g7584.t2;
OY812999.1_Germaria_angustata_genome_assembly,_chromosome:_2	AUGUSTUS	exon	51052893	51053144	.	+	.	ID=g7584.t2.exon3;Parent=g7584.t2;
OY812999.1_Germaria_angustata_genome_assembly,_chromosome:_2	AUGUSTUS	stop_codon	51053142	51053144	.	+	0	ID=g7584.t2.stop1;Parent=g7584.t2;
OY812999.1_Germaria_angustata_genome_assembly,_chromosome:_2	AUGUSTUS	mRNA	51051133	51053144	0.22	+	.	ID=g7584.t3;Parent=g7584;
OY812999.1_Germaria_angustata_genome_assembly,_chromosome:_2	AUGUSTUS	start_codon	51051133	51051135	.	+	0	ID=g7584.t3.start1;Parent=g7584.t3;
OY812999.1_Germaria_angustata_genome_assembly,_chromosome:_2	AUGUSTUS	CDS	51051133	51052204	0.33	+	0	ID=g7584.t3.CDS1;Parent=g7584.t3;
OY812999.1_Germaria_angustata_genome_assembly,_chromosome:_2	AUGUSTUS	exon	51051133	51052204	.	+	.	ID=g7584.t3.exon1;Parent=g7584.t3;
OY812999.1_Germaria_angustata_genome_assembly,_chromosome:_2	AUGUSTUS	intron	51052205	51052250	0.36	+	.	ID=g7584.t3.intron1;Parent=g7584.t3;
OY812999.1_Germaria_angustata_genome_assembly,_chromosome:_2	AUGUSTUS	CDS	51052251	51052582	0.32	+	2	ID=g7584.t3.CDS2;Parent=g7584.t3;
OY812999.1_Germaria_angustata_genome_assembly,_chromosome:_2	AUGUSTUS	exon	51052251	51052582	.	+	.	ID=g7584.t3.exon2;Parent=g7584.t3;
OY812999.1_Germaria_angustata_genome_assembly,_chromosome:_2	AUGUSTUS	intron	51052583	51052892	0.57	+	.	ID=g7584.t3.intron2;Parent=g7584.t3;
OY812999.1_Germaria_angustata_genome_assembly,_chromosome:_2	AUGUSTUS	CDS	51052893	51053144	0.58	+	0	ID=g7584.t3.CDS3;Parent=g7584.t3;
OY812999.1_Germaria_angustata_genome_assembly,_chromosome:_2	AUGUSTUS	exon	51052893	51053144	.	+	.	ID=g7584.t3.exon3;Parent=g7584.t3;
OY812999.1_Germaria_angustata_genome_assembly,_chromosome:_2	AUGUSTUS	stop_codon	51053142	51053144	.	+	0	ID=g7584.t3.stop1;Parent=g7584.t3;
OY812999.1_Germaria_angustata_genome_assembly,_chromosome:_2	AUGUSTUS	gene	51053193	51053702	.	+	.	ID=g7585;
OY812999.1_Germaria_angustata_genome_assembly,_chromosome:_2	AUGUSTUS	mRNA	51053193	51053702	0.99	+	.	ID=g7585.t1;Parent=g7585;
OY812999.1_Germaria_angustata_genome_assembly,_chromosome:_2	AUGUSTUS	start_codon	51053193	51053195	.	+	0	ID=g7585.t1.start1;Parent=g7585.t1;
OY812999.1_Germaria_angustata_genome_assembly,_chromosome:_2	AUGUSTUS	CDS	51053193	51053702	0.99	+	0	ID=g7585.t1.CDS1;Parent=g7585.t1;
OY812999.1_Germaria_angustata_genome_assembly,_chromosome:_2	AUGUSTUS	exon	51053193	51053702	.	+	.	ID=g7585.t1.exon1;Parent=g7585.t1;
OY812999.1_Germaria_angustata_genome_assembly,_chromosome:_2	AUGUSTUS	stop_codon	51053700	51053702	.	+	0	ID=g7585.t1.stop1;Parent=g7585.t1;
OY812999.1_Germaria_angustata_genome_assembly,_chromosome:_2	AUGUSTUS	gene	51158673	51159029	.	+	.	ID=g7586;
OY812999.1_Germaria_angustata_genome_assembly,_chromosome:_2	AUGUSTUS	mRNA	51158673	51159029	1	+	.	ID=g7586.t1;Parent=g7586;
OY812999.1_Germaria_angustata_genome_assembly,_chromosome:_2	AUGUSTUS	start_codon	51158673	51158675	.	+	0	ID=g7586.t1.start1;Parent=g7586.t1;
OY812999.1_Germaria_angustata_genome_assembly,_chromosome:_2	AUGUSTUS	CDS	51158673	51159029	1	+	0	ID=g7586.t1.CDS1;Parent=g7586.t1;
OY812999.1_Germaria_angustata_genome_assembly,_chromosome:_2	AUGUSTUS	exon	51158673	51159029	.	+	.	ID=g7586.t1.exon1;Parent=g7586.t1;
OY812999.1_Germaria_angustata_genome_assembly,_chromosome:_2	AUGUSTUS	stop_codon	51159027	51159029	.	+	0	ID=g7586.t1.stop1;Parent=g7586.t1;
OY812999.1_Germaria_angustata_genome_assembly,_chromosome:_2	AUGUSTUS	gene	51159057	51159560	.	+	.	ID=g7587;
OY812999.1_Germaria_angustata_genome_assembly,_chromosome:_2	AUGUSTUS	mRNA	51159057	51159560	1	+	.	ID=g7587.t1;Parent=g7587;
OY812999.1_Germaria_angustata_genome_assembly,_chromosome:_2	AUGUSTUS	start_codon	51159057	51159059	.	+	0	ID=g7587.t1.start1;Parent=g7587.t1;
OY812999.1_Germaria_angustata_genome_assembly,_chromosome:_2	AUGUSTUS	CDS	51159057	51159560	1	+	0	ID=g7587.t1.CDS1;Parent=g7587.t1;
OY812999.1_Germaria_angustata_genome_assembly,_chromosome:_2	AUGUSTUS	exon	51159057	51159560	.	+	.	ID=g7587.t1.exon1;Parent=g7587.t1;
OY812999.1_Germaria_angustata_genome_assembly,_chromosome:_2	AUGUSTUS	stop_codon	51159558	51159560	.	+	0	ID=g7587.t1.stop1;Parent=g7587.t1;
OY812999.1_Germaria_angustata_genome_assembly,_chromosome:_2	AUGUSTUS	gene	51159986	51162497	.	+	.	ID=g7588;
OY812999.1_Germaria_angustata_genome_assembly,_chromosome:_2	AUGUSTUS	mRNA	51159986	51162497	0.32	+	.	ID=g7588.t1;Parent=g7588;
OY812999.1_Germaria_angustata_genome_assembly,_chromosome:_2	AUGUSTUS	start_codon	51159986	51159988	.	+	0	ID=g7588.t1.start1;Parent=g7588.t1;
OY812999.1_Germaria_angustata_genome_assembly,_chromosome:_2	AUGUSTUS	CDS	51159986	51160307	0.71	+	0	ID=g7588.t1.CDS1;Parent=g7588.t1;
OY812999.1_Germaria_angustata_genome_assembly,_chromosome:_2	AUGUSTUS	exon	51159986	51160307	.	+	.	ID=g7588.t1.exon1;Parent=g7588.t1;
OY812999.1_Germaria_angustata_genome_assembly,_chromosome:_2	AUGUSTUS	intron	51160308	51161364	0.67	+	.	ID=g7588.t1.intron1;Parent=g7588.t1;
OY812999.1_Germaria_angustata_genome_assembly,_chromosome:_2	AUGUSTUS	CDS	51161365	51161689	0.89	+	2	ID=g7588.t1.CDS2;Parent=g7588.t1;
OY812999.1_Germaria_angustata_genome_assembly,_chromosome:_2	AUGUSTUS	exon	51161365	51161689	.	+	.	ID=g7588.t1.exon2;Parent=g7588.t1;
OY812999.1_Germaria_angustata_genome_assembly,_chromosome:_2	AUGUSTUS	intron	51161690	51161872	0.92	+	.	ID=g7588.t1.intron2;Parent=g7588.t1;
OY812999.1_Germaria_angustata_genome_assembly,_chromosome:_2	AUGUSTUS	CDS	51161873	51162497	0.42	+	1	ID=g7588.t1.CDS3;Parent=g7588.t1;
OY812999.1_Germaria_angustata_genome_assembly,_chromosome:_2	AUGUSTUS	exon	51161873	51162497	.	+	.	ID=g7588.t1.exon3;Parent=g7588.t1;
OY812999.1_Germaria_angustata_genome_assembly,_chromosome:_2	AUGUSTUS	stop_codon	51162495	51162497	.	+	0	ID=g7588.t1.stop1;Parent=g7588.t1;
OY812999.1_Germaria_angustata_genome_assembly,_chromosome:_2	AUGUSTUS	gene	51162782	51163165	.	+	.	ID=g7589;
OY812999.1_Germaria_angustata_genome_assembly,_chromosome:_2	AUGUSTUS	mRNA	51162782	51163165	1	+	.	ID=g7589.t1;Parent=g7589;
OY812999.1_Germaria_angustata_genome_assembly,_chromosome:_2	AUGUSTUS	start_codon	51162782	51162784	.	+	0	ID=g7589.t1.start1;Parent=g7589.t1;
OY812999.1_Germaria_angustata_genome_assembly,_chromosome:_2	AUGUSTUS	CDS	51162782	51163165	1	+	0	ID=g7589.t1.CDS1;Parent=g7589.t1;
OY812999.1_Germaria_angustata_genome_assembly,_chromosome:_2	AUGUSTUS	exon	51162782	51163165	.	+	.	ID=g7589.t1.exon1;Parent=g7589.t1;
OY812999.1_Germaria_angustata_genome_assembly,_chromosome:_2	AUGUSTUS	stop_codon	51163163	51163165	.	+	0	ID=g7589.t1.stop1;Parent=g7589.t1;
OY812999.1_Germaria_angustata_genome_assembly,_chromosome:_2	AUGUSTUS	gene	51168962	51169418	.	+	.	ID=g7590;
OY812999.1_Germaria_angustata_genome_assembly,_chromosome:_2	AUGUSTUS	mRNA	51168962	51169418	0.98	+	.	ID=g7590.t1;Parent=g7590;
OY812999.1_Germaria_angustata_genome_assembly,_chromosome:_2	AUGUSTUS	start_codon	51168962	51168964	.	+	0	ID=g7590.t1.start1;Parent=g7590.t1;
OY812999.1_Germaria_angustata_genome_assembly,_chromosome:_2	AUGUSTUS	CDS	51168962	51169318	1	+	0	ID=g7590.t1.CDS1;Parent=g7590.t1;
OY812999.1_Germaria_angustata_genome_assembly,_chromosome:_2	AUGUSTUS	exon	51168962	51169318	.	+	.	ID=g7590.t1.exon1;Parent=g7590.t1;
OY812999.1_Germaria_angustata_genome_assembly,_chromosome:_2	AUGUSTUS	intron	51169319	51169391	0.98	+	.	ID=g7590.t1.intron1;Parent=g7590.t1;
OY812999.1_Germaria_angustata_genome_assembly,_chromosome:_2	AUGUSTUS	CDS	51169392	51169418	0.98	+	0	ID=g7590.t1.CDS2;Parent=g7590.t1;
OY812999.1_Germaria_angustata_genome_assembly,_chromosome:_2	AUGUSTUS	exon	51169392	51169418	.	+	.	ID=g7590.t1.exon2;Parent=g7590.t1;
OY812999.1_Germaria_angustata_genome_assembly,_chromosome:_2	AUGUSTUS	stop_codon	51169416	51169418	.	+	0	ID=g7590.t1.stop1;Parent=g7590.t1;
OY812999.1_Germaria_angustata_genome_assembly,_chromosome:_2	AUGUSTUS	gene	51219004	51253050	.	-	.	ID=g7591;
OY812999.1_Germaria_angustata_genome_assembly,_chromosome:_2	AUGUSTUS	mRNA	51219004	51253050	0.98	-	.	ID=g7591.t1;Parent=g7591;
OY812999.1_Germaria_angustata_genome_assembly,_chromosome:_2	AUGUSTUS	stop_codon	51219004	51219006	.	-	0	ID=g7591.t1.stop1;Parent=g7591.t1;
OY812999.1_Germaria_angustata_genome_assembly,_chromosome:_2	AUGUSTUS	CDS	51219004	51219129	1	-	0	ID=g7591.t1.CDS1;Parent=g7591.t1;
OY812999.1_Germaria_angustata_genome_assembly,_chromosome:_2	AUGUSTUS	exon	51219004	51219129	.	-	.	ID=g7591.t1.exon1;Parent=g7591.t1;
OY812999.1_Germaria_angustata_genome_assembly,_chromosome:_2	AUGUSTUS	intron	51219130	51219187	1	-	.	ID=g7591.t1.intron1;Parent=g7591.t1;
OY812999.1_Germaria_angustata_genome_assembly,_chromosome:_2	AUGUSTUS	CDS	51219188	51219517	1	-	0	ID=g7591.t1.CDS2;Parent=g7591.t1;
OY812999.1_Germaria_angustata_genome_assembly,_chromosome:_2	AUGUSTUS	exon	51219188	51219517	.	-	.	ID=g7591.t1.exon2;Parent=g7591.t1;
OY812999.1_Germaria_angustata_genome_assembly,_chromosome:_2	AUGUSTUS	intron	51219518	51219582	1	-	.	ID=g7591.t1.intron2;Parent=g7591.t1;
OY812999.1_Germaria_angustata_genome_assembly,_chromosome:_2	AUGUSTUS	CDS	51219583	51219798	1	-	0	ID=g7591.t1.CDS3;Parent=g7591.t1;
OY812999.1_Germaria_angustata_genome_assembly,_chromosome:_2	AUGUSTUS	exon	51219583	51219798	.	-	.	ID=g7591.t1.exon3;Parent=g7591.t1;
OY812999.1_Germaria_angustata_genome_assembly,_chromosome:_2	AUGUSTUS	intron	51219799	51224175	1	-	.	ID=g7591.t1.intron3;Parent=g7591.t1;
OY812999.1_Germaria_angustata_genome_assembly,_chromosome:_2	AUGUSTUS	CDS	51224176	51224354	1	-	2	ID=g7591.t1.CDS4;Parent=g7591.t1;
OY812999.1_Germaria_angustata_genome_assembly,_chromosome:_2	AUGUSTUS	exon	51224176	51224354	.	-	.	ID=g7591.t1.exon4;Parent=g7591.t1;
OY812999.1_Germaria_angustata_genome_assembly,_chromosome:_2	AUGUSTUS	intron	51224355	51224416	1	-	.	ID=g7591.t1.intron4;Parent=g7591.t1;
OY812999.1_Germaria_angustata_genome_assembly,_chromosome:_2	AUGUSTUS	CDS	51224417	51227289	1	-	1	ID=g7591.t1.CDS5;Parent=g7591.t1;
OY812999.1_Germaria_angustata_genome_assembly,_chromosome:_2	AUGUSTUS	exon	51224417	51227289	.	-	.	ID=g7591.t1.exon5;Parent=g7591.t1;
OY812999.1_Germaria_angustata_genome_assembly,_chromosome:_2	AUGUSTUS	intron	51227290	51227347	1	-	.	ID=g7591.t1.intron5;Parent=g7591.t1;
OY812999.1_Germaria_angustata_genome_assembly,_chromosome:_2	AUGUSTUS	CDS	51227348	51227616	1	-	0	ID=g7591.t1.CDS6;Parent=g7591.t1;
OY812999.1_Germaria_angustata_genome_assembly,_chromosome:_2	AUGUSTUS	exon	51227348	51227616	.	-	.	ID=g7591.t1.exon6;Parent=g7591.t1;
OY812999.1_Germaria_angustata_genome_assembly,_chromosome:_2	AUGUSTUS	intron	51227617	51228136	1	-	.	ID=g7591.t1.intron6;Parent=g7591.t1;
OY812999.1_Germaria_angustata_genome_assembly,_chromosome:_2	AUGUSTUS	CDS	51228137	51228763	1	-	0	ID=g7591.t1.CDS7;Parent=g7591.t1;
OY812999.1_Germaria_angustata_genome_assembly,_chromosome:_2	AUGUSTUS	exon	51228137	51228763	.	-	.	ID=g7591.t1.exon7;Parent=g7591.t1;
OY812999.1_Germaria_angustata_genome_assembly,_chromosome:_2	AUGUSTUS	intron	51228764	51228850	1	-	.	ID=g7591.t1.intron7;Parent=g7591.t1;
OY812999.1_Germaria_angustata_genome_assembly,_chromosome:_2	AUGUSTUS	CDS	51228851	51228984	1	-	2	ID=g7591.t1.CDS8;Parent=g7591.t1;
OY812999.1_Germaria_angustata_genome_assembly,_chromosome:_2	AUGUSTUS	exon	51228851	51228984	.	-	.	ID=g7591.t1.exon8;Parent=g7591.t1;
OY812999.1_Germaria_angustata_genome_assembly,_chromosome:_2	AUGUSTUS	intron	51228985	51229044	1	-	.	ID=g7591.t1.intron8;Parent=g7591.t1;
OY812999.1_Germaria_angustata_genome_assembly,_chromosome:_2	AUGUSTUS	CDS	51229045	51229334	1	-	1	ID=g7591.t1.CDS9;Parent=g7591.t1;
OY812999.1_Germaria_angustata_genome_assembly,_chromosome:_2	AUGUSTUS	exon	51229045	51229334	.	-	.	ID=g7591.t1.exon9;Parent=g7591.t1;
OY812999.1_Germaria_angustata_genome_assembly,_chromosome:_2	AUGUSTUS	intron	51229335	51229397	1	-	.	ID=g7591.t1.intron9;Parent=g7591.t1;
OY812999.1_Germaria_angustata_genome_assembly,_chromosome:_2	AUGUSTUS	CDS	51229398	51229538	1	-	1	ID=g7591.t1.CDS10;Parent=g7591.t1;
OY812999.1_Germaria_angustata_genome_assembly,_chromosome:_2	AUGUSTUS	exon	51229398	51229538	.	-	.	ID=g7591.t1.exon10;Parent=g7591.t1;
OY812999.1_Germaria_angustata_genome_assembly,_chromosome:_2	AUGUSTUS	intron	51229539	51229605	1	-	.	ID=g7591.t1.intron10;Parent=g7591.t1;
OY812999.1_Germaria_angustata_genome_assembly,_chromosome:_2	AUGUSTUS	CDS	51229606	51230227	1	-	2	ID=g7591.t1.CDS11;Parent=g7591.t1;
OY812999.1_Germaria_angustata_genome_assembly,_chromosome:_2	AUGUSTUS	exon	51229606	51230227	.	-	.	ID=g7591.t1.exon11;Parent=g7591.t1;
OY812999.1_Germaria_angustata_genome_assembly,_chromosome:_2	AUGUSTUS	intron	51230228	51230292	1	-	.	ID=g7591.t1.intron11;Parent=g7591.t1;
OY812999.1_Germaria_angustata_genome_assembly,_chromosome:_2	AUGUSTUS	CDS	51230293	51230479	1	-	0	ID=g7591.t1.CDS12;Parent=g7591.t1;
OY812999.1_Germaria_angustata_genome_assembly,_chromosome:_2	AUGUSTUS	exon	51230293	51230479	.	-	.	ID=g7591.t1.exon12;Parent=g7591.t1;
OY812999.1_Germaria_angustata_genome_assembly,_chromosome:_2	AUGUSTUS	intron	51230480	51230542	1	-	.	ID=g7591.t1.intron12;Parent=g7591.t1;
OY812999.1_Germaria_angustata_genome_assembly,_chromosome:_2	AUGUSTUS	CDS	51230543	51230877	1	-	2	ID=g7591.t1.CDS13;Parent=g7591.t1;
OY812999.1_Germaria_angustata_genome_assembly,_chromosome:_2	AUGUSTUS	exon	51230543	51230877	.	-	.	ID=g7591.t1.exon13;Parent=g7591.t1;
OY812999.1_Germaria_angustata_genome_assembly,_chromosome:_2	AUGUSTUS	intron	51230878	51230934	1	-	.	ID=g7591.t1.intron13;Parent=g7591.t1;
OY812999.1_Germaria_angustata_genome_assembly,_chromosome:_2	AUGUSTUS	CDS	51230935	51231240	1	-	2	ID=g7591.t1.CDS14;Parent=g7591.t1;
OY812999.1_Germaria_angustata_genome_assembly,_chromosome:_2	AUGUSTUS	exon	51230935	51231240	.	-	.	ID=g7591.t1.exon14;Parent=g7591.t1;
OY812999.1_Germaria_angustata_genome_assembly,_chromosome:_2	AUGUSTUS	intron	51231241	51234232	1	-	.	ID=g7591.t1.intron14;Parent=g7591.t1;
OY812999.1_Germaria_angustata_genome_assembly,_chromosome:_2	AUGUSTUS	CDS	51234233	51235314	1	-	1	ID=g7591.t1.CDS15;Parent=g7591.t1;
OY812999.1_Germaria_angustata_genome_assembly,_chromosome:_2	AUGUSTUS	exon	51234233	51235314	.	-	.	ID=g7591.t1.exon15;Parent=g7591.t1;
OY812999.1_Germaria_angustata_genome_assembly,_chromosome:_2	AUGUSTUS	intron	51235315	51235376	1	-	.	ID=g7591.t1.intron15;Parent=g7591.t1;
OY812999.1_Germaria_angustata_genome_assembly,_chromosome:_2	AUGUSTUS	CDS	51235377	51235614	1	-	2	ID=g7591.t1.CDS16;Parent=g7591.t1;
OY812999.1_Germaria_angustata_genome_assembly,_chromosome:_2	AUGUSTUS	exon	51235377	51235614	.	-	.	ID=g7591.t1.exon16;Parent=g7591.t1;
OY812999.1_Germaria_angustata_genome_assembly,_chromosome:_2	AUGUSTUS	intron	51235615	51235672	1	-	.	ID=g7591.t1.intron16;Parent=g7591.t1;
OY812999.1_Germaria_angustata_genome_assembly,_chromosome:_2	AUGUSTUS	CDS	51235673	51235893	1	-	1	ID=g7591.t1.CDS17;Parent=g7591.t1;
OY812999.1_Germaria_angustata_genome_assembly,_chromosome:_2	AUGUSTUS	exon	51235673	51235893	.	-	.	ID=g7591.t1.exon17;Parent=g7591.t1;
OY812999.1_Germaria_angustata_genome_assembly,_chromosome:_2	AUGUSTUS	intron	51235894	51235950	1	-	.	ID=g7591.t1.intron17;Parent=g7591.t1;
OY812999.1_Germaria_angustata_genome_assembly,_chromosome:_2	AUGUSTUS	CDS	51235951	51236387	1	-	0	ID=g7591.t1.CDS18;Parent=g7591.t1;
OY812999.1_Germaria_angustata_genome_assembly,_chromosome:_2	AUGUSTUS	exon	51235951	51236387	.	-	.	ID=g7591.t1.exon18;Parent=g7591.t1;
OY812999.1_Germaria_angustata_genome_assembly,_chromosome:_2	AUGUSTUS	intron	51236388	51238646	1	-	.	ID=g7591.t1.intron18;Parent=g7591.t1;
OY812999.1_Germaria_angustata_genome_assembly,_chromosome:_2	AUGUSTUS	CDS	51238647	51239963	1	-	0	ID=g7591.t1.CDS19;Parent=g7591.t1;
OY812999.1_Germaria_angustata_genome_assembly,_chromosome:_2	AUGUSTUS	exon	51238647	51239963	.	-	.	ID=g7591.t1.exon19;Parent=g7591.t1;
OY812999.1_Germaria_angustata_genome_assembly,_chromosome:_2	AUGUSTUS	intron	51239964	51240030	1	-	.	ID=g7591.t1.intron19;Parent=g7591.t1;
OY812999.1_Germaria_angustata_genome_assembly,_chromosome:_2	AUGUSTUS	CDS	51240031	51240160	1	-	1	ID=g7591.t1.CDS20;Parent=g7591.t1;
OY812999.1_Germaria_angustata_genome_assembly,_chromosome:_2	AUGUSTUS	exon	51240031	51240160	.	-	.	ID=g7591.t1.exon20;Parent=g7591.t1;
OY812999.1_Germaria_angustata_genome_assembly,_chromosome:_2	AUGUSTUS	intron	51240161	51240224	1	-	.	ID=g7591.t1.intron20;Parent=g7591.t1;
OY812999.1_Germaria_angustata_genome_assembly,_chromosome:_2	AUGUSTUS	CDS	51240225	51240432	1	-	2	ID=g7591.t1.CDS21;Parent=g7591.t1;
OY812999.1_Germaria_angustata_genome_assembly,_chromosome:_2	AUGUSTUS	exon	51240225	51240432	.	-	.	ID=g7591.t1.exon21;Parent=g7591.t1;
OY812999.1_Germaria_angustata_genome_assembly,_chromosome:_2	AUGUSTUS	intron	51240433	51241218	0.98	-	.	ID=g7591.t1.intron21;Parent=g7591.t1;
OY812999.1_Germaria_angustata_genome_assembly,_chromosome:_2	AUGUSTUS	CDS	51241219	51241527	0.98	-	2	ID=g7591.t1.CDS22;Parent=g7591.t1;
OY812999.1_Germaria_angustata_genome_assembly,_chromosome:_2	AUGUSTUS	exon	51241219	51241527	.	-	.	ID=g7591.t1.exon22;Parent=g7591.t1;
OY812999.1_Germaria_angustata_genome_assembly,_chromosome:_2	AUGUSTUS	intron	51241528	51244974	1	-	.	ID=g7591.t1.intron22;Parent=g7591.t1;
OY812999.1_Germaria_angustata_genome_assembly,_chromosome:_2	AUGUSTUS	CDS	51244975	51245186	1	-	1	ID=g7591.t1.CDS23;Parent=g7591.t1;
OY812999.1_Germaria_angustata_genome_assembly,_chromosome:_2	AUGUSTUS	exon	51244975	51245186	.	-	.	ID=g7591.t1.exon23;Parent=g7591.t1;
OY812999.1_Germaria_angustata_genome_assembly,_chromosome:_2	AUGUSTUS	intron	51245187	51245248	1	-	.	ID=g7591.t1.intron23;Parent=g7591.t1;
OY812999.1_Germaria_angustata_genome_assembly,_chromosome:_2	AUGUSTUS	CDS	51245249	51245823	1	-	0	ID=g7591.t1.CDS24;Parent=g7591.t1;
OY812999.1_Germaria_angustata_genome_assembly,_chromosome:_2	AUGUSTUS	exon	51245249	51245823	.	-	.	ID=g7591.t1.exon24;Parent=g7591.t1;
OY812999.1_Germaria_angustata_genome_assembly,_chromosome:_2	AUGUSTUS	intron	51245824	51246170	1	-	.	ID=g7591.t1.intron24;Parent=g7591.t1;
OY812999.1_Germaria_angustata_genome_assembly,_chromosome:_2	AUGUSTUS	CDS	51246171	51246777	1	-	1	ID=g7591.t1.CDS25;Parent=g7591.t1;
OY812999.1_Germaria_angustata_genome_assembly,_chromosome:_2	AUGUSTUS	exon	51246171	51246777	.	-	.	ID=g7591.t1.exon25;Parent=g7591.t1;
OY812999.1_Germaria_angustata_genome_assembly,_chromosome:_2	AUGUSTUS	intron	51246778	51246845	1	-	.	ID=g7591.t1.intron25;Parent=g7591.t1;
OY812999.1_Germaria_angustata_genome_assembly,_chromosome:_2	AUGUSTUS	CDS	51246846	51247216	1	-	0	ID=g7591.t1.CDS26;Parent=g7591.t1;
OY812999.1_Germaria_angustata_genome_assembly,_chromosome:_2	AUGUSTUS	exon	51246846	51247216	.	-	.	ID=g7591.t1.exon26;Parent=g7591.t1;
OY812999.1_Germaria_angustata_genome_assembly,_chromosome:_2	AUGUSTUS	intron	51247217	51247286	1	-	.	ID=g7591.t1.intron26;Parent=g7591.t1;
OY812999.1_Germaria_angustata_genome_assembly,_chromosome:_2	AUGUSTUS	CDS	51247287	51247650	1	-	1	ID=g7591.t1.CDS27;Parent=g7591.t1;
OY812999.1_Germaria_angustata_genome_assembly,_chromosome:_2	AUGUSTUS	exon	51247287	51247650	.	-	.	ID=g7591.t1.exon27;Parent=g7591.t1;
OY812999.1_Germaria_angustata_genome_assembly,_chromosome:_2	AUGUSTUS	intron	51247651	51251780	1	-	.	ID=g7591.t1.intron27;Parent=g7591.t1;
OY812999.1_Germaria_angustata_genome_assembly,_chromosome:_2	AUGUSTUS	CDS	51251781	51251884	1	-	0	ID=g7591.t1.CDS28;Parent=g7591.t1;
OY812999.1_Germaria_angustata_genome_assembly,_chromosome:_2	AUGUSTUS	exon	51251781	51251884	.	-	.	ID=g7591.t1.exon28;Parent=g7591.t1;
OY812999.1_Germaria_angustata_genome_assembly,_chromosome:_2	AUGUSTUS	intron	51251885	51251955	1	-	.	ID=g7591.t1.intron28;Parent=g7591.t1;
OY812999.1_Germaria_angustata_genome_assembly,_chromosome:_2	AUGUSTUS	CDS	51251956	51253050	1	-	0	ID=g7591.t1.CDS29;Parent=g7591.t1;
OY812999.1_Germaria_angustata_genome_assembly,_chromosome:_2	AUGUSTUS	exon	51251956	51253050	.	-	.	ID=g7591.t1.exon29;Parent=g7591.t1;
OY812999.1_Germaria_angustata_genome_assembly,_chromosome:_2	AUGUSTUS	start_codon	51253048	51253050	.	-	0	ID=g7591.t1.start1;Parent=g7591.t1;
OY812999.1_Germaria_angustata_genome_assembly,_chromosome:_2	GeneMark.hmm3	mRNA	51219004	51235217	.	-	.	ID=g7591.t2;Parent=g7591;
OY812999.1_Germaria_angustata_genome_assembly,_chromosome:_2	GeneMark.hmm3	stop_codon	51219004	51219006	.	-	0	ID=g7591.t2.stop1;Parent=g7591.t2;
OY812999.1_Germaria_angustata_genome_assembly,_chromosome:_2	GeneMark.hmm3	CDS	51219004	51219129	.	-	0	ID=g7591.t2.CDS1;Parent=g7591.t2;
OY812999.1_Germaria_angustata_genome_assembly,_chromosome:_2	GeneMark.hmm3	exon	51219004	51219129	0	-	.	ID=g7591.t2.exon1;Parent=g7591.t2;
OY812999.1_Germaria_angustata_genome_assembly,_chromosome:_2	GeneMark.hmm3	intron	51219130	51219187	.	-	0	ID=g7591.t2.intron1;Parent=g7591.t2;
OY812999.1_Germaria_angustata_genome_assembly,_chromosome:_2	GeneMark.hmm3	CDS	51219188	51219517	.	-	0	ID=g7591.t2.CDS2;Parent=g7591.t2;
OY812999.1_Germaria_angustata_genome_assembly,_chromosome:_2	GeneMark.hmm3	exon	51219188	51219517	0	-	.	ID=g7591.t2.exon2;Parent=g7591.t2;
OY812999.1_Germaria_angustata_genome_assembly,_chromosome:_2	GeneMark.hmm3	intron	51219518	51219582	.	-	0	ID=g7591.t2.intron2;Parent=g7591.t2;
OY812999.1_Germaria_angustata_genome_assembly,_chromosome:_2	GeneMark.hmm3	CDS	51219583	51219798	.	-	0	ID=g7591.t2.CDS3;Parent=g7591.t2;
OY812999.1_Germaria_angustata_genome_assembly,_chromosome:_2	GeneMark.hmm3	exon	51219583	51219798	0	-	.	ID=g7591.t2.exon3;Parent=g7591.t2;
OY812999.1_Germaria_angustata_genome_assembly,_chromosome:_2	GeneMark.hmm3	intron	51219799	51224175	.	-	2	ID=g7591.t2.intron3;Parent=g7591.t2;
OY812999.1_Germaria_angustata_genome_assembly,_chromosome:_2	GeneMark.hmm3	CDS	51224176	51224354	.	-	2	ID=g7591.t2.CDS4;Parent=g7591.t2;
OY812999.1_Germaria_angustata_genome_assembly,_chromosome:_2	GeneMark.hmm3	exon	51224176	51224354	0	-	.	ID=g7591.t2.exon4;Parent=g7591.t2;
OY812999.1_Germaria_angustata_genome_assembly,_chromosome:_2	GeneMark.hmm3	intron	51224355	51224416	.	-	1	ID=g7591.t2.intron4;Parent=g7591.t2;
OY812999.1_Germaria_angustata_genome_assembly,_chromosome:_2	GeneMark.hmm3	CDS	51224417	51227289	.	-	1	ID=g7591.t2.CDS5;Parent=g7591.t2;
OY812999.1_Germaria_angustata_genome_assembly,_chromosome:_2	GeneMark.hmm3	exon	51224417	51227289	0	-	.	ID=g7591.t2.exon5;Parent=g7591.t2;
OY812999.1_Germaria_angustata_genome_assembly,_chromosome:_2	GeneMark.hmm3	intron	51227290	51227347	.	-	0	ID=g7591.t2.intron5;Parent=g7591.t2;
OY812999.1_Germaria_angustata_genome_assembly,_chromosome:_2	GeneMark.hmm3	CDS	51227348	51227616	.	-	0	ID=g7591.t2.CDS6;Parent=g7591.t2;
OY812999.1_Germaria_angustata_genome_assembly,_chromosome:_2	GeneMark.hmm3	exon	51227348	51227616	0	-	.	ID=g7591.t2.exon6;Parent=g7591.t2;
OY812999.1_Germaria_angustata_genome_assembly,_chromosome:_2	GeneMark.hmm3	intron	51227617	51228136	.	-	0	ID=g7591.t2.intron6;Parent=g7591.t2;
OY812999.1_Germaria_angustata_genome_assembly,_chromosome:_2	GeneMark.hmm3	CDS	51228137	51228763	.	-	0	ID=g7591.t2.CDS7;Parent=g7591.t2;
OY812999.1_Germaria_angustata_genome_assembly,_chromosome:_2	GeneMark.hmm3	exon	51228137	51228763	0	-	.	ID=g7591.t2.exon7;Parent=g7591.t2;
OY812999.1_Germaria_angustata_genome_assembly,_chromosome:_2	GeneMark.hmm3	intron	51228764	51228850	.	-	2	ID=g7591.t2.intron7;Parent=g7591.t2;
OY812999.1_Germaria_angustata_genome_assembly,_chromosome:_2	GeneMark.hmm3	CDS	51228851	51228984	.	-	2	ID=g7591.t2.CDS8;Parent=g7591.t2;
OY812999.1_Germaria_angustata_genome_assembly,_chromosome:_2	GeneMark.hmm3	exon	51228851	51228984	0	-	.	ID=g7591.t2.exon8;Parent=g7591.t2;
OY812999.1_Germaria_angustata_genome_assembly,_chromosome:_2	GeneMark.hmm3	intron	51228985	51229044	.	-	1	ID=g7591.t2.intron8;Parent=g7591.t2;
OY812999.1_Germaria_angustata_genome_assembly,_chromosome:_2	GeneMark.hmm3	CDS	51229045	51229334	.	-	1	ID=g7591.t2.CDS9;Parent=g7591.t2;
OY812999.1_Germaria_angustata_genome_assembly,_chromosome:_2	GeneMark.hmm3	exon	51229045	51229334	0	-	.	ID=g7591.t2.exon9;Parent=g7591.t2;
OY812999.1_Germaria_angustata_genome_assembly,_chromosome:_2	GeneMark.hmm3	intron	51229335	51229397	.	-	1	ID=g7591.t2.intron9;Parent=g7591.t2;
OY812999.1_Germaria_angustata_genome_assembly,_chromosome:_2	GeneMark.hmm3	CDS	51229398	51229538	.	-	1	ID=g7591.t2.CDS10;Parent=g7591.t2;
OY812999.1_Germaria_angustata_genome_assembly,_chromosome:_2	GeneMark.hmm3	exon	51229398	51229538	0	-	.	ID=g7591.t2.exon10;Parent=g7591.t2;
OY812999.1_Germaria_angustata_genome_assembly,_chromosome:_2	GeneMark.hmm3	intron	51229539	51229605	.	-	2	ID=g7591.t2.intron10;Parent=g7591.t2;
OY812999.1_Germaria_angustata_genome_assembly,_chromosome:_2	GeneMark.hmm3	CDS	51229606	51230227	.	-	2	ID=g7591.t2.CDS11;Parent=g7591.t2;
OY812999.1_Germaria_angustata_genome_assembly,_chromosome:_2	GeneMark.hmm3	exon	51229606	51230227	0	-	.	ID=g7591.t2.exon11;Parent=g7591.t2;
OY812999.1_Germaria_angustata_genome_assembly,_chromosome:_2	GeneMark.hmm3	intron	51230228	51230292	.	-	0	ID=g7591.t2.intron11;Parent=g7591.t2;
OY812999.1_Germaria_angustata_genome_assembly,_chromosome:_2	GeneMark.hmm3	CDS	51230293	51230479	.	-	0	ID=g7591.t2.CDS12;Parent=g7591.t2;
OY812999.1_Germaria_angustata_genome_assembly,_chromosome:_2	GeneMark.hmm3	exon	51230293	51230479	0	-	.	ID=g7591.t2.exon12;Parent=g7591.t2;
OY812999.1_Germaria_angustata_genome_assembly,_chromosome:_2	GeneMark.hmm3	intron	51230480	51230542	.	-	2	ID=g7591.t2.intron12;Parent=g7591.t2;
OY812999.1_Germaria_angustata_genome_assembly,_chromosome:_2	GeneMark.hmm3	CDS	51230543	51230877	.	-	2	ID=g7591.t2.CDS13;Parent=g7591.t2;
OY812999.1_Germaria_angustata_genome_assembly,_chromosome:_2	GeneMark.hmm3	exon	51230543	51230877	0	-	.	ID=g7591.t2.exon13;Parent=g7591.t2;
OY812999.1_Germaria_angustata_genome_assembly,_chromosome:_2	GeneMark.hmm3	intron	51230878	51230934	.	-	2	ID=g7591.t2.intron13;Parent=g7591.t2;
OY812999.1_Germaria_angustata_genome_assembly,_chromosome:_2	GeneMark.hmm3	CDS	51230935	51231240	.	-	2	ID=g7591.t2.CDS14;Parent=g7591.t2;
OY812999.1_Germaria_angustata_genome_assembly,_chromosome:_2	GeneMark.hmm3	exon	51230935	51231240	0	-	.	ID=g7591.t2.exon14;Parent=g7591.t2;
OY812999.1_Germaria_angustata_genome_assembly,_chromosome:_2	GeneMark.hmm3	intron	51231241	51234232	.	-	0	ID=g7591.t2.intron14;Parent=g7591.t2;
OY812999.1_Germaria_angustata_genome_assembly,_chromosome:_2	GeneMark.hmm3	CDS	51234233	51235217	.	-	0	ID=g7591.t2.CDS15;Parent=g7591.t2;
OY812999.1_Germaria_angustata_genome_assembly,_chromosome:_2	GeneMark.hmm3	exon	51234233	51235217	0	-	.	ID=g7591.t2.exon15;Parent=g7591.t2;
OY812999.1_Germaria_angustata_genome_assembly,_chromosome:_2	GeneMark.hmm3	start_codon	51235215	51235217	.	-	0	ID=g7591.t2.start1;Parent=g7591.t2;
OY812999.1_Germaria_angustata_genome_assembly,_chromosome:_2	AUGUSTUS	gene	51255328	51256563	.	+	.	ID=g7592;
OY812999.1_Germaria_angustata_genome_assembly,_chromosome:_2	AUGUSTUS	mRNA	51255328	51256563	1	+	.	ID=g7592.t1;Parent=g7592;
OY812999.1_Germaria_angustata_genome_assembly,_chromosome:_2	AUGUSTUS	start_codon	51255328	51255330	.	+	0	ID=g7592.t1.start1;Parent=g7592.t1;
OY812999.1_Germaria_angustata_genome_assembly,_chromosome:_2	AUGUSTUS	CDS	51255328	51256563	1	+	0	ID=g7592.t1.CDS1;Parent=g7592.t1;
OY812999.1_Germaria_angustata_genome_assembly,_chromosome:_2	AUGUSTUS	exon	51255328	51256563	.	+	.	ID=g7592.t1.exon1;Parent=g7592.t1;
OY812999.1_Germaria_angustata_genome_assembly,_chromosome:_2	AUGUSTUS	stop_codon	51256561	51256563	.	+	0	ID=g7592.t1.stop1;Parent=g7592.t1;
OY812999.1_Germaria_angustata_genome_assembly,_chromosome:_2	AUGUSTUS	gene	51266859	51267584	.	+	.	ID=g7593;
OY812999.1_Germaria_angustata_genome_assembly,_chromosome:_2	AUGUSTUS	mRNA	51266859	51267224	1	+	.	ID=g7593.t1;Parent=g7593;
OY812999.1_Germaria_angustata_genome_assembly,_chromosome:_2	AUGUSTUS	start_codon	51266859	51266861	.	+	0	ID=g7593.t1.start1;Parent=g7593.t1;
OY812999.1_Germaria_angustata_genome_assembly,_chromosome:_2	AUGUSTUS	CDS	51266859	51267224	1	+	0	ID=g7593.t1.CDS1;Parent=g7593.t1;
OY812999.1_Germaria_angustata_genome_assembly,_chromosome:_2	AUGUSTUS	exon	51266859	51267224	.	+	.	ID=g7593.t1.exon1;Parent=g7593.t1;
OY812999.1_Germaria_angustata_genome_assembly,_chromosome:_2	AUGUSTUS	stop_codon	51267222	51267224	.	+	0	ID=g7593.t1.stop1;Parent=g7593.t1;
OY812999.1_Germaria_angustata_genome_assembly,_chromosome:_2	AUGUSTUS	mRNA	51266859	51267584	0.87	+	.	ID=g7593.t2;Parent=g7593;
OY812999.1_Germaria_angustata_genome_assembly,_chromosome:_2	AUGUSTUS	start_codon	51266859	51266861	.	+	0	ID=g7593.t2.start1;Parent=g7593.t2;
OY812999.1_Germaria_angustata_genome_assembly,_chromosome:_2	AUGUSTUS	CDS	51266859	51267210	0.92	+	0	ID=g7593.t2.CDS1;Parent=g7593.t2;
OY812999.1_Germaria_angustata_genome_assembly,_chromosome:_2	AUGUSTUS	exon	51266859	51267210	.	+	.	ID=g7593.t2.exon1;Parent=g7593.t2;
OY812999.1_Germaria_angustata_genome_assembly,_chromosome:_2	AUGUSTUS	intron	51267211	51267258	0.92	+	.	ID=g7593.t2.intron1;Parent=g7593.t2;
OY812999.1_Germaria_angustata_genome_assembly,_chromosome:_2	AUGUSTUS	CDS	51267259	51267584	0.87	+	2	ID=g7593.t2.CDS2;Parent=g7593.t2;
OY812999.1_Germaria_angustata_genome_assembly,_chromosome:_2	AUGUSTUS	exon	51267259	51267584	.	+	.	ID=g7593.t2.exon2;Parent=g7593.t2;
OY812999.1_Germaria_angustata_genome_assembly,_chromosome:_2	AUGUSTUS	stop_codon	51267582	51267584	.	+	0	ID=g7593.t2.stop1;Parent=g7593.t2;
OY812999.1_Germaria_angustata_genome_assembly,_chromosome:_2	AUGUSTUS	gene	51267678	51268016	.	+	.	ID=g7594;
OY812999.1_Germaria_angustata_genome_assembly,_chromosome:_2	AUGUSTUS	mRNA	51267678	51268016	0.92	+	.	ID=g7594.t1;Parent=g7594;
OY812999.1_Germaria_angustata_genome_assembly,_chromosome:_2	AUGUSTUS	start_codon	51267678	51267680	.	+	0	ID=g7594.t1.start1;Parent=g7594.t1;
OY812999.1_Germaria_angustata_genome_assembly,_chromosome:_2	AUGUSTUS	CDS	51267678	51268016	0.92	+	0	ID=g7594.t1.CDS1;Parent=g7594.t1;
OY812999.1_Germaria_angustata_genome_assembly,_chromosome:_2	AUGUSTUS	exon	51267678	51268016	.	+	.	ID=g7594.t1.exon1;Parent=g7594.t1;
OY812999.1_Germaria_angustata_genome_assembly,_chromosome:_2	AUGUSTUS	stop_codon	51268014	51268016	.	+	0	ID=g7594.t1.stop1;Parent=g7594.t1;
OY812999.1_Germaria_angustata_genome_assembly,_chromosome:_2	AUGUSTUS	gene	51293003	51295314	.	-	.	ID=g7595;
OY812999.1_Germaria_angustata_genome_assembly,_chromosome:_2	AUGUSTUS	mRNA	51293003	51295314	1	-	.	ID=g7595.t1;Parent=g7595;
OY812999.1_Germaria_angustata_genome_assembly,_chromosome:_2	AUGUSTUS	stop_codon	51293003	51293005	.	-	0	ID=g7595.t1.stop1;Parent=g7595.t1;
OY812999.1_Germaria_angustata_genome_assembly,_chromosome:_2	AUGUSTUS	CDS	51293003	51294660	1	-	2	ID=g7595.t1.CDS1;Parent=g7595.t1;
OY812999.1_Germaria_angustata_genome_assembly,_chromosome:_2	AUGUSTUS	exon	51293003	51294660	.	-	.	ID=g7595.t1.exon1;Parent=g7595.t1;
OY812999.1_Germaria_angustata_genome_assembly,_chromosome:_2	AUGUSTUS	intron	51294661	51295250	1	-	.	ID=g7595.t1.intron1;Parent=g7595.t1;
OY812999.1_Germaria_angustata_genome_assembly,_chromosome:_2	AUGUSTUS	CDS	51295251	51295314	1	-	0	ID=g7595.t1.CDS2;Parent=g7595.t1;
OY812999.1_Germaria_angustata_genome_assembly,_chromosome:_2	AUGUSTUS	exon	51295251	51295314	.	-	.	ID=g7595.t1.exon2;Parent=g7595.t1;
OY812999.1_Germaria_angustata_genome_assembly,_chromosome:_2	AUGUSTUS	start_codon	51295312	51295314	.	-	0	ID=g7595.t1.start1;Parent=g7595.t1;
OY812999.1_Germaria_angustata_genome_assembly,_chromosome:_2	AUGUSTUS	gene	51333941	51335602	.	+	.	ID=g7596;
OY812999.1_Germaria_angustata_genome_assembly,_chromosome:_2	AUGUSTUS	mRNA	51333941	51335602	1	+	.	ID=g7596.t1;Parent=g7596;
OY812999.1_Germaria_angustata_genome_assembly,_chromosome:_2	AUGUSTUS	start_codon	51333941	51333943	.	+	0	ID=g7596.t1.start1;Parent=g7596.t1;
OY812999.1_Germaria_angustata_genome_assembly,_chromosome:_2	AUGUSTUS	CDS	51333941	51333992	1	+	0	ID=g7596.t1.CDS1;Parent=g7596.t1;
OY812999.1_Germaria_angustata_genome_assembly,_chromosome:_2	AUGUSTUS	exon	51333941	51333992	.	+	.	ID=g7596.t1.exon1;Parent=g7596.t1;
OY812999.1_Germaria_angustata_genome_assembly,_chromosome:_2	AUGUSTUS	intron	51333993	51334150	1	+	.	ID=g7596.t1.intron1;Parent=g7596.t1;
OY812999.1_Germaria_angustata_genome_assembly,_chromosome:_2	AUGUSTUS	CDS	51334151	51334265	1	+	2	ID=g7596.t1.CDS2;Parent=g7596.t1;
OY812999.1_Germaria_angustata_genome_assembly,_chromosome:_2	AUGUSTUS	exon	51334151	51334265	.	+	.	ID=g7596.t1.exon2;Parent=g7596.t1;
OY812999.1_Germaria_angustata_genome_assembly,_chromosome:_2	AUGUSTUS	intron	51334266	51334351	1	+	.	ID=g7596.t1.intron2;Parent=g7596.t1;
OY812999.1_Germaria_angustata_genome_assembly,_chromosome:_2	AUGUSTUS	CDS	51334352	51334655	1	+	1	ID=g7596.t1.CDS3;Parent=g7596.t1;
OY812999.1_Germaria_angustata_genome_assembly,_chromosome:_2	AUGUSTUS	exon	51334352	51334655	.	+	.	ID=g7596.t1.exon3;Parent=g7596.t1;
OY812999.1_Germaria_angustata_genome_assembly,_chromosome:_2	AUGUSTUS	intron	51334656	51335197	1	+	.	ID=g7596.t1.intron3;Parent=g7596.t1;
OY812999.1_Germaria_angustata_genome_assembly,_chromosome:_2	AUGUSTUS	CDS	51335198	51335602	1	+	0	ID=g7596.t1.CDS4;Parent=g7596.t1;
OY812999.1_Germaria_angustata_genome_assembly,_chromosome:_2	AUGUSTUS	exon	51335198	51335602	.	+	.	ID=g7596.t1.exon4;Parent=g7596.t1;
OY812999.1_Germaria_angustata_genome_assembly,_chromosome:_2	AUGUSTUS	stop_codon	51335600	51335602	.	+	0	ID=g7596.t1.stop1;Parent=g7596.t1;
OY812999.1_Germaria_angustata_genome_assembly,_chromosome:_2	AUGUSTUS	gene	51347250	51348209	.	+	.	ID=g7597;
OY812999.1_Germaria_angustata_genome_assembly,_chromosome:_2	AUGUSTUS	mRNA	51347250	51348209	0.91	+	.	ID=g7597.t1;Parent=g7597;
OY812999.1_Germaria_angustata_genome_assembly,_chromosome:_2	AUGUSTUS	start_codon	51347250	51347252	.	+	0	ID=g7597.t1.start1;Parent=g7597.t1;
OY812999.1_Germaria_angustata_genome_assembly,_chromosome:_2	AUGUSTUS	CDS	51347250	51348209	0.91	+	0	ID=g7597.t1.CDS1;Parent=g7597.t1;
OY812999.1_Germaria_angustata_genome_assembly,_chromosome:_2	AUGUSTUS	exon	51347250	51348209	.	+	.	ID=g7597.t1.exon1;Parent=g7597.t1;
OY812999.1_Germaria_angustata_genome_assembly,_chromosome:_2	AUGUSTUS	stop_codon	51348207	51348209	.	+	0	ID=g7597.t1.stop1;Parent=g7597.t1;
OY812999.1_Germaria_angustata_genome_assembly,_chromosome:_2	AUGUSTUS	gene	51352530	51353433	.	-	.	ID=g7598;
OY812999.1_Germaria_angustata_genome_assembly,_chromosome:_2	AUGUSTUS	mRNA	51352530	51353433	1	-	.	ID=g7598.t1;Parent=g7598;
OY812999.1_Germaria_angustata_genome_assembly,_chromosome:_2	AUGUSTUS	stop_codon	51352530	51352532	.	-	0	ID=g7598.t1.stop1;Parent=g7598.t1;
OY812999.1_Germaria_angustata_genome_assembly,_chromosome:_2	AUGUSTUS	CDS	51352530	51353027	1	-	0	ID=g7598.t1.CDS1;Parent=g7598.t1;
OY812999.1_Germaria_angustata_genome_assembly,_chromosome:_2	AUGUSTUS	exon	51352530	51353027	.	-	.	ID=g7598.t1.exon1;Parent=g7598.t1;
OY812999.1_Germaria_angustata_genome_assembly,_chromosome:_2	AUGUSTUS	intron	51353028	51353085	1	-	.	ID=g7598.t1.intron1;Parent=g7598.t1;
OY812999.1_Germaria_angustata_genome_assembly,_chromosome:_2	AUGUSTUS	CDS	51353086	51353433	1	-	0	ID=g7598.t1.CDS2;Parent=g7598.t1;
OY812999.1_Germaria_angustata_genome_assembly,_chromosome:_2	AUGUSTUS	exon	51353086	51353433	.	-	.	ID=g7598.t1.exon2;Parent=g7598.t1;
OY812999.1_Germaria_angustata_genome_assembly,_chromosome:_2	AUGUSTUS	start_codon	51353431	51353433	.	-	0	ID=g7598.t1.start1;Parent=g7598.t1;
OY812999.1_Germaria_angustata_genome_assembly,_chromosome:_2	AUGUSTUS	gene	51356104	51356451	.	+	.	ID=g7599;
OY812999.1_Germaria_angustata_genome_assembly,_chromosome:_2	AUGUSTUS	mRNA	51356104	51356451	1	+	.	ID=g7599.t1;Parent=g7599;
OY812999.1_Germaria_angustata_genome_assembly,_chromosome:_2	AUGUSTUS	start_codon	51356104	51356106	.	+	0	ID=g7599.t1.start1;Parent=g7599.t1;
OY812999.1_Germaria_angustata_genome_assembly,_chromosome:_2	AUGUSTUS	CDS	51356104	51356451	1	+	0	ID=g7599.t1.CDS1;Parent=g7599.t1;
OY812999.1_Germaria_angustata_genome_assembly,_chromosome:_2	AUGUSTUS	exon	51356104	51356451	.	+	.	ID=g7599.t1.exon1;Parent=g7599.t1;
OY812999.1_Germaria_angustata_genome_assembly,_chromosome:_2	AUGUSTUS	stop_codon	51356449	51356451	.	+	0	ID=g7599.t1.stop1;Parent=g7599.t1;
OY812999.1_Germaria_angustata_genome_assembly,_chromosome:_2	AUGUSTUS	gene	51374499	51377640	.	-	.	ID=g7600;
OY812999.1_Germaria_angustata_genome_assembly,_chromosome:_2	AUGUSTUS	mRNA	51374499	51377640	0.24	-	.	ID=g7600.t1;Parent=g7600;
OY812999.1_Germaria_angustata_genome_assembly,_chromosome:_2	AUGUSTUS	stop_codon	51374499	51374501	.	-	0	ID=g7600.t1.stop1;Parent=g7600.t1;
OY812999.1_Germaria_angustata_genome_assembly,_chromosome:_2	AUGUSTUS	CDS	51374499	51374617	0.24	-	2	ID=g7600.t1.CDS1;Parent=g7600.t1;
OY812999.1_Germaria_angustata_genome_assembly,_chromosome:_2	AUGUSTUS	exon	51374499	51374617	.	-	.	ID=g7600.t1.exon1;Parent=g7600.t1;
OY812999.1_Germaria_angustata_genome_assembly,_chromosome:_2	AUGUSTUS	intron	51374618	51375332	0.24	-	.	ID=g7600.t1.intron1;Parent=g7600.t1;
OY812999.1_Germaria_angustata_genome_assembly,_chromosome:_2	AUGUSTUS	CDS	51375333	51377640	0.25	-	0	ID=g7600.t1.CDS2;Parent=g7600.t1;
OY812999.1_Germaria_angustata_genome_assembly,_chromosome:_2	AUGUSTUS	exon	51375333	51377640	.	-	.	ID=g7600.t1.exon2;Parent=g7600.t1;
OY812999.1_Germaria_angustata_genome_assembly,_chromosome:_2	AUGUSTUS	start_codon	51377638	51377640	.	-	0	ID=g7600.t1.start1;Parent=g7600.t1;
OY812999.1_Germaria_angustata_genome_assembly,_chromosome:_2	AUGUSTUS	gene	51378031	51380711	.	-	.	ID=g7601;
OY812999.1_Germaria_angustata_genome_assembly,_chromosome:_2	AUGUSTUS	mRNA	51378031	51380711	0.44	-	.	ID=g7601.t1;Parent=g7601;
OY812999.1_Germaria_angustata_genome_assembly,_chromosome:_2	AUGUSTUS	stop_codon	51378031	51378033	.	-	0	ID=g7601.t1.stop1;Parent=g7601.t1;
OY812999.1_Germaria_angustata_genome_assembly,_chromosome:_2	AUGUSTUS	CDS	51378031	51378326	1	-	2	ID=g7601.t1.CDS1;Parent=g7601.t1;
OY812999.1_Germaria_angustata_genome_assembly,_chromosome:_2	AUGUSTUS	exon	51378031	51378326	.	-	.	ID=g7601.t1.exon1;Parent=g7601.t1;
OY812999.1_Germaria_angustata_genome_assembly,_chromosome:_2	AUGUSTUS	intron	51378327	51378430	1	-	.	ID=g7601.t1.intron1;Parent=g7601.t1;
OY812999.1_Germaria_angustata_genome_assembly,_chromosome:_2	AUGUSTUS	CDS	51378431	51378498	0.93	-	1	ID=g7601.t1.CDS2;Parent=g7601.t1;
OY812999.1_Germaria_angustata_genome_assembly,_chromosome:_2	AUGUSTUS	exon	51378431	51378498	.	-	.	ID=g7601.t1.exon2;Parent=g7601.t1;
OY812999.1_Germaria_angustata_genome_assembly,_chromosome:_2	AUGUSTUS	intron	51378499	51379045	0.49	-	.	ID=g7601.t1.intron2;Parent=g7601.t1;
OY812999.1_Germaria_angustata_genome_assembly,_chromosome:_2	AUGUSTUS	CDS	51379046	51379211	0.51	-	2	ID=g7601.t1.CDS3;Parent=g7601.t1;
OY812999.1_Germaria_angustata_genome_assembly,_chromosome:_2	AUGUSTUS	exon	51379046	51379211	.	-	.	ID=g7601.t1.exon3;Parent=g7601.t1;
OY812999.1_Germaria_angustata_genome_assembly,_chromosome:_2	AUGUSTUS	intron	51379212	51379269	1	-	.	ID=g7601.t1.intron3;Parent=g7601.t1;
OY812999.1_Germaria_angustata_genome_assembly,_chromosome:_2	AUGUSTUS	CDS	51379270	51379380	0.93	-	2	ID=g7601.t1.CDS4;Parent=g7601.t1;
OY812999.1_Germaria_angustata_genome_assembly,_chromosome:_2	AUGUSTUS	exon	51379270	51379380	.	-	.	ID=g7601.t1.exon4;Parent=g7601.t1;
OY812999.1_Germaria_angustata_genome_assembly,_chromosome:_2	AUGUSTUS	intron	51379381	51380653	0.9	-	.	ID=g7601.t1.intron4;Parent=g7601.t1;
OY812999.1_Germaria_angustata_genome_assembly,_chromosome:_2	AUGUSTUS	CDS	51380654	51380711	0.9	-	0	ID=g7601.t1.CDS5;Parent=g7601.t1;
OY812999.1_Germaria_angustata_genome_assembly,_chromosome:_2	AUGUSTUS	exon	51380654	51380711	.	-	.	ID=g7601.t1.exon5;Parent=g7601.t1;
OY812999.1_Germaria_angustata_genome_assembly,_chromosome:_2	AUGUSTUS	start_codon	51380709	51380711	.	-	0	ID=g7601.t1.start1;Parent=g7601.t1;
OY812999.1_Germaria_angustata_genome_assembly,_chromosome:_2	AUGUSTUS	gene	51389648	51402417	.	-	.	ID=g7602;
OY812999.1_Germaria_angustata_genome_assembly,_chromosome:_2	AUGUSTUS	mRNA	51389648	51402417	1	-	.	ID=g7602.t1;Parent=g7602;
OY812999.1_Germaria_angustata_genome_assembly,_chromosome:_2	AUGUSTUS	stop_codon	51389648	51389650	.	-	0	ID=g7602.t1.stop1;Parent=g7602.t1;
OY812999.1_Germaria_angustata_genome_assembly,_chromosome:_2	AUGUSTUS	CDS	51389648	51390327	1	-	2	ID=g7602.t1.CDS1;Parent=g7602.t1;
OY812999.1_Germaria_angustata_genome_assembly,_chromosome:_2	AUGUSTUS	exon	51389648	51390327	.	-	.	ID=g7602.t1.exon1;Parent=g7602.t1;
OY812999.1_Germaria_angustata_genome_assembly,_chromosome:_2	AUGUSTUS	intron	51390328	51390388	1	-	.	ID=g7602.t1.intron1;Parent=g7602.t1;
OY812999.1_Germaria_angustata_genome_assembly,_chromosome:_2	AUGUSTUS	CDS	51390389	51390487	1	-	2	ID=g7602.t1.CDS2;Parent=g7602.t1;
OY812999.1_Germaria_angustata_genome_assembly,_chromosome:_2	AUGUSTUS	exon	51390389	51390487	.	-	.	ID=g7602.t1.exon2;Parent=g7602.t1;
OY812999.1_Germaria_angustata_genome_assembly,_chromosome:_2	AUGUSTUS	intron	51390488	51399038	1	-	.	ID=g7602.t1.intron2;Parent=g7602.t1;
OY812999.1_Germaria_angustata_genome_assembly,_chromosome:_2	AUGUSTUS	CDS	51399039	51399143	1	-	2	ID=g7602.t1.CDS3;Parent=g7602.t1;
OY812999.1_Germaria_angustata_genome_assembly,_chromosome:_2	AUGUSTUS	exon	51399039	51399143	.	-	.	ID=g7602.t1.exon3;Parent=g7602.t1;
OY812999.1_Germaria_angustata_genome_assembly,_chromosome:_2	AUGUSTUS	intron	51399144	51399452	1	-	.	ID=g7602.t1.intron3;Parent=g7602.t1;
OY812999.1_Germaria_angustata_genome_assembly,_chromosome:_2	AUGUSTUS	CDS	51399453	51401430	1	-	0	ID=g7602.t1.CDS4;Parent=g7602.t1;
OY812999.1_Germaria_angustata_genome_assembly,_chromosome:_2	AUGUSTUS	exon	51399453	51401430	.	-	.	ID=g7602.t1.exon4;Parent=g7602.t1;
OY812999.1_Germaria_angustata_genome_assembly,_chromosome:_2	AUGUSTUS	intron	51401431	51401488	1	-	.	ID=g7602.t1.intron4;Parent=g7602.t1;
OY812999.1_Germaria_angustata_genome_assembly,_chromosome:_2	AUGUSTUS	CDS	51401489	51401880	1	-	2	ID=g7602.t1.CDS5;Parent=g7602.t1;
OY812999.1_Germaria_angustata_genome_assembly,_chromosome:_2	AUGUSTUS	exon	51401489	51401880	.	-	.	ID=g7602.t1.exon5;Parent=g7602.t1;
OY812999.1_Germaria_angustata_genome_assembly,_chromosome:_2	AUGUSTUS	intron	51401881	51401945	1	-	.	ID=g7602.t1.intron5;Parent=g7602.t1;
OY812999.1_Germaria_angustata_genome_assembly,_chromosome:_2	AUGUSTUS	CDS	51401946	51402417	1	-	0	ID=g7602.t1.CDS6;Parent=g7602.t1;
OY812999.1_Germaria_angustata_genome_assembly,_chromosome:_2	AUGUSTUS	exon	51401946	51402417	.	-	.	ID=g7602.t1.exon6;Parent=g7602.t1;
OY812999.1_Germaria_angustata_genome_assembly,_chromosome:_2	AUGUSTUS	start_codon	51402415	51402417	.	-	0	ID=g7602.t1.start1;Parent=g7602.t1;
OY812999.1_Germaria_angustata_genome_assembly,_chromosome:_2	AUGUSTUS	mRNA	51389648	51399102	1	-	.	ID=g7602.t2;Parent=g7602;
OY812999.1_Germaria_angustata_genome_assembly,_chromosome:_2	AUGUSTUS	stop_codon	51389648	51389650	.	-	0	ID=g7602.t2.stop1;Parent=g7602.t2;
OY812999.1_Germaria_angustata_genome_assembly,_chromosome:_2	AUGUSTUS	CDS	51389648	51390327	1	-	2	ID=g7602.t2.CDS1;Parent=g7602.t2;
OY812999.1_Germaria_angustata_genome_assembly,_chromosome:_2	AUGUSTUS	exon	51389648	51390327	.	-	.	ID=g7602.t2.exon1;Parent=g7602.t2;
OY812999.1_Germaria_angustata_genome_assembly,_chromosome:_2	AUGUSTUS	intron	51390328	51390388	1	-	.	ID=g7602.t2.intron1;Parent=g7602.t2;
OY812999.1_Germaria_angustata_genome_assembly,_chromosome:_2	AUGUSTUS	CDS	51390389	51390487	1	-	2	ID=g7602.t2.CDS2;Parent=g7602.t2;
OY812999.1_Germaria_angustata_genome_assembly,_chromosome:_2	AUGUSTUS	exon	51390389	51390487	.	-	.	ID=g7602.t2.exon2;Parent=g7602.t2;
OY812999.1_Germaria_angustata_genome_assembly,_chromosome:_2	AUGUSTUS	intron	51390488	51399038	1	-	.	ID=g7602.t2.intron2;Parent=g7602.t2;
OY812999.1_Germaria_angustata_genome_assembly,_chromosome:_2	AUGUSTUS	CDS	51399039	51399102	1	-	0	ID=g7602.t2.CDS3;Parent=g7602.t2;
OY812999.1_Germaria_angustata_genome_assembly,_chromosome:_2	AUGUSTUS	exon	51399039	51399102	.	-	.	ID=g7602.t2.exon3;Parent=g7602.t2;
OY812999.1_Germaria_angustata_genome_assembly,_chromosome:_2	AUGUSTUS	start_codon	51399100	51399102	.	-	0	ID=g7602.t2.start1;Parent=g7602.t2;
OY812999.1_Germaria_angustata_genome_assembly,_chromosome:_2	AUGUSTUS	mRNA	51399442	51402417	1	-	.	ID=g7602.t3;Parent=g7602;
OY812999.1_Germaria_angustata_genome_assembly,_chromosome:_2	AUGUSTUS	stop_codon	51399442	51399444	.	-	0	ID=g7602.t3.stop1;Parent=g7602.t3;
OY812999.1_Germaria_angustata_genome_assembly,_chromosome:_2	AUGUSTUS	CDS	51399442	51401430	1	-	0	ID=g7602.t3.CDS1;Parent=g7602.t3;
OY812999.1_Germaria_angustata_genome_assembly,_chromosome:_2	AUGUSTUS	exon	51399442	51401430	.	-	.	ID=g7602.t3.exon1;Parent=g7602.t3;
OY812999.1_Germaria_angustata_genome_assembly,_chromosome:_2	AUGUSTUS	intron	51401431	51401488	1	-	.	ID=g7602.t3.intron1;Parent=g7602.t3;
OY812999.1_Germaria_angustata_genome_assembly,_chromosome:_2	AUGUSTUS	CDS	51401489	51401880	1	-	2	ID=g7602.t3.CDS2;Parent=g7602.t3;
OY812999.1_Germaria_angustata_genome_assembly,_chromosome:_2	AUGUSTUS	exon	51401489	51401880	.	-	.	ID=g7602.t3.exon2;Parent=g7602.t3;
OY812999.1_Germaria_angustata_genome_assembly,_chromosome:_2	AUGUSTUS	intron	51401881	51401945	1	-	.	ID=g7602.t3.intron2;Parent=g7602.t3;
OY812999.1_Germaria_angustata_genome_assembly,_chromosome:_2	AUGUSTUS	CDS	51401946	51402417	1	-	0	ID=g7602.t3.CDS3;Parent=g7602.t3;
OY812999.1_Germaria_angustata_genome_assembly,_chromosome:_2	AUGUSTUS	exon	51401946	51402417	.	-	.	ID=g7602.t3.exon3;Parent=g7602.t3;
OY812999.1_Germaria_angustata_genome_assembly,_chromosome:_2	AUGUSTUS	start_codon	51402415	51402417	.	-	0	ID=g7602.t3.start1;Parent=g7602.t3;
OY812999.1_Germaria_angustata_genome_assembly,_chromosome:_2	GeneMark.hmm3	mRNA	51389648	51390479	.	-	.	ID=g7602.t4;Parent=g7602;
OY812999.1_Germaria_angustata_genome_assembly,_chromosome:_2	GeneMark.hmm3	stop_codon	51389648	51389650	.	-	0	ID=g7602.t4.stop1;Parent=g7602.t4;
OY812999.1_Germaria_angustata_genome_assembly,_chromosome:_2	GeneMark.hmm3	CDS	51389648	51390327	.	-	2	ID=g7602.t4.CDS1;Parent=g7602.t4;
OY812999.1_Germaria_angustata_genome_assembly,_chromosome:_2	GeneMark.hmm3	exon	51389648	51390327	0	-	.	ID=g7602.t4.exon1;Parent=g7602.t4;
OY812999.1_Germaria_angustata_genome_assembly,_chromosome:_2	GeneMark.hmm3	intron	51390328	51390388	.	-	0	ID=g7602.t4.intron1;Parent=g7602.t4;
OY812999.1_Germaria_angustata_genome_assembly,_chromosome:_2	GeneMark.hmm3	CDS	51390389	51390479	.	-	0	ID=g7602.t4.CDS2;Parent=g7602.t4;
OY812999.1_Germaria_angustata_genome_assembly,_chromosome:_2	GeneMark.hmm3	exon	51390389	51390479	0	-	.	ID=g7602.t4.exon2;Parent=g7602.t4;
OY812999.1_Germaria_angustata_genome_assembly,_chromosome:_2	GeneMark.hmm3	start_codon	51390477	51390479	.	-	0	ID=g7602.t4.start1;Parent=g7602.t4;
OY812999.1_Germaria_angustata_genome_assembly,_chromosome:_2	AUGUSTUS	gene	51421593	51425360	.	-	.	ID=g7603;
OY812999.1_Germaria_angustata_genome_assembly,_chromosome:_2	AUGUSTUS	mRNA	51421593	51425360	0.39	-	.	ID=g7603.t1;Parent=g7603;
OY812999.1_Germaria_angustata_genome_assembly,_chromosome:_2	AUGUSTUS	stop_codon	51421593	51421595	.	-	0	ID=g7603.t1.stop1;Parent=g7603.t1;
OY812999.1_Germaria_angustata_genome_assembly,_chromosome:_2	AUGUSTUS	CDS	51421593	51422626	0.79	-	2	ID=g7603.t1.CDS1;Parent=g7603.t1;
OY812999.1_Germaria_angustata_genome_assembly,_chromosome:_2	AUGUSTUS	exon	51421593	51422626	.	-	.	ID=g7603.t1.exon1;Parent=g7603.t1;
OY812999.1_Germaria_angustata_genome_assembly,_chromosome:_2	AUGUSTUS	intron	51422627	51424108	0.54	-	.	ID=g7603.t1.intron1;Parent=g7603.t1;
OY812999.1_Germaria_angustata_genome_assembly,_chromosome:_2	AUGUSTUS	CDS	51424109	51425360	0.5	-	0	ID=g7603.t1.CDS2;Parent=g7603.t1;
OY812999.1_Germaria_angustata_genome_assembly,_chromosome:_2	AUGUSTUS	exon	51424109	51425360	.	-	.	ID=g7603.t1.exon2;Parent=g7603.t1;
OY812999.1_Germaria_angustata_genome_assembly,_chromosome:_2	AUGUSTUS	start_codon	51425358	51425360	.	-	0	ID=g7603.t1.start1;Parent=g7603.t1;
OY812999.1_Germaria_angustata_genome_assembly,_chromosome:_2	AUGUSTUS	mRNA	51421593	51425360	0.47	-	.	ID=g7603.t2;Parent=g7603;
OY812999.1_Germaria_angustata_genome_assembly,_chromosome:_2	AUGUSTUS	stop_codon	51421593	51421595	.	-	0	ID=g7603.t2.stop1;Parent=g7603.t2;
OY812999.1_Germaria_angustata_genome_assembly,_chromosome:_2	AUGUSTUS	CDS	51421593	51422716	0.56	-	2	ID=g7603.t2.CDS1;Parent=g7603.t2;
OY812999.1_Germaria_angustata_genome_assembly,_chromosome:_2	AUGUSTUS	exon	51421593	51422716	.	-	.	ID=g7603.t2.exon1;Parent=g7603.t2;
OY812999.1_Germaria_angustata_genome_assembly,_chromosome:_2	AUGUSTUS	intron	51422717	51422773	0.55	-	.	ID=g7603.t2.intron1;Parent=g7603.t2;
OY812999.1_Germaria_angustata_genome_assembly,_chromosome:_2	AUGUSTUS	CDS	51422774	51425360	0.48	-	0	ID=g7603.t2.CDS2;Parent=g7603.t2;
OY812999.1_Germaria_angustata_genome_assembly,_chromosome:_2	AUGUSTUS	exon	51422774	51425360	.	-	.	ID=g7603.t2.exon2;Parent=g7603.t2;
OY812999.1_Germaria_angustata_genome_assembly,_chromosome:_2	AUGUSTUS	start_codon	51425358	51425360	.	-	0	ID=g7603.t2.start1;Parent=g7603.t2;
OY812999.1_Germaria_angustata_genome_assembly,_chromosome:_2	AUGUSTUS	gene	51425422	51425865	.	-	.	ID=g7604;
OY812999.1_Germaria_angustata_genome_assembly,_chromosome:_2	AUGUSTUS	mRNA	51425422	51425865	0.98	-	.	ID=g7604.t1;Parent=g7604;
OY812999.1_Germaria_angustata_genome_assembly,_chromosome:_2	AUGUSTUS	stop_codon	51425422	51425424	.	-	0	ID=g7604.t1.stop1;Parent=g7604.t1;
OY812999.1_Germaria_angustata_genome_assembly,_chromosome:_2	AUGUSTUS	CDS	51425422	51425865	0.98	-	0	ID=g7604.t1.CDS1;Parent=g7604.t1;
OY812999.1_Germaria_angustata_genome_assembly,_chromosome:_2	AUGUSTUS	exon	51425422	51425865	.	-	.	ID=g7604.t1.exon1;Parent=g7604.t1;
OY812999.1_Germaria_angustata_genome_assembly,_chromosome:_2	AUGUSTUS	start_codon	51425863	51425865	.	-	0	ID=g7604.t1.start1;Parent=g7604.t1;
OY812999.1_Germaria_angustata_genome_assembly,_chromosome:_2	AUGUSTUS	gene	51490273	51490945	.	+	.	ID=g7605;
OY812999.1_Germaria_angustata_genome_assembly,_chromosome:_2	AUGUSTUS	mRNA	51490273	51490945	0.28	+	.	ID=g7605.t1;Parent=g7605;
OY812999.1_Germaria_angustata_genome_assembly,_chromosome:_2	AUGUSTUS	start_codon	51490273	51490275	.	+	0	ID=g7605.t1.start1;Parent=g7605.t1;
OY812999.1_Germaria_angustata_genome_assembly,_chromosome:_2	AUGUSTUS	CDS	51490273	51490716	0.32	+	0	ID=g7605.t1.CDS1;Parent=g7605.t1;
OY812999.1_Germaria_angustata_genome_assembly,_chromosome:_2	AUGUSTUS	exon	51490273	51490716	.	+	.	ID=g7605.t1.exon1;Parent=g7605.t1;
OY812999.1_Germaria_angustata_genome_assembly,_chromosome:_2	AUGUSTUS	intron	51490717	51490792	0.28	+	.	ID=g7605.t1.intron1;Parent=g7605.t1;
OY812999.1_Germaria_angustata_genome_assembly,_chromosome:_2	AUGUSTUS	CDS	51490793	51490945	0.28	+	0	ID=g7605.t1.CDS2;Parent=g7605.t1;
OY812999.1_Germaria_angustata_genome_assembly,_chromosome:_2	AUGUSTUS	exon	51490793	51490945	.	+	.	ID=g7605.t1.exon2;Parent=g7605.t1;
OY812999.1_Germaria_angustata_genome_assembly,_chromosome:_2	AUGUSTUS	stop_codon	51490943	51490945	.	+	0	ID=g7605.t1.stop1;Parent=g7605.t1;
OY812999.1_Germaria_angustata_genome_assembly,_chromosome:_2	AUGUSTUS	gene	51491023	51492007	.	+	.	ID=g7606;
OY812999.1_Germaria_angustata_genome_assembly,_chromosome:_2	AUGUSTUS	mRNA	51491023	51492007	1	+	.	ID=g7606.t1;Parent=g7606;
OY812999.1_Germaria_angustata_genome_assembly,_chromosome:_2	AUGUSTUS	start_codon	51491023	51491025	.	+	0	ID=g7606.t1.start1;Parent=g7606.t1;
OY812999.1_Germaria_angustata_genome_assembly,_chromosome:_2	AUGUSTUS	CDS	51491023	51491073	1	+	0	ID=g7606.t1.CDS1;Parent=g7606.t1;
OY812999.1_Germaria_angustata_genome_assembly,_chromosome:_2	AUGUSTUS	exon	51491023	51491073	.	+	.	ID=g7606.t1.exon1;Parent=g7606.t1;
OY812999.1_Germaria_angustata_genome_assembly,_chromosome:_2	AUGUSTUS	intron	51491074	51491141	1	+	.	ID=g7606.t1.intron1;Parent=g7606.t1;
OY812999.1_Germaria_angustata_genome_assembly,_chromosome:_2	AUGUSTUS	CDS	51491142	51491618	1	+	0	ID=g7606.t1.CDS2;Parent=g7606.t1;
OY812999.1_Germaria_angustata_genome_assembly,_chromosome:_2	AUGUSTUS	exon	51491142	51491618	.	+	.	ID=g7606.t1.exon2;Parent=g7606.t1;
OY812999.1_Germaria_angustata_genome_assembly,_chromosome:_2	AUGUSTUS	intron	51491619	51491692	1	+	.	ID=g7606.t1.intron2;Parent=g7606.t1;
OY812999.1_Germaria_angustata_genome_assembly,_chromosome:_2	AUGUSTUS	CDS	51491693	51492007	1	+	0	ID=g7606.t1.CDS3;Parent=g7606.t1;
OY812999.1_Germaria_angustata_genome_assembly,_chromosome:_2	AUGUSTUS	exon	51491693	51492007	.	+	.	ID=g7606.t1.exon3;Parent=g7606.t1;
OY812999.1_Germaria_angustata_genome_assembly,_chromosome:_2	AUGUSTUS	stop_codon	51492005	51492007	.	+	0	ID=g7606.t1.stop1;Parent=g7606.t1;
OY812999.1_Germaria_angustata_genome_assembly,_chromosome:_2	AUGUSTUS	gene	51542638	51545649	.	-	.	ID=g7607;
OY812999.1_Germaria_angustata_genome_assembly,_chromosome:_2	AUGUSTUS	mRNA	51542638	51545649	1	-	.	ID=g7607.t1;Parent=g7607;
OY812999.1_Germaria_angustata_genome_assembly,_chromosome:_2	AUGUSTUS	stop_codon	51542638	51542640	.	-	0	ID=g7607.t1.stop1;Parent=g7607.t1;
OY812999.1_Germaria_angustata_genome_assembly,_chromosome:_2	AUGUSTUS	CDS	51542638	51542923	1	-	1	ID=g7607.t1.CDS1;Parent=g7607.t1;
OY812999.1_Germaria_angustata_genome_assembly,_chromosome:_2	AUGUSTUS	exon	51542638	51542923	.	-	.	ID=g7607.t1.exon1;Parent=g7607.t1;
OY812999.1_Germaria_angustata_genome_assembly,_chromosome:_2	AUGUSTUS	intron	51542924	51543923	1	-	.	ID=g7607.t1.intron1;Parent=g7607.t1;
OY812999.1_Germaria_angustata_genome_assembly,_chromosome:_2	AUGUSTUS	CDS	51543924	51544057	1	-	0	ID=g7607.t1.CDS2;Parent=g7607.t1;
OY812999.1_Germaria_angustata_genome_assembly,_chromosome:_2	AUGUSTUS	exon	51543924	51544057	.	-	.	ID=g7607.t1.exon2;Parent=g7607.t1;
OY812999.1_Germaria_angustata_genome_assembly,_chromosome:_2	AUGUSTUS	intron	51544058	51544121	1	-	.	ID=g7607.t1.intron2;Parent=g7607.t1;
OY812999.1_Germaria_angustata_genome_assembly,_chromosome:_2	AUGUSTUS	CDS	51544122	51544478	1	-	0	ID=g7607.t1.CDS3;Parent=g7607.t1;
OY812999.1_Germaria_angustata_genome_assembly,_chromosome:_2	AUGUSTUS	exon	51544122	51544478	.	-	.	ID=g7607.t1.exon3;Parent=g7607.t1;
OY812999.1_Germaria_angustata_genome_assembly,_chromosome:_2	AUGUSTUS	intron	51544479	51544545	1	-	.	ID=g7607.t1.intron3;Parent=g7607.t1;
OY812999.1_Germaria_angustata_genome_assembly,_chromosome:_2	AUGUSTUS	CDS	51544546	51545098	1	-	1	ID=g7607.t1.CDS4;Parent=g7607.t1;
OY812999.1_Germaria_angustata_genome_assembly,_chromosome:_2	AUGUSTUS	exon	51544546	51545098	.	-	.	ID=g7607.t1.exon4;Parent=g7607.t1;
OY812999.1_Germaria_angustata_genome_assembly,_chromosome:_2	AUGUSTUS	intron	51545099	51545413	1	-	.	ID=g7607.t1.intron4;Parent=g7607.t1;
OY812999.1_Germaria_angustata_genome_assembly,_chromosome:_2	AUGUSTUS	CDS	51545414	51545649	1	-	0	ID=g7607.t1.CDS5;Parent=g7607.t1;
OY812999.1_Germaria_angustata_genome_assembly,_chromosome:_2	AUGUSTUS	exon	51545414	51545649	.	-	.	ID=g7607.t1.exon5;Parent=g7607.t1;
OY812999.1_Germaria_angustata_genome_assembly,_chromosome:_2	AUGUSTUS	start_codon	51545647	51545649	.	-	0	ID=g7607.t1.start1;Parent=g7607.t1;
OY812999.1_Germaria_angustata_genome_assembly,_chromosome:_2	AUGUSTUS	gene	51547885	51557318	.	-	.	ID=g7608;
OY812999.1_Germaria_angustata_genome_assembly,_chromosome:_2	AUGUSTUS	mRNA	51547885	51557318	0.7	-	.	ID=g7608.t1;Parent=g7608;
OY812999.1_Germaria_angustata_genome_assembly,_chromosome:_2	AUGUSTUS	stop_codon	51547885	51547887	.	-	0	ID=g7608.t1.stop1;Parent=g7608.t1;
OY812999.1_Germaria_angustata_genome_assembly,_chromosome:_2	AUGUSTUS	CDS	51547885	51548154	1	-	0	ID=g7608.t1.CDS1;Parent=g7608.t1;
OY812999.1_Germaria_angustata_genome_assembly,_chromosome:_2	AUGUSTUS	exon	51547885	51548154	.	-	.	ID=g7608.t1.exon1;Parent=g7608.t1;
OY812999.1_Germaria_angustata_genome_assembly,_chromosome:_2	AUGUSTUS	intron	51548155	51548220	1	-	.	ID=g7608.t1.intron1;Parent=g7608.t1;
OY812999.1_Germaria_angustata_genome_assembly,_chromosome:_2	AUGUSTUS	CDS	51548221	51548648	1	-	2	ID=g7608.t1.CDS2;Parent=g7608.t1;
OY812999.1_Germaria_angustata_genome_assembly,_chromosome:_2	AUGUSTUS	exon	51548221	51548648	.	-	.	ID=g7608.t1.exon2;Parent=g7608.t1;
OY812999.1_Germaria_angustata_genome_assembly,_chromosome:_2	AUGUSTUS	intron	51548649	51552166	1	-	.	ID=g7608.t1.intron2;Parent=g7608.t1;
OY812999.1_Germaria_angustata_genome_assembly,_chromosome:_2	AUGUSTUS	CDS	51552167	51552229	1	-	2	ID=g7608.t1.CDS3;Parent=g7608.t1;
OY812999.1_Germaria_angustata_genome_assembly,_chromosome:_2	AUGUSTUS	exon	51552167	51552229	.	-	.	ID=g7608.t1.exon3;Parent=g7608.t1;
OY812999.1_Germaria_angustata_genome_assembly,_chromosome:_2	AUGUSTUS	intron	51552230	51557215	0.7	-	.	ID=g7608.t1.intron3;Parent=g7608.t1;
OY812999.1_Germaria_angustata_genome_assembly,_chromosome:_2	AUGUSTUS	CDS	51557216	51557318	0.7	-	0	ID=g7608.t1.CDS4;Parent=g7608.t1;
OY812999.1_Germaria_angustata_genome_assembly,_chromosome:_2	AUGUSTUS	exon	51557216	51557318	.	-	.	ID=g7608.t1.exon4;Parent=g7608.t1;
OY812999.1_Germaria_angustata_genome_assembly,_chromosome:_2	AUGUSTUS	start_codon	51557316	51557318	.	-	0	ID=g7608.t1.start1;Parent=g7608.t1;
OY812999.1_Germaria_angustata_genome_assembly,_chromosome:_2	GeneMark.hmm3	mRNA	51547885	51548625	.	-	.	ID=g7608.t2;Parent=g7608;
OY812999.1_Germaria_angustata_genome_assembly,_chromosome:_2	GeneMark.hmm3	stop_codon	51547885	51547887	.	-	0	ID=g7608.t2.stop1;Parent=g7608.t2;
OY812999.1_Germaria_angustata_genome_assembly,_chromosome:_2	GeneMark.hmm3	CDS	51547885	51548154	.	-	0	ID=g7608.t2.CDS1;Parent=g7608.t2;
OY812999.1_Germaria_angustata_genome_assembly,_chromosome:_2	GeneMark.hmm3	exon	51547885	51548154	0	-	.	ID=g7608.t2.exon1;Parent=g7608.t2;
OY812999.1_Germaria_angustata_genome_assembly,_chromosome:_2	GeneMark.hmm3	intron	51548155	51548220	.	-	0	ID=g7608.t2.intron1;Parent=g7608.t2;
OY812999.1_Germaria_angustata_genome_assembly,_chromosome:_2	GeneMark.hmm3	CDS	51548221	51548625	.	-	0	ID=g7608.t2.CDS2;Parent=g7608.t2;
OY812999.1_Germaria_angustata_genome_assembly,_chromosome:_2	GeneMark.hmm3	exon	51548221	51548625	0	-	.	ID=g7608.t2.exon2;Parent=g7608.t2;
OY812999.1_Germaria_angustata_genome_assembly,_chromosome:_2	GeneMark.hmm3	start_codon	51548623	51548625	.	-	0	ID=g7608.t2.start1;Parent=g7608.t2;
OY812999.1_Germaria_angustata_genome_assembly,_chromosome:_2	AUGUSTUS	gene	51564691	51567917	.	-	.	ID=g7609;
OY812999.1_Germaria_angustata_genome_assembly,_chromosome:_2	AUGUSTUS	mRNA	51564691	51567917	1	-	.	ID=g7609.t1;Parent=g7609;
OY812999.1_Germaria_angustata_genome_assembly,_chromosome:_2	AUGUSTUS	stop_codon	51564691	51564693	.	-	0	ID=g7609.t1.stop1;Parent=g7609.t1;
OY812999.1_Germaria_angustata_genome_assembly,_chromosome:_2	AUGUSTUS	CDS	51564691	51566715	1	-	0	ID=g7609.t1.CDS1;Parent=g7609.t1;
OY812999.1_Germaria_angustata_genome_assembly,_chromosome:_2	AUGUSTUS	exon	51564691	51566715	.	-	.	ID=g7609.t1.exon1;Parent=g7609.t1;
OY812999.1_Germaria_angustata_genome_assembly,_chromosome:_2	AUGUSTUS	intron	51566716	51566772	1	-	.	ID=g7609.t1.intron1;Parent=g7609.t1;
OY812999.1_Germaria_angustata_genome_assembly,_chromosome:_2	AUGUSTUS	CDS	51566773	51567167	1	-	2	ID=g7609.t1.CDS2;Parent=g7609.t1;
OY812999.1_Germaria_angustata_genome_assembly,_chromosome:_2	AUGUSTUS	exon	51566773	51567167	.	-	.	ID=g7609.t1.exon2;Parent=g7609.t1;
OY812999.1_Germaria_angustata_genome_assembly,_chromosome:_2	AUGUSTUS	intron	51567168	51567225	1	-	.	ID=g7609.t1.intron2;Parent=g7609.t1;
OY812999.1_Germaria_angustata_genome_assembly,_chromosome:_2	AUGUSTUS	CDS	51567226	51567404	1	-	1	ID=g7609.t1.CDS3;Parent=g7609.t1;
OY812999.1_Germaria_angustata_genome_assembly,_chromosome:_2	AUGUSTUS	exon	51567226	51567404	.	-	.	ID=g7609.t1.exon3;Parent=g7609.t1;
OY812999.1_Germaria_angustata_genome_assembly,_chromosome:_2	AUGUSTUS	intron	51567405	51567480	1	-	.	ID=g7609.t1.intron3;Parent=g7609.t1;
OY812999.1_Germaria_angustata_genome_assembly,_chromosome:_2	AUGUSTUS	CDS	51567481	51567917	1	-	0	ID=g7609.t1.CDS4;Parent=g7609.t1;
OY812999.1_Germaria_angustata_genome_assembly,_chromosome:_2	AUGUSTUS	exon	51567481	51567917	.	-	.	ID=g7609.t1.exon4;Parent=g7609.t1;
OY812999.1_Germaria_angustata_genome_assembly,_chromosome:_2	AUGUSTUS	start_codon	51567915	51567917	.	-	0	ID=g7609.t1.start1;Parent=g7609.t1;
OY812999.1_Germaria_angustata_genome_assembly,_chromosome:_2	AUGUSTUS	gene	51593918	51594485	.	+	.	ID=g7610;
OY812999.1_Germaria_angustata_genome_assembly,_chromosome:_2	AUGUSTUS	mRNA	51593918	51594485	0.49	+	.	ID=g7610.t1;Parent=g7610;
OY812999.1_Germaria_angustata_genome_assembly,_chromosome:_2	AUGUSTUS	start_codon	51593918	51593920	.	+	0	ID=g7610.t1.start1;Parent=g7610.t1;
OY812999.1_Germaria_angustata_genome_assembly,_chromosome:_2	AUGUSTUS	CDS	51593918	51594215	0.51	+	0	ID=g7610.t1.CDS1;Parent=g7610.t1;
OY812999.1_Germaria_angustata_genome_assembly,_chromosome:_2	AUGUSTUS	exon	51593918	51594215	.	+	.	ID=g7610.t1.exon1;Parent=g7610.t1;
OY812999.1_Germaria_angustata_genome_assembly,_chromosome:_2	AUGUSTUS	intron	51594216	51594276	1	+	.	ID=g7610.t1.intron1;Parent=g7610.t1;
OY812999.1_Germaria_angustata_genome_assembly,_chromosome:_2	AUGUSTUS	CDS	51594277	51594485	0.94	+	2	ID=g7610.t1.CDS2;Parent=g7610.t1;
OY812999.1_Germaria_angustata_genome_assembly,_chromosome:_2	AUGUSTUS	exon	51594277	51594485	.	+	.	ID=g7610.t1.exon2;Parent=g7610.t1;
OY812999.1_Germaria_angustata_genome_assembly,_chromosome:_2	AUGUSTUS	stop_codon	51594483	51594485	.	+	0	ID=g7610.t1.stop1;Parent=g7610.t1;
OY812999.1_Germaria_angustata_genome_assembly,_chromosome:_2	AUGUSTUS	gene	51613723	51618674	.	+	.	ID=g7611;
OY812999.1_Germaria_angustata_genome_assembly,_chromosome:_2	AUGUSTUS	mRNA	51613723	51618674	0.76	+	.	ID=g7611.t1;Parent=g7611;
OY812999.1_Germaria_angustata_genome_assembly,_chromosome:_2	AUGUSTUS	start_codon	51613723	51613725	.	+	0	ID=g7611.t1.start1;Parent=g7611.t1;
OY812999.1_Germaria_angustata_genome_assembly,_chromosome:_2	AUGUSTUS	CDS	51613723	51613756	0.82	+	0	ID=g7611.t1.CDS1;Parent=g7611.t1;
OY812999.1_Germaria_angustata_genome_assembly,_chromosome:_2	AUGUSTUS	exon	51613723	51613756	.	+	.	ID=g7611.t1.exon1;Parent=g7611.t1;
OY812999.1_Germaria_angustata_genome_assembly,_chromosome:_2	AUGUSTUS	intron	51613757	51613823	0.82	+	.	ID=g7611.t1.intron1;Parent=g7611.t1;
OY812999.1_Germaria_angustata_genome_assembly,_chromosome:_2	AUGUSTUS	CDS	51613824	51614446	0.82	+	2	ID=g7611.t1.CDS2;Parent=g7611.t1;
OY812999.1_Germaria_angustata_genome_assembly,_chromosome:_2	AUGUSTUS	exon	51613824	51614446	.	+	.	ID=g7611.t1.exon2;Parent=g7611.t1;
OY812999.1_Germaria_angustata_genome_assembly,_chromosome:_2	AUGUSTUS	intron	51614447	51614798	1	+	.	ID=g7611.t1.intron2;Parent=g7611.t1;
OY812999.1_Germaria_angustata_genome_assembly,_chromosome:_2	AUGUSTUS	CDS	51614799	51615221	0.98	+	0	ID=g7611.t1.CDS3;Parent=g7611.t1;
OY812999.1_Germaria_angustata_genome_assembly,_chromosome:_2	AUGUSTUS	exon	51614799	51615221	.	+	.	ID=g7611.t1.exon3;Parent=g7611.t1;
OY812999.1_Germaria_angustata_genome_assembly,_chromosome:_2	AUGUSTUS	intron	51615222	51618545	0.93	+	.	ID=g7611.t1.intron3;Parent=g7611.t1;
OY812999.1_Germaria_angustata_genome_assembly,_chromosome:_2	AUGUSTUS	CDS	51618546	51618674	0.97	+	0	ID=g7611.t1.CDS4;Parent=g7611.t1;
OY812999.1_Germaria_angustata_genome_assembly,_chromosome:_2	AUGUSTUS	exon	51618546	51618674	.	+	.	ID=g7611.t1.exon4;Parent=g7611.t1;
OY812999.1_Germaria_angustata_genome_assembly,_chromosome:_2	AUGUSTUS	stop_codon	51618672	51618674	.	+	0	ID=g7611.t1.stop1;Parent=g7611.t1;
OY812999.1_Germaria_angustata_genome_assembly,_chromosome:_2	AUGUSTUS	gene	51635985	51637941	.	+	.	ID=g7612;
OY812999.1_Germaria_angustata_genome_assembly,_chromosome:_2	AUGUSTUS	mRNA	51635985	51637941	1	+	.	ID=g7612.t1;Parent=g7612;
OY812999.1_Germaria_angustata_genome_assembly,_chromosome:_2	AUGUSTUS	start_codon	51635985	51635987	.	+	0	ID=g7612.t1.start1;Parent=g7612.t1;
OY812999.1_Germaria_angustata_genome_assembly,_chromosome:_2	AUGUSTUS	CDS	51635985	51636215	1	+	0	ID=g7612.t1.CDS1;Parent=g7612.t1;
OY812999.1_Germaria_angustata_genome_assembly,_chromosome:_2	AUGUSTUS	exon	51635985	51636215	.	+	.	ID=g7612.t1.exon1;Parent=g7612.t1;
OY812999.1_Germaria_angustata_genome_assembly,_chromosome:_2	AUGUSTUS	intron	51636216	51636369	1	+	.	ID=g7612.t1.intron1;Parent=g7612.t1;
OY812999.1_Germaria_angustata_genome_assembly,_chromosome:_2	AUGUSTUS	CDS	51636370	51636726	1	+	0	ID=g7612.t1.CDS2;Parent=g7612.t1;
OY812999.1_Germaria_angustata_genome_assembly,_chromosome:_2	AUGUSTUS	exon	51636370	51636726	.	+	.	ID=g7612.t1.exon2;Parent=g7612.t1;
OY812999.1_Germaria_angustata_genome_assembly,_chromosome:_2	AUGUSTUS	intron	51636727	51636788	1	+	.	ID=g7612.t1.intron2;Parent=g7612.t1;
OY812999.1_Germaria_angustata_genome_assembly,_chromosome:_2	AUGUSTUS	CDS	51636789	51636922	1	+	0	ID=g7612.t1.CDS3;Parent=g7612.t1;
OY812999.1_Germaria_angustata_genome_assembly,_chromosome:_2	AUGUSTUS	exon	51636789	51636922	.	+	.	ID=g7612.t1.exon3;Parent=g7612.t1;
OY812999.1_Germaria_angustata_genome_assembly,_chromosome:_2	AUGUSTUS	intron	51636923	51637691	1	+	.	ID=g7612.t1.intron3;Parent=g7612.t1;
OY812999.1_Germaria_angustata_genome_assembly,_chromosome:_2	AUGUSTUS	CDS	51637692	51637941	1	+	1	ID=g7612.t1.CDS4;Parent=g7612.t1;
OY812999.1_Germaria_angustata_genome_assembly,_chromosome:_2	AUGUSTUS	exon	51637692	51637941	.	+	.	ID=g7612.t1.exon4;Parent=g7612.t1;
OY812999.1_Germaria_angustata_genome_assembly,_chromosome:_2	AUGUSTUS	stop_codon	51637939	51637941	.	+	0	ID=g7612.t1.stop1;Parent=g7612.t1;
OY812999.1_Germaria_angustata_genome_assembly,_chromosome:_2	GeneMark.hmm3	mRNA	51636141	51637941	.	+	.	ID=g7612.t2;Parent=g7612;
OY812999.1_Germaria_angustata_genome_assembly,_chromosome:_2	GeneMark.hmm3	start_codon	51636141	51636143	.	+	0	ID=g7612.t2.start1;Parent=g7612.t2;
OY812999.1_Germaria_angustata_genome_assembly,_chromosome:_2	GeneMark.hmm3	CDS	51636141	51636215	.	+	0	ID=g7612.t2.CDS1;Parent=g7612.t2;
OY812999.1_Germaria_angustata_genome_assembly,_chromosome:_2	GeneMark.hmm3	exon	51636141	51636215	0	+	.	ID=g7612.t2.exon1;Parent=g7612.t2;
OY812999.1_Germaria_angustata_genome_assembly,_chromosome:_2	GeneMark.hmm3	intron	51636216	51636369	.	+	0	ID=g7612.t2.intron1;Parent=g7612.t2;
OY812999.1_Germaria_angustata_genome_assembly,_chromosome:_2	GeneMark.hmm3	CDS	51636370	51636726	.	+	0	ID=g7612.t2.CDS2;Parent=g7612.t2;
OY812999.1_Germaria_angustata_genome_assembly,_chromosome:_2	GeneMark.hmm3	exon	51636370	51636726	0	+	.	ID=g7612.t2.exon2;Parent=g7612.t2;
OY812999.1_Germaria_angustata_genome_assembly,_chromosome:_2	GeneMark.hmm3	intron	51636727	51636788	.	+	0	ID=g7612.t2.intron2;Parent=g7612.t2;
OY812999.1_Germaria_angustata_genome_assembly,_chromosome:_2	GeneMark.hmm3	CDS	51636789	51636922	.	+	0	ID=g7612.t2.CDS3;Parent=g7612.t2;
OY812999.1_Germaria_angustata_genome_assembly,_chromosome:_2	GeneMark.hmm3	exon	51636789	51636922	0	+	.	ID=g7612.t2.exon3;Parent=g7612.t2;
OY812999.1_Germaria_angustata_genome_assembly,_chromosome:_2	GeneMark.hmm3	intron	51636923	51637691	.	+	1	ID=g7612.t2.intron3;Parent=g7612.t2;
OY812999.1_Germaria_angustata_genome_assembly,_chromosome:_2	GeneMark.hmm3	CDS	51637692	51637941	.	+	1	ID=g7612.t2.CDS4;Parent=g7612.t2;
OY812999.1_Germaria_angustata_genome_assembly,_chromosome:_2	GeneMark.hmm3	exon	51637692	51637941	0	+	.	ID=g7612.t2.exon4;Parent=g7612.t2;
OY812999.1_Germaria_angustata_genome_assembly,_chromosome:_2	GeneMark.hmm3	stop_codon	51637939	51637941	.	+	0	ID=g7612.t2.stop1;Parent=g7612.t2;
OY812999.1_Germaria_angustata_genome_assembly,_chromosome:_2	AUGUSTUS	gene	51688299	51688523	.	-	.	ID=g7613;
OY812999.1_Germaria_angustata_genome_assembly,_chromosome:_2	AUGUSTUS	mRNA	51688299	51688523	0.75	-	.	ID=g7613.t1;Parent=g7613;
OY812999.1_Germaria_angustata_genome_assembly,_chromosome:_2	AUGUSTUS	stop_codon	51688299	51688301	.	-	0	ID=g7613.t1.stop1;Parent=g7613.t1;
OY812999.1_Germaria_angustata_genome_assembly,_chromosome:_2	AUGUSTUS	CDS	51688299	51688523	0.75	-	0	ID=g7613.t1.CDS1;Parent=g7613.t1;
OY812999.1_Germaria_angustata_genome_assembly,_chromosome:_2	AUGUSTUS	exon	51688299	51688523	.	-	.	ID=g7613.t1.exon1;Parent=g7613.t1;
OY812999.1_Germaria_angustata_genome_assembly,_chromosome:_2	AUGUSTUS	start_codon	51688521	51688523	.	-	0	ID=g7613.t1.start1;Parent=g7613.t1;
OY812999.1_Germaria_angustata_genome_assembly,_chromosome:_2	AUGUSTUS	gene	51693623	51697090	.	-	.	ID=g7614;
OY812999.1_Germaria_angustata_genome_assembly,_chromosome:_2	AUGUSTUS	mRNA	51693623	51697090	0.37	-	.	ID=g7614.t1;Parent=g7614;
OY812999.1_Germaria_angustata_genome_assembly,_chromosome:_2	AUGUSTUS	stop_codon	51693623	51693625	.	-	0	ID=g7614.t1.stop1;Parent=g7614.t1;
OY812999.1_Germaria_angustata_genome_assembly,_chromosome:_2	AUGUSTUS	CDS	51693623	51694370	0.56	-	1	ID=g7614.t1.CDS1;Parent=g7614.t1;
OY812999.1_Germaria_angustata_genome_assembly,_chromosome:_2	AUGUSTUS	exon	51693623	51694370	.	-	.	ID=g7614.t1.exon1;Parent=g7614.t1;
OY812999.1_Germaria_angustata_genome_assembly,_chromosome:_2	AUGUSTUS	intron	51694371	51694417	0.56	-	.	ID=g7614.t1.intron1;Parent=g7614.t1;
OY812999.1_Germaria_angustata_genome_assembly,_chromosome:_2	AUGUSTUS	CDS	51694418	51695780	0.63	-	2	ID=g7614.t1.CDS2;Parent=g7614.t1;
OY812999.1_Germaria_angustata_genome_assembly,_chromosome:_2	AUGUSTUS	exon	51694418	51695780	.	-	.	ID=g7614.t1.exon2;Parent=g7614.t1;
OY812999.1_Germaria_angustata_genome_assembly,_chromosome:_2	AUGUSTUS	intron	51695781	51695865	0.74	-	.	ID=g7614.t1.intron2;Parent=g7614.t1;
OY812999.1_Germaria_angustata_genome_assembly,_chromosome:_2	AUGUSTUS	CDS	51695866	51696948	0.71	-	2	ID=g7614.t1.CDS3;Parent=g7614.t1;
OY812999.1_Germaria_angustata_genome_assembly,_chromosome:_2	AUGUSTUS	exon	51695866	51696948	.	-	.	ID=g7614.t1.exon3;Parent=g7614.t1;
OY812999.1_Germaria_angustata_genome_assembly,_chromosome:_2	AUGUSTUS	intron	51696949	51697035	0.96	-	.	ID=g7614.t1.intron3;Parent=g7614.t1;
OY812999.1_Germaria_angustata_genome_assembly,_chromosome:_2	AUGUSTUS	CDS	51697036	51697090	0.96	-	0	ID=g7614.t1.CDS4;Parent=g7614.t1;
OY812999.1_Germaria_angustata_genome_assembly,_chromosome:_2	AUGUSTUS	exon	51697036	51697090	.	-	.	ID=g7614.t1.exon4;Parent=g7614.t1;
OY812999.1_Germaria_angustata_genome_assembly,_chromosome:_2	AUGUSTUS	start_codon	51697088	51697090	.	-	0	ID=g7614.t1.start1;Parent=g7614.t1;
OY812999.1_Germaria_angustata_genome_assembly,_chromosome:_2	AUGUSTUS	gene	51699557	51700363	.	+	.	ID=g7615;
OY812999.1_Germaria_angustata_genome_assembly,_chromosome:_2	AUGUSTUS	mRNA	51699557	51700363	0.98	+	.	ID=g7615.t1;Parent=g7615;
OY812999.1_Germaria_angustata_genome_assembly,_chromosome:_2	AUGUSTUS	start_codon	51699557	51699559	.	+	0	ID=g7615.t1.start1;Parent=g7615.t1;
OY812999.1_Germaria_angustata_genome_assembly,_chromosome:_2	AUGUSTUS	CDS	51699557	51699605	1	+	0	ID=g7615.t1.CDS1;Parent=g7615.t1;
OY812999.1_Germaria_angustata_genome_assembly,_chromosome:_2	AUGUSTUS	exon	51699557	51699605	.	+	.	ID=g7615.t1.exon1;Parent=g7615.t1;
OY812999.1_Germaria_angustata_genome_assembly,_chromosome:_2	AUGUSTUS	intron	51699606	51699758	1	+	.	ID=g7615.t1.intron1;Parent=g7615.t1;
OY812999.1_Germaria_angustata_genome_assembly,_chromosome:_2	AUGUSTUS	CDS	51699759	51700363	0.98	+	2	ID=g7615.t1.CDS2;Parent=g7615.t1;
OY812999.1_Germaria_angustata_genome_assembly,_chromosome:_2	AUGUSTUS	exon	51699759	51700363	.	+	.	ID=g7615.t1.exon2;Parent=g7615.t1;
OY812999.1_Germaria_angustata_genome_assembly,_chromosome:_2	AUGUSTUS	stop_codon	51700361	51700363	.	+	0	ID=g7615.t1.stop1;Parent=g7615.t1;
OY812999.1_Germaria_angustata_genome_assembly,_chromosome:_2	AUGUSTUS	gene	51703614	51704096	.	+	.	ID=g7616;
OY812999.1_Germaria_angustata_genome_assembly,_chromosome:_2	AUGUSTUS	mRNA	51703614	51704096	0.99	+	.	ID=g7616.t1;Parent=g7616;
OY812999.1_Germaria_angustata_genome_assembly,_chromosome:_2	AUGUSTUS	start_codon	51703614	51703616	.	+	0	ID=g7616.t1.start1;Parent=g7616.t1;
OY812999.1_Germaria_angustata_genome_assembly,_chromosome:_2	AUGUSTUS	CDS	51703614	51704096	0.99	+	0	ID=g7616.t1.CDS1;Parent=g7616.t1;
OY812999.1_Germaria_angustata_genome_assembly,_chromosome:_2	AUGUSTUS	exon	51703614	51704096	.	+	.	ID=g7616.t1.exon1;Parent=g7616.t1;
OY812999.1_Germaria_angustata_genome_assembly,_chromosome:_2	AUGUSTUS	stop_codon	51704094	51704096	.	+	0	ID=g7616.t1.stop1;Parent=g7616.t1;
OY812999.1_Germaria_angustata_genome_assembly,_chromosome:_2	AUGUSTUS	gene	51723261	51724067	.	+	.	ID=g7617;
OY812999.1_Germaria_angustata_genome_assembly,_chromosome:_2	AUGUSTUS	mRNA	51723261	51724067	1	+	.	ID=g7617.t1;Parent=g7617;
OY812999.1_Germaria_angustata_genome_assembly,_chromosome:_2	AUGUSTUS	start_codon	51723261	51723263	.	+	0	ID=g7617.t1.start1;Parent=g7617.t1;
OY812999.1_Germaria_angustata_genome_assembly,_chromosome:_2	AUGUSTUS	CDS	51723261	51724067	1	+	0	ID=g7617.t1.CDS1;Parent=g7617.t1;
OY812999.1_Germaria_angustata_genome_assembly,_chromosome:_2	AUGUSTUS	exon	51723261	51724067	.	+	.	ID=g7617.t1.exon1;Parent=g7617.t1;
OY812999.1_Germaria_angustata_genome_assembly,_chromosome:_2	AUGUSTUS	stop_codon	51724065	51724067	.	+	0	ID=g7617.t1.stop1;Parent=g7617.t1;
OY812999.1_Germaria_angustata_genome_assembly,_chromosome:_2	AUGUSTUS	gene	51724697	51725143	.	+	.	ID=g7618;
OY812999.1_Germaria_angustata_genome_assembly,_chromosome:_2	AUGUSTUS	mRNA	51724697	51725143	1	+	.	ID=g7618.t1;Parent=g7618;
OY812999.1_Germaria_angustata_genome_assembly,_chromosome:_2	AUGUSTUS	start_codon	51724697	51724699	.	+	0	ID=g7618.t1.start1;Parent=g7618.t1;
OY812999.1_Germaria_angustata_genome_assembly,_chromosome:_2	AUGUSTUS	CDS	51724697	51725143	1	+	0	ID=g7618.t1.CDS1;Parent=g7618.t1;
OY812999.1_Germaria_angustata_genome_assembly,_chromosome:_2	AUGUSTUS	exon	51724697	51725143	.	+	.	ID=g7618.t1.exon1;Parent=g7618.t1;
OY812999.1_Germaria_angustata_genome_assembly,_chromosome:_2	AUGUSTUS	stop_codon	51725141	51725143	.	+	0	ID=g7618.t1.stop1;Parent=g7618.t1;
OY812999.1_Germaria_angustata_genome_assembly,_chromosome:_2	AUGUSTUS	gene	51725202	51726295	.	+	.	ID=g7619;
OY812999.1_Germaria_angustata_genome_assembly,_chromosome:_2	AUGUSTUS	mRNA	51725202	51726295	1	+	.	ID=g7619.t1;Parent=g7619;
OY812999.1_Germaria_angustata_genome_assembly,_chromosome:_2	AUGUSTUS	start_codon	51725202	51725204	.	+	0	ID=g7619.t1.start1;Parent=g7619.t1;
OY812999.1_Germaria_angustata_genome_assembly,_chromosome:_2	AUGUSTUS	CDS	51725202	51725215	1	+	0	ID=g7619.t1.CDS1;Parent=g7619.t1;
OY812999.1_Germaria_angustata_genome_assembly,_chromosome:_2	AUGUSTUS	exon	51725202	51725215	.	+	.	ID=g7619.t1.exon1;Parent=g7619.t1;
OY812999.1_Germaria_angustata_genome_assembly,_chromosome:_2	AUGUSTUS	intron	51725216	51725277	1	+	.	ID=g7619.t1.intron1;Parent=g7619.t1;
OY812999.1_Germaria_angustata_genome_assembly,_chromosome:_2	AUGUSTUS	CDS	51725278	51725284	1	+	1	ID=g7619.t1.CDS2;Parent=g7619.t1;
OY812999.1_Germaria_angustata_genome_assembly,_chromosome:_2	AUGUSTUS	exon	51725278	51725284	.	+	.	ID=g7619.t1.exon2;Parent=g7619.t1;
OY812999.1_Germaria_angustata_genome_assembly,_chromosome:_2	AUGUSTUS	intron	51725285	51725326	1	+	.	ID=g7619.t1.intron2;Parent=g7619.t1;
OY812999.1_Germaria_angustata_genome_assembly,_chromosome:_2	AUGUSTUS	CDS	51725327	51725372	1	+	0	ID=g7619.t1.CDS3;Parent=g7619.t1;
OY812999.1_Germaria_angustata_genome_assembly,_chromosome:_2	AUGUSTUS	exon	51725327	51725372	.	+	.	ID=g7619.t1.exon3;Parent=g7619.t1;
OY812999.1_Germaria_angustata_genome_assembly,_chromosome:_2	AUGUSTUS	intron	51725373	51725549	1	+	.	ID=g7619.t1.intron3;Parent=g7619.t1;
OY812999.1_Germaria_angustata_genome_assembly,_chromosome:_2	AUGUSTUS	CDS	51725550	51725633	1	+	2	ID=g7619.t1.CDS4;Parent=g7619.t1;
OY812999.1_Germaria_angustata_genome_assembly,_chromosome:_2	AUGUSTUS	exon	51725550	51725633	.	+	.	ID=g7619.t1.exon4;Parent=g7619.t1;
OY812999.1_Germaria_angustata_genome_assembly,_chromosome:_2	AUGUSTUS	intron	51725634	51725693	1	+	.	ID=g7619.t1.intron4;Parent=g7619.t1;
OY812999.1_Germaria_angustata_genome_assembly,_chromosome:_2	AUGUSTUS	CDS	51725694	51725875	1	+	2	ID=g7619.t1.CDS5;Parent=g7619.t1;
OY812999.1_Germaria_angustata_genome_assembly,_chromosome:_2	AUGUSTUS	exon	51725694	51725875	.	+	.	ID=g7619.t1.exon5;Parent=g7619.t1;
OY812999.1_Germaria_angustata_genome_assembly,_chromosome:_2	AUGUSTUS	intron	51725876	51725948	1	+	.	ID=g7619.t1.intron5;Parent=g7619.t1;
OY812999.1_Germaria_angustata_genome_assembly,_chromosome:_2	AUGUSTUS	CDS	51725949	51726099	1	+	0	ID=g7619.t1.CDS6;Parent=g7619.t1;
OY812999.1_Germaria_angustata_genome_assembly,_chromosome:_2	AUGUSTUS	exon	51725949	51726099	.	+	.	ID=g7619.t1.exon6;Parent=g7619.t1;
OY812999.1_Germaria_angustata_genome_assembly,_chromosome:_2	AUGUSTUS	intron	51726100	51726158	1	+	.	ID=g7619.t1.intron6;Parent=g7619.t1;
OY812999.1_Germaria_angustata_genome_assembly,_chromosome:_2	AUGUSTUS	CDS	51726159	51726295	1	+	2	ID=g7619.t1.CDS7;Parent=g7619.t1;
OY812999.1_Germaria_angustata_genome_assembly,_chromosome:_2	AUGUSTUS	exon	51726159	51726295	.	+	.	ID=g7619.t1.exon7;Parent=g7619.t1;
OY812999.1_Germaria_angustata_genome_assembly,_chromosome:_2	AUGUSTUS	stop_codon	51726293	51726295	.	+	0	ID=g7619.t1.stop1;Parent=g7619.t1;
OY812999.1_Germaria_angustata_genome_assembly,_chromosome:_2	AUGUSTUS	gene	51746311	51752751	.	+	.	ID=g7620;
OY812999.1_Germaria_angustata_genome_assembly,_chromosome:_2	AUGUSTUS	mRNA	51746311	51752751	1	+	.	ID=g7620.t1;Parent=g7620;
OY812999.1_Germaria_angustata_genome_assembly,_chromosome:_2	AUGUSTUS	start_codon	51746311	51746313	.	+	0	ID=g7620.t1.start1;Parent=g7620.t1;
OY812999.1_Germaria_angustata_genome_assembly,_chromosome:_2	AUGUSTUS	CDS	51746311	51747325	1	+	0	ID=g7620.t1.CDS1;Parent=g7620.t1;
OY812999.1_Germaria_angustata_genome_assembly,_chromosome:_2	AUGUSTUS	exon	51746311	51747325	.	+	.	ID=g7620.t1.exon1;Parent=g7620.t1;
OY812999.1_Germaria_angustata_genome_assembly,_chromosome:_2	AUGUSTUS	intron	51747326	51749430	1	+	.	ID=g7620.t1.intron1;Parent=g7620.t1;
OY812999.1_Germaria_angustata_genome_assembly,_chromosome:_2	AUGUSTUS	CDS	51749431	51750383	1	+	2	ID=g7620.t1.CDS2;Parent=g7620.t1;
OY812999.1_Germaria_angustata_genome_assembly,_chromosome:_2	AUGUSTUS	exon	51749431	51750383	.	+	.	ID=g7620.t1.exon2;Parent=g7620.t1;
OY812999.1_Germaria_angustata_genome_assembly,_chromosome:_2	AUGUSTUS	intron	51750384	51750452	1	+	.	ID=g7620.t1.intron2;Parent=g7620.t1;
OY812999.1_Germaria_angustata_genome_assembly,_chromosome:_2	AUGUSTUS	CDS	51750453	51751407	1	+	0	ID=g7620.t1.CDS3;Parent=g7620.t1;
OY812999.1_Germaria_angustata_genome_assembly,_chromosome:_2	AUGUSTUS	exon	51750453	51751407	.	+	.	ID=g7620.t1.exon3;Parent=g7620.t1;
OY812999.1_Germaria_angustata_genome_assembly,_chromosome:_2	AUGUSTUS	intron	51751408	51751466	1	+	.	ID=g7620.t1.intron3;Parent=g7620.t1;
OY812999.1_Germaria_angustata_genome_assembly,_chromosome:_2	AUGUSTUS	CDS	51751467	51751663	1	+	2	ID=g7620.t1.CDS4;Parent=g7620.t1;
OY812999.1_Germaria_angustata_genome_assembly,_chromosome:_2	AUGUSTUS	exon	51751467	51751663	.	+	.	ID=g7620.t1.exon4;Parent=g7620.t1;
OY812999.1_Germaria_angustata_genome_assembly,_chromosome:_2	AUGUSTUS	intron	51751664	51751980	1	+	.	ID=g7620.t1.intron4;Parent=g7620.t1;
OY812999.1_Germaria_angustata_genome_assembly,_chromosome:_2	AUGUSTUS	CDS	51751981	51752123	1	+	0	ID=g7620.t1.CDS5;Parent=g7620.t1;
OY812999.1_Germaria_angustata_genome_assembly,_chromosome:_2	AUGUSTUS	exon	51751981	51752123	.	+	.	ID=g7620.t1.exon5;Parent=g7620.t1;
OY812999.1_Germaria_angustata_genome_assembly,_chromosome:_2	AUGUSTUS	intron	51752124	51752218	1	+	.	ID=g7620.t1.intron5;Parent=g7620.t1;
OY812999.1_Germaria_angustata_genome_assembly,_chromosome:_2	AUGUSTUS	CDS	51752219	51752351	1	+	1	ID=g7620.t1.CDS6;Parent=g7620.t1;
OY812999.1_Germaria_angustata_genome_assembly,_chromosome:_2	AUGUSTUS	exon	51752219	51752351	.	+	.	ID=g7620.t1.exon6;Parent=g7620.t1;
OY812999.1_Germaria_angustata_genome_assembly,_chromosome:_2	AUGUSTUS	intron	51752352	51752412	1	+	.	ID=g7620.t1.intron6;Parent=g7620.t1;
OY812999.1_Germaria_angustata_genome_assembly,_chromosome:_2	AUGUSTUS	CDS	51752413	51752556	1	+	0	ID=g7620.t1.CDS7;Parent=g7620.t1;
OY812999.1_Germaria_angustata_genome_assembly,_chromosome:_2	AUGUSTUS	exon	51752413	51752556	.	+	.	ID=g7620.t1.exon7;Parent=g7620.t1;
OY812999.1_Germaria_angustata_genome_assembly,_chromosome:_2	AUGUSTUS	intron	51752557	51752631	1	+	.	ID=g7620.t1.intron7;Parent=g7620.t1;
OY812999.1_Germaria_angustata_genome_assembly,_chromosome:_2	AUGUSTUS	CDS	51752632	51752751	1	+	0	ID=g7620.t1.CDS8;Parent=g7620.t1;
OY812999.1_Germaria_angustata_genome_assembly,_chromosome:_2	AUGUSTUS	exon	51752632	51752751	.	+	.	ID=g7620.t1.exon8;Parent=g7620.t1;
OY812999.1_Germaria_angustata_genome_assembly,_chromosome:_2	AUGUSTUS	stop_codon	51752749	51752751	.	+	0	ID=g7620.t1.stop1;Parent=g7620.t1;
OY812999.1_Germaria_angustata_genome_assembly,_chromosome:_2	AUGUSTUS	gene	51762436	51762666	.	+	.	ID=g7621;
OY812999.1_Germaria_angustata_genome_assembly,_chromosome:_2	AUGUSTUS	mRNA	51762436	51762666	1	+	.	ID=g7621.t1;Parent=g7621;
OY812999.1_Germaria_angustata_genome_assembly,_chromosome:_2	AUGUSTUS	start_codon	51762436	51762438	.	+	0	ID=g7621.t1.start1;Parent=g7621.t1;
OY812999.1_Germaria_angustata_genome_assembly,_chromosome:_2	AUGUSTUS	CDS	51762436	51762666	1	+	0	ID=g7621.t1.CDS1;Parent=g7621.t1;
OY812999.1_Germaria_angustata_genome_assembly,_chromosome:_2	AUGUSTUS	exon	51762436	51762666	.	+	.	ID=g7621.t1.exon1;Parent=g7621.t1;
OY812999.1_Germaria_angustata_genome_assembly,_chromosome:_2	AUGUSTUS	stop_codon	51762664	51762666	.	+	0	ID=g7621.t1.stop1;Parent=g7621.t1;
OY812999.1_Germaria_angustata_genome_assembly,_chromosome:_2	AUGUSTUS	gene	51763285	51763602	.	+	.	ID=g7622;
OY812999.1_Germaria_angustata_genome_assembly,_chromosome:_2	AUGUSTUS	mRNA	51763285	51763602	0.39	+	.	ID=g7622.t1;Parent=g7622;
OY812999.1_Germaria_angustata_genome_assembly,_chromosome:_2	AUGUSTUS	start_codon	51763285	51763287	.	+	0	ID=g7622.t1.start1;Parent=g7622.t1;
OY812999.1_Germaria_angustata_genome_assembly,_chromosome:_2	AUGUSTUS	CDS	51763285	51763602	0.39	+	0	ID=g7622.t1.CDS1;Parent=g7622.t1;
OY812999.1_Germaria_angustata_genome_assembly,_chromosome:_2	AUGUSTUS	exon	51763285	51763602	.	+	.	ID=g7622.t1.exon1;Parent=g7622.t1;
OY812999.1_Germaria_angustata_genome_assembly,_chromosome:_2	AUGUSTUS	stop_codon	51763600	51763602	.	+	0	ID=g7622.t1.stop1;Parent=g7622.t1;
OY812999.1_Germaria_angustata_genome_assembly,_chromosome:_2	AUGUSTUS	gene	51764068	51766259	.	+	.	ID=g7623;
OY812999.1_Germaria_angustata_genome_assembly,_chromosome:_2	AUGUSTUS	mRNA	51764068	51766259	0.5	+	.	ID=g7623.t1;Parent=g7623;
OY812999.1_Germaria_angustata_genome_assembly,_chromosome:_2	AUGUSTUS	start_codon	51764068	51764070	.	+	0	ID=g7623.t1.start1;Parent=g7623.t1;
OY812999.1_Germaria_angustata_genome_assembly,_chromosome:_2	AUGUSTUS	CDS	51764068	51764184	0.9	+	0	ID=g7623.t1.CDS1;Parent=g7623.t1;
OY812999.1_Germaria_angustata_genome_assembly,_chromosome:_2	AUGUSTUS	exon	51764068	51764184	.	+	.	ID=g7623.t1.exon1;Parent=g7623.t1;
OY812999.1_Germaria_angustata_genome_assembly,_chromosome:_2	AUGUSTUS	intron	51764185	51764243	0.9	+	.	ID=g7623.t1.intron1;Parent=g7623.t1;
OY812999.1_Germaria_angustata_genome_assembly,_chromosome:_2	AUGUSTUS	CDS	51764244	51764754	0.98	+	0	ID=g7623.t1.CDS2;Parent=g7623.t1;
OY812999.1_Germaria_angustata_genome_assembly,_chromosome:_2	AUGUSTUS	exon	51764244	51764754	.	+	.	ID=g7623.t1.exon2;Parent=g7623.t1;
OY812999.1_Germaria_angustata_genome_assembly,_chromosome:_2	AUGUSTUS	intron	51764755	51764836	1	+	.	ID=g7623.t1.intron2;Parent=g7623.t1;
OY812999.1_Germaria_angustata_genome_assembly,_chromosome:_2	AUGUSTUS	CDS	51764837	51765330	0.98	+	2	ID=g7623.t1.CDS3;Parent=g7623.t1;
OY812999.1_Germaria_angustata_genome_assembly,_chromosome:_2	AUGUSTUS	exon	51764837	51765330	.	+	.	ID=g7623.t1.exon3;Parent=g7623.t1;
OY812999.1_Germaria_angustata_genome_assembly,_chromosome:_2	AUGUSTUS	intron	51765331	51765419	0.54	+	.	ID=g7623.t1.intron3;Parent=g7623.t1;
OY812999.1_Germaria_angustata_genome_assembly,_chromosome:_2	AUGUSTUS	CDS	51765420	51766259	0.55	+	0	ID=g7623.t1.CDS4;Parent=g7623.t1;
OY812999.1_Germaria_angustata_genome_assembly,_chromosome:_2	AUGUSTUS	exon	51765420	51766259	.	+	.	ID=g7623.t1.exon4;Parent=g7623.t1;
OY812999.1_Germaria_angustata_genome_assembly,_chromosome:_2	AUGUSTUS	stop_codon	51766257	51766259	.	+	0	ID=g7623.t1.stop1;Parent=g7623.t1;
OY812999.1_Germaria_angustata_genome_assembly,_chromosome:_2	AUGUSTUS	mRNA	51764631	51766259	0.51	+	.	ID=g7623.t2;Parent=g7623;
OY812999.1_Germaria_angustata_genome_assembly,_chromosome:_2	AUGUSTUS	start_codon	51764631	51764633	.	+	0	ID=g7623.t2.start1;Parent=g7623.t2;
OY812999.1_Germaria_angustata_genome_assembly,_chromosome:_2	AUGUSTUS	CDS	51764631	51764754	0.95	+	0	ID=g7623.t2.CDS1;Parent=g7623.t2;
OY812999.1_Germaria_angustata_genome_assembly,_chromosome:_2	AUGUSTUS	exon	51764631	51764754	.	+	.	ID=g7623.t2.exon1;Parent=g7623.t2;
OY812999.1_Germaria_angustata_genome_assembly,_chromosome:_2	AUGUSTUS	intron	51764755	51764836	0.95	+	.	ID=g7623.t2.intron1;Parent=g7623.t2;
OY812999.1_Germaria_angustata_genome_assembly,_chromosome:_2	AUGUSTUS	CDS	51764837	51765330	0.95	+	2	ID=g7623.t2.CDS2;Parent=g7623.t2;
OY812999.1_Germaria_angustata_genome_assembly,_chromosome:_2	AUGUSTUS	exon	51764837	51765330	.	+	.	ID=g7623.t2.exon2;Parent=g7623.t2;
OY812999.1_Germaria_angustata_genome_assembly,_chromosome:_2	AUGUSTUS	intron	51765331	51765419	0.53	+	.	ID=g7623.t2.intron2;Parent=g7623.t2;
OY812999.1_Germaria_angustata_genome_assembly,_chromosome:_2	AUGUSTUS	CDS	51765420	51766259	0.53	+	0	ID=g7623.t2.CDS3;Parent=g7623.t2;
OY812999.1_Germaria_angustata_genome_assembly,_chromosome:_2	AUGUSTUS	exon	51765420	51766259	.	+	.	ID=g7623.t2.exon3;Parent=g7623.t2;
OY812999.1_Germaria_angustata_genome_assembly,_chromosome:_2	AUGUSTUS	stop_codon	51766257	51766259	.	+	0	ID=g7623.t2.stop1;Parent=g7623.t2;
OY812999.1_Germaria_angustata_genome_assembly,_chromosome:_2	AUGUSTUS	gene	51774256	51775374	.	-	.	ID=g7624;
OY812999.1_Germaria_angustata_genome_assembly,_chromosome:_2	AUGUSTUS	mRNA	51774256	51775374	1	-	.	ID=g7624.t1;Parent=g7624;
OY812999.1_Germaria_angustata_genome_assembly,_chromosome:_2	AUGUSTUS	stop_codon	51774256	51774258	.	-	0	ID=g7624.t1.stop1;Parent=g7624.t1;
OY812999.1_Germaria_angustata_genome_assembly,_chromosome:_2	AUGUSTUS	CDS	51774256	51775205	1	-	2	ID=g7624.t1.CDS1;Parent=g7624.t1;
OY812999.1_Germaria_angustata_genome_assembly,_chromosome:_2	AUGUSTUS	exon	51774256	51775205	.	-	.	ID=g7624.t1.exon1;Parent=g7624.t1;
OY812999.1_Germaria_angustata_genome_assembly,_chromosome:_2	AUGUSTUS	intron	51775206	51775370	1	-	.	ID=g7624.t1.intron1;Parent=g7624.t1;
OY812999.1_Germaria_angustata_genome_assembly,_chromosome:_2	AUGUSTUS	CDS	51775371	51775374	1	-	0	ID=g7624.t1.CDS2;Parent=g7624.t1;
OY812999.1_Germaria_angustata_genome_assembly,_chromosome:_2	AUGUSTUS	exon	51775371	51775374	.	-	.	ID=g7624.t1.exon2;Parent=g7624.t1;
OY812999.1_Germaria_angustata_genome_assembly,_chromosome:_2	AUGUSTUS	start_codon	51775372	51775374	.	-	0	ID=g7624.t1.start1;Parent=g7624.t1;
OY812999.1_Germaria_angustata_genome_assembly,_chromosome:_2	AUGUSTUS	gene	51778515	51790165	.	+	.	ID=g7625;
OY812999.1_Germaria_angustata_genome_assembly,_chromosome:_2	AUGUSTUS	mRNA	51778515	51790165	1	+	.	ID=g7625.t1;Parent=g7625;
OY812999.1_Germaria_angustata_genome_assembly,_chromosome:_2	AUGUSTUS	start_codon	51778515	51778517	.	+	0	ID=g7625.t1.start1;Parent=g7625.t1;
OY812999.1_Germaria_angustata_genome_assembly,_chromosome:_2	AUGUSTUS	CDS	51778515	51778977	1	+	0	ID=g7625.t1.CDS1;Parent=g7625.t1;
OY812999.1_Germaria_angustata_genome_assembly,_chromosome:_2	AUGUSTUS	exon	51778515	51778977	.	+	.	ID=g7625.t1.exon1;Parent=g7625.t1;
OY812999.1_Germaria_angustata_genome_assembly,_chromosome:_2	AUGUSTUS	intron	51778978	51788245	1	+	.	ID=g7625.t1.intron1;Parent=g7625.t1;
OY812999.1_Germaria_angustata_genome_assembly,_chromosome:_2	AUGUSTUS	CDS	51788246	51788341	1	+	2	ID=g7625.t1.CDS2;Parent=g7625.t1;
OY812999.1_Germaria_angustata_genome_assembly,_chromosome:_2	AUGUSTUS	exon	51788246	51788341	.	+	.	ID=g7625.t1.exon2;Parent=g7625.t1;
OY812999.1_Germaria_angustata_genome_assembly,_chromosome:_2	AUGUSTUS	intron	51788342	51789854	1	+	.	ID=g7625.t1.intron2;Parent=g7625.t1;
OY812999.1_Germaria_angustata_genome_assembly,_chromosome:_2	AUGUSTUS	CDS	51789855	51790165	1	+	2	ID=g7625.t1.CDS3;Parent=g7625.t1;
OY812999.1_Germaria_angustata_genome_assembly,_chromosome:_2	AUGUSTUS	exon	51789855	51790165	.	+	.	ID=g7625.t1.exon3;Parent=g7625.t1;
OY812999.1_Germaria_angustata_genome_assembly,_chromosome:_2	AUGUSTUS	stop_codon	51790163	51790165	.	+	0	ID=g7625.t1.stop1;Parent=g7625.t1;
OY812999.1_Germaria_angustata_genome_assembly,_chromosome:_2	AUGUSTUS	gene	51796936	51800798	.	+	.	ID=g7626;
OY812999.1_Germaria_angustata_genome_assembly,_chromosome:_2	AUGUSTUS	mRNA	51796936	51800798	0.37	+	.	ID=g7626.t1;Parent=g7626;
OY812999.1_Germaria_angustata_genome_assembly,_chromosome:_2	AUGUSTUS	start_codon	51796936	51796938	.	+	0	ID=g7626.t1.start1;Parent=g7626.t1;
OY812999.1_Germaria_angustata_genome_assembly,_chromosome:_2	AUGUSTUS	CDS	51796936	51797541	0.89	+	0	ID=g7626.t1.CDS1;Parent=g7626.t1;
OY812999.1_Germaria_angustata_genome_assembly,_chromosome:_2	AUGUSTUS	exon	51796936	51797541	.	+	.	ID=g7626.t1.exon1;Parent=g7626.t1;
OY812999.1_Germaria_angustata_genome_assembly,_chromosome:_2	AUGUSTUS	intron	51797542	51798420	0.89	+	.	ID=g7626.t1.intron1;Parent=g7626.t1;
OY812999.1_Germaria_angustata_genome_assembly,_chromosome:_2	AUGUSTUS	CDS	51798421	51798464	0.89	+	0	ID=g7626.t1.CDS2;Parent=g7626.t1;
OY812999.1_Germaria_angustata_genome_assembly,_chromosome:_2	AUGUSTUS	exon	51798421	51798464	.	+	.	ID=g7626.t1.exon2;Parent=g7626.t1;
OY812999.1_Germaria_angustata_genome_assembly,_chromosome:_2	AUGUSTUS	intron	51798465	51799837	0.89	+	.	ID=g7626.t1.intron2;Parent=g7626.t1;
OY812999.1_Germaria_angustata_genome_assembly,_chromosome:_2	AUGUSTUS	CDS	51799838	51800798	0.43	+	1	ID=g7626.t1.CDS3;Parent=g7626.t1;
OY812999.1_Germaria_angustata_genome_assembly,_chromosome:_2	AUGUSTUS	exon	51799838	51800798	.	+	.	ID=g7626.t1.exon3;Parent=g7626.t1;
OY812999.1_Germaria_angustata_genome_assembly,_chromosome:_2	AUGUSTUS	stop_codon	51800796	51800798	.	+	0	ID=g7626.t1.stop1;Parent=g7626.t1;
OY812999.1_Germaria_angustata_genome_assembly,_chromosome:_2	AUGUSTUS	gene	51803270	51824851	.	-	.	ID=g7627;
OY812999.1_Germaria_angustata_genome_assembly,_chromosome:_2	AUGUSTUS	mRNA	51803270	51824851	1	-	.	ID=g7627.t1;Parent=g7627;
OY812999.1_Germaria_angustata_genome_assembly,_chromosome:_2	AUGUSTUS	stop_codon	51803270	51803272	.	-	0	ID=g7627.t1.stop1;Parent=g7627.t1;
OY812999.1_Germaria_angustata_genome_assembly,_chromosome:_2	AUGUSTUS	CDS	51803270	51803389	1	-	0	ID=g7627.t1.CDS1;Parent=g7627.t1;
OY812999.1_Germaria_angustata_genome_assembly,_chromosome:_2	AUGUSTUS	exon	51803270	51803389	.	-	.	ID=g7627.t1.exon1;Parent=g7627.t1;
OY812999.1_Germaria_angustata_genome_assembly,_chromosome:_2	AUGUSTUS	intron	51803390	51803449	1	-	.	ID=g7627.t1.intron1;Parent=g7627.t1;
OY812999.1_Germaria_angustata_genome_assembly,_chromosome:_2	AUGUSTUS	CDS	51803450	51803540	1	-	1	ID=g7627.t1.CDS2;Parent=g7627.t1;
OY812999.1_Germaria_angustata_genome_assembly,_chromosome:_2	AUGUSTUS	exon	51803450	51803540	.	-	.	ID=g7627.t1.exon2;Parent=g7627.t1;
OY812999.1_Germaria_angustata_genome_assembly,_chromosome:_2	AUGUSTUS	intron	51803541	51819543	1	-	.	ID=g7627.t1.intron2;Parent=g7627.t1;
OY812999.1_Germaria_angustata_genome_assembly,_chromosome:_2	AUGUSTUS	CDS	51819544	51819695	1	-	0	ID=g7627.t1.CDS3;Parent=g7627.t1;
OY812999.1_Germaria_angustata_genome_assembly,_chromosome:_2	AUGUSTUS	exon	51819544	51819695	.	-	.	ID=g7627.t1.exon3;Parent=g7627.t1;
OY812999.1_Germaria_angustata_genome_assembly,_chromosome:_2	AUGUSTUS	intron	51819696	51822116	1	-	.	ID=g7627.t1.intron3;Parent=g7627.t1;
OY812999.1_Germaria_angustata_genome_assembly,_chromosome:_2	AUGUSTUS	CDS	51822117	51822396	1	-	1	ID=g7627.t1.CDS4;Parent=g7627.t1;
OY812999.1_Germaria_angustata_genome_assembly,_chromosome:_2	AUGUSTUS	exon	51822117	51822396	.	-	.	ID=g7627.t1.exon4;Parent=g7627.t1;
OY812999.1_Germaria_angustata_genome_assembly,_chromosome:_2	AUGUSTUS	intron	51822397	51822451	1	-	.	ID=g7627.t1.intron4;Parent=g7627.t1;
OY812999.1_Germaria_angustata_genome_assembly,_chromosome:_2	AUGUSTUS	CDS	51822452	51822603	1	-	0	ID=g7627.t1.CDS5;Parent=g7627.t1;
OY812999.1_Germaria_angustata_genome_assembly,_chromosome:_2	AUGUSTUS	exon	51822452	51822603	.	-	.	ID=g7627.t1.exon5;Parent=g7627.t1;
OY812999.1_Germaria_angustata_genome_assembly,_chromosome:_2	AUGUSTUS	intron	51822604	51823088	1	-	.	ID=g7627.t1.intron5;Parent=g7627.t1;
OY812999.1_Germaria_angustata_genome_assembly,_chromosome:_2	AUGUSTUS	CDS	51823089	51824693	1	-	0	ID=g7627.t1.CDS6;Parent=g7627.t1;
OY812999.1_Germaria_angustata_genome_assembly,_chromosome:_2	AUGUSTUS	exon	51823089	51824693	.	-	.	ID=g7627.t1.exon6;Parent=g7627.t1;
OY812999.1_Germaria_angustata_genome_assembly,_chromosome:_2	AUGUSTUS	intron	51824694	51824797	1	-	.	ID=g7627.t1.intron6;Parent=g7627.t1;
OY812999.1_Germaria_angustata_genome_assembly,_chromosome:_2	AUGUSTUS	CDS	51824798	51824851	1	-	0	ID=g7627.t1.CDS7;Parent=g7627.t1;
OY812999.1_Germaria_angustata_genome_assembly,_chromosome:_2	AUGUSTUS	exon	51824798	51824851	.	-	.	ID=g7627.t1.exon7;Parent=g7627.t1;
OY812999.1_Germaria_angustata_genome_assembly,_chromosome:_2	AUGUSTUS	start_codon	51824849	51824851	.	-	0	ID=g7627.t1.start1;Parent=g7627.t1;
OY812999.1_Germaria_angustata_genome_assembly,_chromosome:_2	AUGUSTUS	mRNA	51803270	51824851	1	-	.	ID=g7627.t2;Parent=g7627;
OY812999.1_Germaria_angustata_genome_assembly,_chromosome:_2	AUGUSTUS	stop_codon	51803270	51803272	.	-	0	ID=g7627.t2.stop1;Parent=g7627.t2;
OY812999.1_Germaria_angustata_genome_assembly,_chromosome:_2	AUGUSTUS	CDS	51803270	51803389	1	-	0	ID=g7627.t2.CDS1;Parent=g7627.t2;
OY812999.1_Germaria_angustata_genome_assembly,_chromosome:_2	AUGUSTUS	exon	51803270	51803389	.	-	.	ID=g7627.t2.exon1;Parent=g7627.t2;
OY812999.1_Germaria_angustata_genome_assembly,_chromosome:_2	AUGUSTUS	intron	51803390	51803449	1	-	.	ID=g7627.t2.intron1;Parent=g7627.t2;
OY812999.1_Germaria_angustata_genome_assembly,_chromosome:_2	AUGUSTUS	CDS	51803450	51803594	1	-	1	ID=g7627.t2.CDS2;Parent=g7627.t2;
OY812999.1_Germaria_angustata_genome_assembly,_chromosome:_2	AUGUSTUS	exon	51803450	51803594	.	-	.	ID=g7627.t2.exon2;Parent=g7627.t2;
OY812999.1_Germaria_angustata_genome_assembly,_chromosome:_2	AUGUSTUS	intron	51803595	51819543	1	-	.	ID=g7627.t2.intron2;Parent=g7627.t2;
OY812999.1_Germaria_angustata_genome_assembly,_chromosome:_2	AUGUSTUS	CDS	51819544	51819695	1	-	0	ID=g7627.t2.CDS3;Parent=g7627.t2;
OY812999.1_Germaria_angustata_genome_assembly,_chromosome:_2	AUGUSTUS	exon	51819544	51819695	.	-	.	ID=g7627.t2.exon3;Parent=g7627.t2;
OY812999.1_Germaria_angustata_genome_assembly,_chromosome:_2	AUGUSTUS	intron	51819696	51822116	1	-	.	ID=g7627.t2.intron3;Parent=g7627.t2;
OY812999.1_Germaria_angustata_genome_assembly,_chromosome:_2	AUGUSTUS	CDS	51822117	51822396	1	-	1	ID=g7627.t2.CDS4;Parent=g7627.t2;
OY812999.1_Germaria_angustata_genome_assembly,_chromosome:_2	AUGUSTUS	exon	51822117	51822396	.	-	.	ID=g7627.t2.exon4;Parent=g7627.t2;
OY812999.1_Germaria_angustata_genome_assembly,_chromosome:_2	AUGUSTUS	intron	51822397	51822451	1	-	.	ID=g7627.t2.intron4;Parent=g7627.t2;
OY812999.1_Germaria_angustata_genome_assembly,_chromosome:_2	AUGUSTUS	CDS	51822452	51822603	1	-	0	ID=g7627.t2.CDS5;Parent=g7627.t2;
OY812999.1_Germaria_angustata_genome_assembly,_chromosome:_2	AUGUSTUS	exon	51822452	51822603	.	-	.	ID=g7627.t2.exon5;Parent=g7627.t2;
OY812999.1_Germaria_angustata_genome_assembly,_chromosome:_2	AUGUSTUS	intron	51822604	51823088	1	-	.	ID=g7627.t2.intron5;Parent=g7627.t2;
OY812999.1_Germaria_angustata_genome_assembly,_chromosome:_2	AUGUSTUS	CDS	51823089	51824693	1	-	0	ID=g7627.t2.CDS6;Parent=g7627.t2;
OY812999.1_Germaria_angustata_genome_assembly,_chromosome:_2	AUGUSTUS	exon	51823089	51824693	.	-	.	ID=g7627.t2.exon6;Parent=g7627.t2;
OY812999.1_Germaria_angustata_genome_assembly,_chromosome:_2	AUGUSTUS	intron	51824694	51824797	1	-	.	ID=g7627.t2.intron6;Parent=g7627.t2;
OY812999.1_Germaria_angustata_genome_assembly,_chromosome:_2	AUGUSTUS	CDS	51824798	51824851	1	-	0	ID=g7627.t2.CDS7;Parent=g7627.t2;
OY812999.1_Germaria_angustata_genome_assembly,_chromosome:_2	AUGUSTUS	exon	51824798	51824851	.	-	.	ID=g7627.t2.exon7;Parent=g7627.t2;
OY812999.1_Germaria_angustata_genome_assembly,_chromosome:_2	AUGUSTUS	start_codon	51824849	51824851	.	-	0	ID=g7627.t2.start1;Parent=g7627.t2;
OY812999.1_Germaria_angustata_genome_assembly,_chromosome:_2	GeneMark.hmm3	mRNA	51819540	51824851	.	-	.	ID=g7627.t3;Parent=g7627;
OY812999.1_Germaria_angustata_genome_assembly,_chromosome:_2	GeneMark.hmm3	stop_codon	51819540	51819542	.	-	0	ID=g7627.t3.stop1;Parent=g7627.t3;
OY812999.1_Germaria_angustata_genome_assembly,_chromosome:_2	GeneMark.hmm3	CDS	51819540	51819695	.	-	0	ID=g7627.t3.CDS1;Parent=g7627.t3;
OY812999.1_Germaria_angustata_genome_assembly,_chromosome:_2	GeneMark.hmm3	exon	51819540	51819695	0	-	.	ID=g7627.t3.exon1;Parent=g7627.t3;
OY812999.1_Germaria_angustata_genome_assembly,_chromosome:_2	GeneMark.hmm3	intron	51819696	51822116	.	-	1	ID=g7627.t3.intron1;Parent=g7627.t3;
OY812999.1_Germaria_angustata_genome_assembly,_chromosome:_2	GeneMark.hmm3	CDS	51822117	51822396	.	-	1	ID=g7627.t3.CDS2;Parent=g7627.t3;
OY812999.1_Germaria_angustata_genome_assembly,_chromosome:_2	GeneMark.hmm3	exon	51822117	51822396	0	-	.	ID=g7627.t3.exon2;Parent=g7627.t3;
OY812999.1_Germaria_angustata_genome_assembly,_chromosome:_2	GeneMark.hmm3	intron	51822397	51822451	.	-	0	ID=g7627.t3.intron2;Parent=g7627.t3;
OY812999.1_Germaria_angustata_genome_assembly,_chromosome:_2	GeneMark.hmm3	CDS	51822452	51822603	.	-	0	ID=g7627.t3.CDS3;Parent=g7627.t3;
OY812999.1_Germaria_angustata_genome_assembly,_chromosome:_2	GeneMark.hmm3	exon	51822452	51822603	0	-	.	ID=g7627.t3.exon3;Parent=g7627.t3;
OY812999.1_Germaria_angustata_genome_assembly,_chromosome:_2	GeneMark.hmm3	intron	51822604	51823088	.	-	0	ID=g7627.t3.intron3;Parent=g7627.t3;
OY812999.1_Germaria_angustata_genome_assembly,_chromosome:_2	GeneMark.hmm3	CDS	51823089	51824693	.	-	0	ID=g7627.t3.CDS4;Parent=g7627.t3;
OY812999.1_Germaria_angustata_genome_assembly,_chromosome:_2	GeneMark.hmm3	exon	51823089	51824693	0	-	.	ID=g7627.t3.exon4;Parent=g7627.t3;
OY812999.1_Germaria_angustata_genome_assembly,_chromosome:_2	GeneMark.hmm3	intron	51824694	51824797	.	-	0	ID=g7627.t3.intron4;Parent=g7627.t3;
OY812999.1_Germaria_angustata_genome_assembly,_chromosome:_2	GeneMark.hmm3	CDS	51824798	51824851	.	-	0	ID=g7627.t3.CDS5;Parent=g7627.t3;
OY812999.1_Germaria_angustata_genome_assembly,_chromosome:_2	GeneMark.hmm3	exon	51824798	51824851	0	-	.	ID=g7627.t3.exon5;Parent=g7627.t3;
OY812999.1_Germaria_angustata_genome_assembly,_chromosome:_2	GeneMark.hmm3	start_codon	51824849	51824851	.	-	0	ID=g7627.t3.start1;Parent=g7627.t3;
OY812999.1_Germaria_angustata_genome_assembly,_chromosome:_2	AUGUSTUS	gene	51829471	51830135	.	+	.	ID=g7628;
OY812999.1_Germaria_angustata_genome_assembly,_chromosome:_2	AUGUSTUS	mRNA	51829471	51830135	0.87	+	.	ID=g7628.t1;Parent=g7628;
OY812999.1_Germaria_angustata_genome_assembly,_chromosome:_2	AUGUSTUS	start_codon	51829471	51829473	.	+	0	ID=g7628.t1.start1;Parent=g7628.t1;
OY812999.1_Germaria_angustata_genome_assembly,_chromosome:_2	AUGUSTUS	CDS	51829471	51829620	1	+	0	ID=g7628.t1.CDS1;Parent=g7628.t1;
OY812999.1_Germaria_angustata_genome_assembly,_chromosome:_2	AUGUSTUS	exon	51829471	51829620	.	+	.	ID=g7628.t1.exon1;Parent=g7628.t1;
OY812999.1_Germaria_angustata_genome_assembly,_chromosome:_2	AUGUSTUS	intron	51829621	51829691	1	+	.	ID=g7628.t1.intron1;Parent=g7628.t1;
OY812999.1_Germaria_angustata_genome_assembly,_chromosome:_2	AUGUSTUS	CDS	51829692	51830135	0.87	+	0	ID=g7628.t1.CDS2;Parent=g7628.t1;
OY812999.1_Germaria_angustata_genome_assembly,_chromosome:_2	AUGUSTUS	exon	51829692	51830135	.	+	.	ID=g7628.t1.exon2;Parent=g7628.t1;
OY812999.1_Germaria_angustata_genome_assembly,_chromosome:_2	AUGUSTUS	stop_codon	51830133	51830135	.	+	0	ID=g7628.t1.stop1;Parent=g7628.t1;
OY812999.1_Germaria_angustata_genome_assembly,_chromosome:_2	AUGUSTUS	gene	51835937	51836272	.	-	.	ID=g7629;
OY812999.1_Germaria_angustata_genome_assembly,_chromosome:_2	AUGUSTUS	mRNA	51835937	51836272	0.5	-	.	ID=g7629.t1;Parent=g7629;
OY812999.1_Germaria_angustata_genome_assembly,_chromosome:_2	AUGUSTUS	stop_codon	51835937	51835939	.	-	0	ID=g7629.t1.stop1;Parent=g7629.t1;
OY812999.1_Germaria_angustata_genome_assembly,_chromosome:_2	AUGUSTUS	CDS	51835937	51836137	0.73	-	0	ID=g7629.t1.CDS1;Parent=g7629.t1;
OY812999.1_Germaria_angustata_genome_assembly,_chromosome:_2	AUGUSTUS	exon	51835937	51836137	.	-	.	ID=g7629.t1.exon1;Parent=g7629.t1;
OY812999.1_Germaria_angustata_genome_assembly,_chromosome:_2	AUGUSTUS	intron	51836138	51836245	0.5	-	.	ID=g7629.t1.intron1;Parent=g7629.t1;
OY812999.1_Germaria_angustata_genome_assembly,_chromosome:_2	AUGUSTUS	CDS	51836246	51836272	0.5	-	0	ID=g7629.t1.CDS2;Parent=g7629.t1;
OY812999.1_Germaria_angustata_genome_assembly,_chromosome:_2	AUGUSTUS	exon	51836246	51836272	.	-	.	ID=g7629.t1.exon2;Parent=g7629.t1;
OY812999.1_Germaria_angustata_genome_assembly,_chromosome:_2	AUGUSTUS	start_codon	51836270	51836272	.	-	0	ID=g7629.t1.start1;Parent=g7629.t1;
OY812999.1_Germaria_angustata_genome_assembly,_chromosome:_2	AUGUSTUS	gene	51837246	51846899	.	-	.	ID=g7630;
OY812999.1_Germaria_angustata_genome_assembly,_chromosome:_2	AUGUSTUS	mRNA	51846408	51846899	1	-	.	ID=g7630.t1;Parent=g7630;
OY812999.1_Germaria_angustata_genome_assembly,_chromosome:_2	AUGUSTUS	stop_codon	51846408	51846410	.	-	0	ID=g7630.t1.stop1;Parent=g7630.t1;
OY812999.1_Germaria_angustata_genome_assembly,_chromosome:_2	AUGUSTUS	CDS	51846408	51846899	1	-	0	ID=g7630.t1.CDS1;Parent=g7630.t1;
OY812999.1_Germaria_angustata_genome_assembly,_chromosome:_2	AUGUSTUS	exon	51846408	51846899	.	-	.	ID=g7630.t1.exon1;Parent=g7630.t1;
OY812999.1_Germaria_angustata_genome_assembly,_chromosome:_2	AUGUSTUS	start_codon	51846897	51846899	.	-	0	ID=g7630.t1.start1;Parent=g7630.t1;
OY812999.1_Germaria_angustata_genome_assembly,_chromosome:_2	AUGUSTUS	mRNA	51837246	51846899	0.15	-	.	ID=g7630.t2;Parent=g7630;
OY812999.1_Germaria_angustata_genome_assembly,_chromosome:_2	AUGUSTUS	stop_codon	51837246	51837248	.	-	0	ID=g7630.t2.stop1;Parent=g7630.t2;
OY812999.1_Germaria_angustata_genome_assembly,_chromosome:_2	AUGUSTUS	CDS	51837246	51837498	0.36	-	1	ID=g7630.t2.CDS1;Parent=g7630.t2;
OY812999.1_Germaria_angustata_genome_assembly,_chromosome:_2	AUGUSTUS	exon	51837246	51837498	.	-	.	ID=g7630.t2.exon1;Parent=g7630.t2;
OY812999.1_Germaria_angustata_genome_assembly,_chromosome:_2	AUGUSTUS	intron	51837499	51846091	0.26	-	.	ID=g7630.t2.intron1;Parent=g7630.t2;
OY812999.1_Germaria_angustata_genome_assembly,_chromosome:_2	AUGUSTUS	CDS	51846092	51846484	0.38	-	1	ID=g7630.t2.CDS2;Parent=g7630.t2;
OY812999.1_Germaria_angustata_genome_assembly,_chromosome:_2	AUGUSTUS	exon	51846092	51846484	.	-	.	ID=g7630.t2.exon2;Parent=g7630.t2;
OY812999.1_Germaria_angustata_genome_assembly,_chromosome:_2	AUGUSTUS	intron	51846485	51846576	0.76	-	.	ID=g7630.t2.intron2;Parent=g7630.t2;
OY812999.1_Germaria_angustata_genome_assembly,_chromosome:_2	AUGUSTUS	CDS	51846577	51846899	0.76	-	0	ID=g7630.t2.CDS3;Parent=g7630.t2;
OY812999.1_Germaria_angustata_genome_assembly,_chromosome:_2	AUGUSTUS	exon	51846577	51846899	.	-	.	ID=g7630.t2.exon3;Parent=g7630.t2;
OY812999.1_Germaria_angustata_genome_assembly,_chromosome:_2	AUGUSTUS	start_codon	51846897	51846899	.	-	0	ID=g7630.t2.start1;Parent=g7630.t2;
OY812999.1_Germaria_angustata_genome_assembly,_chromosome:_2	AUGUSTUS	gene	51847616	51848077	.	-	.	ID=g7631;
OY812999.1_Germaria_angustata_genome_assembly,_chromosome:_2	AUGUSTUS	mRNA	51847616	51848077	0.87	-	.	ID=g7631.t1;Parent=g7631;
OY812999.1_Germaria_angustata_genome_assembly,_chromosome:_2	AUGUSTUS	stop_codon	51847616	51847618	.	-	0	ID=g7631.t1.stop1;Parent=g7631.t1;
OY812999.1_Germaria_angustata_genome_assembly,_chromosome:_2	AUGUSTUS	CDS	51847616	51848077	0.87	-	0	ID=g7631.t1.CDS1;Parent=g7631.t1;
OY812999.1_Germaria_angustata_genome_assembly,_chromosome:_2	AUGUSTUS	exon	51847616	51848077	.	-	.	ID=g7631.t1.exon1;Parent=g7631.t1;
OY812999.1_Germaria_angustata_genome_assembly,_chromosome:_2	AUGUSTUS	start_codon	51848075	51848077	.	-	0	ID=g7631.t1.start1;Parent=g7631.t1;
OY812999.1_Germaria_angustata_genome_assembly,_chromosome:_2	AUGUSTUS	gene	51848199	51849102	.	-	.	ID=g7632;
OY812999.1_Germaria_angustata_genome_assembly,_chromosome:_2	AUGUSTUS	mRNA	51848199	51849102	0.54	-	.	ID=g7632.t1;Parent=g7632;
OY812999.1_Germaria_angustata_genome_assembly,_chromosome:_2	AUGUSTUS	stop_codon	51848199	51848201	.	-	0	ID=g7632.t1.stop1;Parent=g7632.t1;
OY812999.1_Germaria_angustata_genome_assembly,_chromosome:_2	AUGUSTUS	CDS	51848199	51848472	0.85	-	1	ID=g7632.t1.CDS1;Parent=g7632.t1;
OY812999.1_Germaria_angustata_genome_assembly,_chromosome:_2	AUGUSTUS	exon	51848199	51848472	.	-	.	ID=g7632.t1.exon1;Parent=g7632.t1;
OY812999.1_Germaria_angustata_genome_assembly,_chromosome:_2	AUGUSTUS	intron	51848473	51849019	0.63	-	.	ID=g7632.t1.intron1;Parent=g7632.t1;
OY812999.1_Germaria_angustata_genome_assembly,_chromosome:_2	AUGUSTUS	CDS	51849020	51849102	0.63	-	0	ID=g7632.t1.CDS2;Parent=g7632.t1;
OY812999.1_Germaria_angustata_genome_assembly,_chromosome:_2	AUGUSTUS	exon	51849020	51849102	.	-	.	ID=g7632.t1.exon2;Parent=g7632.t1;
OY812999.1_Germaria_angustata_genome_assembly,_chromosome:_2	AUGUSTUS	start_codon	51849100	51849102	.	-	0	ID=g7632.t1.start1;Parent=g7632.t1;
OY812999.1_Germaria_angustata_genome_assembly,_chromosome:_2	AUGUSTUS	gene	51849233	51851924	.	+	.	ID=g7633;
OY812999.1_Germaria_angustata_genome_assembly,_chromosome:_2	AUGUSTUS	mRNA	51849233	51851924	0.43	+	.	ID=g7633.t1;Parent=g7633;
OY812999.1_Germaria_angustata_genome_assembly,_chromosome:_2	AUGUSTUS	start_codon	51849233	51849235	.	+	0	ID=g7633.t1.start1;Parent=g7633.t1;
OY812999.1_Germaria_angustata_genome_assembly,_chromosome:_2	AUGUSTUS	CDS	51849233	51849265	0.64	+	0	ID=g7633.t1.CDS1;Parent=g7633.t1;
OY812999.1_Germaria_angustata_genome_assembly,_chromosome:_2	AUGUSTUS	exon	51849233	51849265	.	+	.	ID=g7633.t1.exon1;Parent=g7633.t1;
OY812999.1_Germaria_angustata_genome_assembly,_chromosome:_2	AUGUSTUS	intron	51849266	51849751	0.65	+	.	ID=g7633.t1.intron1;Parent=g7633.t1;
OY812999.1_Germaria_angustata_genome_assembly,_chromosome:_2	AUGUSTUS	CDS	51849752	51850056	1	+	0	ID=g7633.t1.CDS2;Parent=g7633.t1;
OY812999.1_Germaria_angustata_genome_assembly,_chromosome:_2	AUGUSTUS	exon	51849752	51850056	.	+	.	ID=g7633.t1.exon2;Parent=g7633.t1;
OY812999.1_Germaria_angustata_genome_assembly,_chromosome:_2	AUGUSTUS	intron	51850057	51850121	1	+	.	ID=g7633.t1.intron2;Parent=g7633.t1;
OY812999.1_Germaria_angustata_genome_assembly,_chromosome:_2	AUGUSTUS	CDS	51850122	51850551	1	+	1	ID=g7633.t1.CDS3;Parent=g7633.t1;
OY812999.1_Germaria_angustata_genome_assembly,_chromosome:_2	AUGUSTUS	exon	51850122	51850551	.	+	.	ID=g7633.t1.exon3;Parent=g7633.t1;
OY812999.1_Germaria_angustata_genome_assembly,_chromosome:_2	AUGUSTUS	intron	51850552	51850621	1	+	.	ID=g7633.t1.intron3;Parent=g7633.t1;
OY812999.1_Germaria_angustata_genome_assembly,_chromosome:_2	AUGUSTUS	CDS	51850622	51850855	1	+	0	ID=g7633.t1.CDS4;Parent=g7633.t1;
OY812999.1_Germaria_angustata_genome_assembly,_chromosome:_2	AUGUSTUS	exon	51850622	51850855	.	+	.	ID=g7633.t1.exon4;Parent=g7633.t1;
OY812999.1_Germaria_angustata_genome_assembly,_chromosome:_2	AUGUSTUS	intron	51850856	51850906	1	+	.	ID=g7633.t1.intron4;Parent=g7633.t1;
OY812999.1_Germaria_angustata_genome_assembly,_chromosome:_2	AUGUSTUS	CDS	51850907	51851069	1	+	0	ID=g7633.t1.CDS5;Parent=g7633.t1;
OY812999.1_Germaria_angustata_genome_assembly,_chromosome:_2	AUGUSTUS	exon	51850907	51851069	.	+	.	ID=g7633.t1.exon5;Parent=g7633.t1;
OY812999.1_Germaria_angustata_genome_assembly,_chromosome:_2	AUGUSTUS	intron	51851070	51851135	1	+	.	ID=g7633.t1.intron5;Parent=g7633.t1;
OY812999.1_Germaria_angustata_genome_assembly,_chromosome:_2	AUGUSTUS	CDS	51851136	51851614	1	+	2	ID=g7633.t1.CDS6;Parent=g7633.t1;
OY812999.1_Germaria_angustata_genome_assembly,_chromosome:_2	AUGUSTUS	exon	51851136	51851614	.	+	.	ID=g7633.t1.exon6;Parent=g7633.t1;
OY812999.1_Germaria_angustata_genome_assembly,_chromosome:_2	AUGUSTUS	intron	51851615	51851688	1	+	.	ID=g7633.t1.intron6;Parent=g7633.t1;
OY812999.1_Germaria_angustata_genome_assembly,_chromosome:_2	AUGUSTUS	CDS	51851689	51851778	0.81	+	0	ID=g7633.t1.CDS7;Parent=g7633.t1;
OY812999.1_Germaria_angustata_genome_assembly,_chromosome:_2	AUGUSTUS	exon	51851689	51851778	.	+	.	ID=g7633.t1.exon7;Parent=g7633.t1;
OY812999.1_Germaria_angustata_genome_assembly,_chromosome:_2	AUGUSTUS	intron	51851779	51851858	0.6	+	.	ID=g7633.t1.intron7;Parent=g7633.t1;
OY812999.1_Germaria_angustata_genome_assembly,_chromosome:_2	AUGUSTUS	CDS	51851859	51851924	0.6	+	0	ID=g7633.t1.CDS8;Parent=g7633.t1;
OY812999.1_Germaria_angustata_genome_assembly,_chromosome:_2	AUGUSTUS	exon	51851859	51851924	.	+	.	ID=g7633.t1.exon8;Parent=g7633.t1;
OY812999.1_Germaria_angustata_genome_assembly,_chromosome:_2	AUGUSTUS	stop_codon	51851922	51851924	.	+	0	ID=g7633.t1.stop1;Parent=g7633.t1;
OY812999.1_Germaria_angustata_genome_assembly,_chromosome:_2	AUGUSTUS	gene	51853989	51854267	.	-	.	ID=g7634;
OY812999.1_Germaria_angustata_genome_assembly,_chromosome:_2	AUGUSTUS	mRNA	51853989	51854267	1	-	.	ID=g7634.t1;Parent=g7634;
OY812999.1_Germaria_angustata_genome_assembly,_chromosome:_2	AUGUSTUS	stop_codon	51853989	51853991	.	-	0	ID=g7634.t1.stop1;Parent=g7634.t1;
OY812999.1_Germaria_angustata_genome_assembly,_chromosome:_2	AUGUSTUS	CDS	51853989	51854267	1	-	0	ID=g7634.t1.CDS1;Parent=g7634.t1;
OY812999.1_Germaria_angustata_genome_assembly,_chromosome:_2	AUGUSTUS	exon	51853989	51854267	.	-	.	ID=g7634.t1.exon1;Parent=g7634.t1;
OY812999.1_Germaria_angustata_genome_assembly,_chromosome:_2	AUGUSTUS	start_codon	51854265	51854267	.	-	0	ID=g7634.t1.start1;Parent=g7634.t1;
OY812999.1_Germaria_angustata_genome_assembly,_chromosome:_2	AUGUSTUS	gene	51855528	51856172	.	+	.	ID=g7635;
OY812999.1_Germaria_angustata_genome_assembly,_chromosome:_2	AUGUSTUS	mRNA	51855528	51856172	1	+	.	ID=g7635.t1;Parent=g7635;
OY812999.1_Germaria_angustata_genome_assembly,_chromosome:_2	AUGUSTUS	start_codon	51855528	51855530	.	+	0	ID=g7635.t1.start1;Parent=g7635.t1;
OY812999.1_Germaria_angustata_genome_assembly,_chromosome:_2	AUGUSTUS	CDS	51855528	51856172	1	+	0	ID=g7635.t1.CDS1;Parent=g7635.t1;
OY812999.1_Germaria_angustata_genome_assembly,_chromosome:_2	AUGUSTUS	exon	51855528	51856172	.	+	.	ID=g7635.t1.exon1;Parent=g7635.t1;
OY812999.1_Germaria_angustata_genome_assembly,_chromosome:_2	AUGUSTUS	stop_codon	51856170	51856172	.	+	0	ID=g7635.t1.stop1;Parent=g7635.t1;
OY812999.1_Germaria_angustata_genome_assembly,_chromosome:_2	AUGUSTUS	gene	51906159	51907044	.	-	.	ID=g7636;
OY812999.1_Germaria_angustata_genome_assembly,_chromosome:_2	AUGUSTUS	mRNA	51906159	51907038	0.55	-	.	ID=g7636.t1;Parent=g7636;
OY812999.1_Germaria_angustata_genome_assembly,_chromosome:_2	AUGUSTUS	stop_codon	51906159	51906161	.	-	0	ID=g7636.t1.stop1;Parent=g7636.t1;
OY812999.1_Germaria_angustata_genome_assembly,_chromosome:_2	AUGUSTUS	CDS	51906159	51906765	0.62	-	1	ID=g7636.t1.CDS1;Parent=g7636.t1;
OY812999.1_Germaria_angustata_genome_assembly,_chromosome:_2	AUGUSTUS	exon	51906159	51906765	.	-	.	ID=g7636.t1.exon1;Parent=g7636.t1;
OY812999.1_Germaria_angustata_genome_assembly,_chromosome:_2	AUGUSTUS	intron	51906766	51906871	0.62	-	.	ID=g7636.t1.intron1;Parent=g7636.t1;
OY812999.1_Germaria_angustata_genome_assembly,_chromosome:_2	AUGUSTUS	CDS	51906872	51907038	0.76	-	0	ID=g7636.t1.CDS2;Parent=g7636.t1;
OY812999.1_Germaria_angustata_genome_assembly,_chromosome:_2	AUGUSTUS	exon	51906872	51907038	.	-	.	ID=g7636.t1.exon2;Parent=g7636.t1;
OY812999.1_Germaria_angustata_genome_assembly,_chromosome:_2	AUGUSTUS	start_codon	51907036	51907038	.	-	0	ID=g7636.t1.start1;Parent=g7636.t1;
OY812999.1_Germaria_angustata_genome_assembly,_chromosome:_2	AUGUSTUS	mRNA	51906159	51907044	0.33	-	.	ID=g7636.t2;Parent=g7636;
OY812999.1_Germaria_angustata_genome_assembly,_chromosome:_2	AUGUSTUS	stop_codon	51906159	51906161	.	-	0	ID=g7636.t2.stop1;Parent=g7636.t2;
OY812999.1_Germaria_angustata_genome_assembly,_chromosome:_2	AUGUSTUS	CDS	51906159	51906765	0.52	-	1	ID=g7636.t2.CDS1;Parent=g7636.t2;
OY812999.1_Germaria_angustata_genome_assembly,_chromosome:_2	AUGUSTUS	exon	51906159	51906765	.	-	.	ID=g7636.t2.exon1;Parent=g7636.t2;
OY812999.1_Germaria_angustata_genome_assembly,_chromosome:_2	AUGUSTUS	intron	51906766	51906871	0.52	-	.	ID=g7636.t2.intron1;Parent=g7636.t2;
OY812999.1_Germaria_angustata_genome_assembly,_chromosome:_2	AUGUSTUS	CDS	51906872	51907044	0.57	-	0	ID=g7636.t2.CDS2;Parent=g7636.t2;
OY812999.1_Germaria_angustata_genome_assembly,_chromosome:_2	AUGUSTUS	exon	51906872	51907044	.	-	.	ID=g7636.t2.exon2;Parent=g7636.t2;
OY812999.1_Germaria_angustata_genome_assembly,_chromosome:_2	AUGUSTUS	start_codon	51907042	51907044	.	-	0	ID=g7636.t2.start1;Parent=g7636.t2;
OY812999.1_Germaria_angustata_genome_assembly,_chromosome:_2	AUGUSTUS	gene	51907118	51908140	.	-	.	ID=g7637;
OY812999.1_Germaria_angustata_genome_assembly,_chromosome:_2	AUGUSTUS	mRNA	51907118	51908140	1	-	.	ID=g7637.t1;Parent=g7637;
OY812999.1_Germaria_angustata_genome_assembly,_chromosome:_2	AUGUSTUS	stop_codon	51907118	51907120	.	-	0	ID=g7637.t1.stop1;Parent=g7637.t1;
OY812999.1_Germaria_angustata_genome_assembly,_chromosome:_2	AUGUSTUS	CDS	51907118	51908140	1	-	0	ID=g7637.t1.CDS1;Parent=g7637.t1;
OY812999.1_Germaria_angustata_genome_assembly,_chromosome:_2	AUGUSTUS	exon	51907118	51908140	.	-	.	ID=g7637.t1.exon1;Parent=g7637.t1;
OY812999.1_Germaria_angustata_genome_assembly,_chromosome:_2	AUGUSTUS	start_codon	51908138	51908140	.	-	0	ID=g7637.t1.start1;Parent=g7637.t1;
OY812999.1_Germaria_angustata_genome_assembly,_chromosome:_2	AUGUSTUS	gene	51917964	51936239	.	+	.	ID=g7638;
OY812999.1_Germaria_angustata_genome_assembly,_chromosome:_2	AUGUSTUS	mRNA	51917964	51936239	0.96	+	.	ID=g7638.t1;Parent=g7638;
OY812999.1_Germaria_angustata_genome_assembly,_chromosome:_2	AUGUSTUS	start_codon	51917964	51917966	.	+	0	ID=g7638.t1.start1;Parent=g7638.t1;
OY812999.1_Germaria_angustata_genome_assembly,_chromosome:_2	AUGUSTUS	CDS	51917964	51918262	1	+	0	ID=g7638.t1.CDS1;Parent=g7638.t1;
OY812999.1_Germaria_angustata_genome_assembly,_chromosome:_2	AUGUSTUS	exon	51917964	51918262	.	+	.	ID=g7638.t1.exon1;Parent=g7638.t1;
OY812999.1_Germaria_angustata_genome_assembly,_chromosome:_2	AUGUSTUS	intron	51918263	51918319	1	+	.	ID=g7638.t1.intron1;Parent=g7638.t1;
OY812999.1_Germaria_angustata_genome_assembly,_chromosome:_2	AUGUSTUS	CDS	51918320	51918525	1	+	1	ID=g7638.t1.CDS2;Parent=g7638.t1;
OY812999.1_Germaria_angustata_genome_assembly,_chromosome:_2	AUGUSTUS	exon	51918320	51918525	.	+	.	ID=g7638.t1.exon2;Parent=g7638.t1;
OY812999.1_Germaria_angustata_genome_assembly,_chromosome:_2	AUGUSTUS	intron	51918526	51928096	1	+	.	ID=g7638.t1.intron2;Parent=g7638.t1;
OY812999.1_Germaria_angustata_genome_assembly,_chromosome:_2	AUGUSTUS	CDS	51928097	51928479	1	+	2	ID=g7638.t1.CDS3;Parent=g7638.t1;
OY812999.1_Germaria_angustata_genome_assembly,_chromosome:_2	AUGUSTUS	exon	51928097	51928479	.	+	.	ID=g7638.t1.exon3;Parent=g7638.t1;
OY812999.1_Germaria_angustata_genome_assembly,_chromosome:_2	AUGUSTUS	intron	51928480	51928550	1	+	.	ID=g7638.t1.intron3;Parent=g7638.t1;
OY812999.1_Germaria_angustata_genome_assembly,_chromosome:_2	AUGUSTUS	CDS	51928551	51928804	1	+	0	ID=g7638.t1.CDS4;Parent=g7638.t1;
OY812999.1_Germaria_angustata_genome_assembly,_chromosome:_2	AUGUSTUS	exon	51928551	51928804	.	+	.	ID=g7638.t1.exon4;Parent=g7638.t1;
OY812999.1_Germaria_angustata_genome_assembly,_chromosome:_2	AUGUSTUS	intron	51928805	51928869	1	+	.	ID=g7638.t1.intron4;Parent=g7638.t1;
OY812999.1_Germaria_angustata_genome_assembly,_chromosome:_2	AUGUSTUS	CDS	51928870	51929885	1	+	1	ID=g7638.t1.CDS5;Parent=g7638.t1;
OY812999.1_Germaria_angustata_genome_assembly,_chromosome:_2	AUGUSTUS	exon	51928870	51929885	.	+	.	ID=g7638.t1.exon5;Parent=g7638.t1;
OY812999.1_Germaria_angustata_genome_assembly,_chromosome:_2	AUGUSTUS	intron	51929886	51929952	1	+	.	ID=g7638.t1.intron5;Parent=g7638.t1;
OY812999.1_Germaria_angustata_genome_assembly,_chromosome:_2	AUGUSTUS	CDS	51929953	51930156	1	+	2	ID=g7638.t1.CDS6;Parent=g7638.t1;
OY812999.1_Germaria_angustata_genome_assembly,_chromosome:_2	AUGUSTUS	exon	51929953	51930156	.	+	.	ID=g7638.t1.exon6;Parent=g7638.t1;
OY812999.1_Germaria_angustata_genome_assembly,_chromosome:_2	AUGUSTUS	intron	51930157	51930212	1	+	.	ID=g7638.t1.intron6;Parent=g7638.t1;
OY812999.1_Germaria_angustata_genome_assembly,_chromosome:_2	AUGUSTUS	CDS	51930213	51930410	0.96	+	2	ID=g7638.t1.CDS7;Parent=g7638.t1;
OY812999.1_Germaria_angustata_genome_assembly,_chromosome:_2	AUGUSTUS	exon	51930213	51930410	.	+	.	ID=g7638.t1.exon7;Parent=g7638.t1;
OY812999.1_Germaria_angustata_genome_assembly,_chromosome:_2	AUGUSTUS	intron	51930411	51930663	0.96	+	.	ID=g7638.t1.intron7;Parent=g7638.t1;
OY812999.1_Germaria_angustata_genome_assembly,_chromosome:_2	AUGUSTUS	CDS	51930664	51930948	1	+	2	ID=g7638.t1.CDS8;Parent=g7638.t1;
OY812999.1_Germaria_angustata_genome_assembly,_chromosome:_2	AUGUSTUS	exon	51930664	51930948	.	+	.	ID=g7638.t1.exon8;Parent=g7638.t1;
OY812999.1_Germaria_angustata_genome_assembly,_chromosome:_2	AUGUSTUS	intron	51930949	51934599	1	+	.	ID=g7638.t1.intron8;Parent=g7638.t1;
OY812999.1_Germaria_angustata_genome_assembly,_chromosome:_2	AUGUSTUS	CDS	51934600	51934804	1	+	2	ID=g7638.t1.CDS9;Parent=g7638.t1;
OY812999.1_Germaria_angustata_genome_assembly,_chromosome:_2	AUGUSTUS	exon	51934600	51934804	.	+	.	ID=g7638.t1.exon9;Parent=g7638.t1;
OY812999.1_Germaria_angustata_genome_assembly,_chromosome:_2	AUGUSTUS	intron	51934805	51934873	1	+	.	ID=g7638.t1.intron9;Parent=g7638.t1;
OY812999.1_Germaria_angustata_genome_assembly,_chromosome:_2	AUGUSTUS	CDS	51934874	51935114	1	+	1	ID=g7638.t1.CDS10;Parent=g7638.t1;
OY812999.1_Germaria_angustata_genome_assembly,_chromosome:_2	AUGUSTUS	exon	51934874	51935114	.	+	.	ID=g7638.t1.exon10;Parent=g7638.t1;
OY812999.1_Germaria_angustata_genome_assembly,_chromosome:_2	AUGUSTUS	intron	51935115	51935181	1	+	.	ID=g7638.t1.intron10;Parent=g7638.t1;
OY812999.1_Germaria_angustata_genome_assembly,_chromosome:_2	AUGUSTUS	CDS	51935182	51935347	1	+	0	ID=g7638.t1.CDS11;Parent=g7638.t1;
OY812999.1_Germaria_angustata_genome_assembly,_chromosome:_2	AUGUSTUS	exon	51935182	51935347	.	+	.	ID=g7638.t1.exon11;Parent=g7638.t1;
OY812999.1_Germaria_angustata_genome_assembly,_chromosome:_2	AUGUSTUS	intron	51935348	51935415	1	+	.	ID=g7638.t1.intron11;Parent=g7638.t1;
OY812999.1_Germaria_angustata_genome_assembly,_chromosome:_2	AUGUSTUS	CDS	51935416	51935633	1	+	2	ID=g7638.t1.CDS12;Parent=g7638.t1;
OY812999.1_Germaria_angustata_genome_assembly,_chromosome:_2	AUGUSTUS	exon	51935416	51935633	.	+	.	ID=g7638.t1.exon12;Parent=g7638.t1;
OY812999.1_Germaria_angustata_genome_assembly,_chromosome:_2	AUGUSTUS	intron	51935634	51935690	1	+	.	ID=g7638.t1.intron12;Parent=g7638.t1;
OY812999.1_Germaria_angustata_genome_assembly,_chromosome:_2	AUGUSTUS	CDS	51935691	51935983	1	+	0	ID=g7638.t1.CDS13;Parent=g7638.t1;
OY812999.1_Germaria_angustata_genome_assembly,_chromosome:_2	AUGUSTUS	exon	51935691	51935983	.	+	.	ID=g7638.t1.exon13;Parent=g7638.t1;
OY812999.1_Germaria_angustata_genome_assembly,_chromosome:_2	AUGUSTUS	intron	51935984	51936052	1	+	.	ID=g7638.t1.intron13;Parent=g7638.t1;
OY812999.1_Germaria_angustata_genome_assembly,_chromosome:_2	AUGUSTUS	CDS	51936053	51936239	1	+	1	ID=g7638.t1.CDS14;Parent=g7638.t1;
OY812999.1_Germaria_angustata_genome_assembly,_chromosome:_2	AUGUSTUS	exon	51936053	51936239	.	+	.	ID=g7638.t1.exon14;Parent=g7638.t1;
OY812999.1_Germaria_angustata_genome_assembly,_chromosome:_2	AUGUSTUS	stop_codon	51936237	51936239	.	+	0	ID=g7638.t1.stop1;Parent=g7638.t1;
OY812999.1_Germaria_angustata_genome_assembly,_chromosome:_2	AUGUSTUS	mRNA	51917964	51936239	1	+	.	ID=g7638.t2;Parent=g7638;
OY812999.1_Germaria_angustata_genome_assembly,_chromosome:_2	AUGUSTUS	start_codon	51917964	51917966	.	+	0	ID=g7638.t2.start1;Parent=g7638.t2;
OY812999.1_Germaria_angustata_genome_assembly,_chromosome:_2	AUGUSTUS	CDS	51917964	51918262	1	+	0	ID=g7638.t2.CDS1;Parent=g7638.t2;
OY812999.1_Germaria_angustata_genome_assembly,_chromosome:_2	AUGUSTUS	exon	51917964	51918262	.	+	.	ID=g7638.t2.exon1;Parent=g7638.t2;
OY812999.1_Germaria_angustata_genome_assembly,_chromosome:_2	AUGUSTUS	intron	51918263	51918319	1	+	.	ID=g7638.t2.intron1;Parent=g7638.t2;
OY812999.1_Germaria_angustata_genome_assembly,_chromosome:_2	AUGUSTUS	CDS	51918320	51918525	1	+	1	ID=g7638.t2.CDS2;Parent=g7638.t2;
OY812999.1_Germaria_angustata_genome_assembly,_chromosome:_2	AUGUSTUS	exon	51918320	51918525	.	+	.	ID=g7638.t2.exon2;Parent=g7638.t2;
OY812999.1_Germaria_angustata_genome_assembly,_chromosome:_2	AUGUSTUS	intron	51918526	51928096	1	+	.	ID=g7638.t2.intron2;Parent=g7638.t2;
OY812999.1_Germaria_angustata_genome_assembly,_chromosome:_2	AUGUSTUS	CDS	51928097	51928479	1	+	2	ID=g7638.t2.CDS3;Parent=g7638.t2;
OY812999.1_Germaria_angustata_genome_assembly,_chromosome:_2	AUGUSTUS	exon	51928097	51928479	.	+	.	ID=g7638.t2.exon3;Parent=g7638.t2;
OY812999.1_Germaria_angustata_genome_assembly,_chromosome:_2	AUGUSTUS	intron	51928480	51928550	1	+	.	ID=g7638.t2.intron3;Parent=g7638.t2;
OY812999.1_Germaria_angustata_genome_assembly,_chromosome:_2	AUGUSTUS	CDS	51928551	51928804	1	+	0	ID=g7638.t2.CDS4;Parent=g7638.t2;
OY812999.1_Germaria_angustata_genome_assembly,_chromosome:_2	AUGUSTUS	exon	51928551	51928804	.	+	.	ID=g7638.t2.exon4;Parent=g7638.t2;
OY812999.1_Germaria_angustata_genome_assembly,_chromosome:_2	AUGUSTUS	intron	51928805	51928869	1	+	.	ID=g7638.t2.intron4;Parent=g7638.t2;
OY812999.1_Germaria_angustata_genome_assembly,_chromosome:_2	AUGUSTUS	CDS	51928870	51929885	1	+	1	ID=g7638.t2.CDS5;Parent=g7638.t2;
OY812999.1_Germaria_angustata_genome_assembly,_chromosome:_2	AUGUSTUS	exon	51928870	51929885	.	+	.	ID=g7638.t2.exon5;Parent=g7638.t2;
OY812999.1_Germaria_angustata_genome_assembly,_chromosome:_2	AUGUSTUS	intron	51929886	51929952	1	+	.	ID=g7638.t2.intron5;Parent=g7638.t2;
OY812999.1_Germaria_angustata_genome_assembly,_chromosome:_2	AUGUSTUS	CDS	51929953	51930156	1	+	2	ID=g7638.t2.CDS6;Parent=g7638.t2;
OY812999.1_Germaria_angustata_genome_assembly,_chromosome:_2	AUGUSTUS	exon	51929953	51930156	.	+	.	ID=g7638.t2.exon6;Parent=g7638.t2;
OY812999.1_Germaria_angustata_genome_assembly,_chromosome:_2	AUGUSTUS	intron	51930157	51930212	1	+	.	ID=g7638.t2.intron6;Parent=g7638.t2;
OY812999.1_Germaria_angustata_genome_assembly,_chromosome:_2	AUGUSTUS	CDS	51930213	51930413	1	+	2	ID=g7638.t2.CDS7;Parent=g7638.t2;
OY812999.1_Germaria_angustata_genome_assembly,_chromosome:_2	AUGUSTUS	exon	51930213	51930413	.	+	.	ID=g7638.t2.exon7;Parent=g7638.t2;
OY812999.1_Germaria_angustata_genome_assembly,_chromosome:_2	AUGUSTUS	intron	51930414	51930663	1	+	.	ID=g7638.t2.intron7;Parent=g7638.t2;
OY812999.1_Germaria_angustata_genome_assembly,_chromosome:_2	AUGUSTUS	CDS	51930664	51930948	1	+	2	ID=g7638.t2.CDS8;Parent=g7638.t2;
OY812999.1_Germaria_angustata_genome_assembly,_chromosome:_2	AUGUSTUS	exon	51930664	51930948	.	+	.	ID=g7638.t2.exon8;Parent=g7638.t2;
OY812999.1_Germaria_angustata_genome_assembly,_chromosome:_2	AUGUSTUS	intron	51930949	51934599	1	+	.	ID=g7638.t2.intron8;Parent=g7638.t2;
OY812999.1_Germaria_angustata_genome_assembly,_chromosome:_2	AUGUSTUS	CDS	51934600	51934804	1	+	2	ID=g7638.t2.CDS9;Parent=g7638.t2;
OY812999.1_Germaria_angustata_genome_assembly,_chromosome:_2	AUGUSTUS	exon	51934600	51934804	.	+	.	ID=g7638.t2.exon9;Parent=g7638.t2;
OY812999.1_Germaria_angustata_genome_assembly,_chromosome:_2	AUGUSTUS	intron	51934805	51934873	1	+	.	ID=g7638.t2.intron9;Parent=g7638.t2;
OY812999.1_Germaria_angustata_genome_assembly,_chromosome:_2	AUGUSTUS	CDS	51934874	51935114	1	+	1	ID=g7638.t2.CDS10;Parent=g7638.t2;
OY812999.1_Germaria_angustata_genome_assembly,_chromosome:_2	AUGUSTUS	exon	51934874	51935114	.	+	.	ID=g7638.t2.exon10;Parent=g7638.t2;
OY812999.1_Germaria_angustata_genome_assembly,_chromosome:_2	AUGUSTUS	intron	51935115	51935181	1	+	.	ID=g7638.t2.intron10;Parent=g7638.t2;
OY812999.1_Germaria_angustata_genome_assembly,_chromosome:_2	AUGUSTUS	CDS	51935182	51935347	1	+	0	ID=g7638.t2.CDS11;Parent=g7638.t2;
OY812999.1_Germaria_angustata_genome_assembly,_chromosome:_2	AUGUSTUS	exon	51935182	51935347	.	+	.	ID=g7638.t2.exon11;Parent=g7638.t2;
OY812999.1_Germaria_angustata_genome_assembly,_chromosome:_2	AUGUSTUS	intron	51935348	51935415	1	+	.	ID=g7638.t2.intron11;Parent=g7638.t2;
OY812999.1_Germaria_angustata_genome_assembly,_chromosome:_2	AUGUSTUS	CDS	51935416	51935633	1	+	2	ID=g7638.t2.CDS12;Parent=g7638.t2;
OY812999.1_Germaria_angustata_genome_assembly,_chromosome:_2	AUGUSTUS	exon	51935416	51935633	.	+	.	ID=g7638.t2.exon12;Parent=g7638.t2;
OY812999.1_Germaria_angustata_genome_assembly,_chromosome:_2	AUGUSTUS	intron	51935634	51935690	1	+	.	ID=g7638.t2.intron12;Parent=g7638.t2;
OY812999.1_Germaria_angustata_genome_assembly,_chromosome:_2	AUGUSTUS	CDS	51935691	51935983	1	+	0	ID=g7638.t2.CDS13;Parent=g7638.t2;
OY812999.1_Germaria_angustata_genome_assembly,_chromosome:_2	AUGUSTUS	exon	51935691	51935983	.	+	.	ID=g7638.t2.exon13;Parent=g7638.t2;
OY812999.1_Germaria_angustata_genome_assembly,_chromosome:_2	AUGUSTUS	intron	51935984	51936052	1	+	.	ID=g7638.t2.intron13;Parent=g7638.t2;
OY812999.1_Germaria_angustata_genome_assembly,_chromosome:_2	AUGUSTUS	CDS	51936053	51936239	1	+	1	ID=g7638.t2.CDS14;Parent=g7638.t2;
OY812999.1_Germaria_angustata_genome_assembly,_chromosome:_2	AUGUSTUS	exon	51936053	51936239	.	+	.	ID=g7638.t2.exon14;Parent=g7638.t2;
OY812999.1_Germaria_angustata_genome_assembly,_chromosome:_2	AUGUSTUS	stop_codon	51936237	51936239	.	+	0	ID=g7638.t2.stop1;Parent=g7638.t2;
OY812999.1_Germaria_angustata_genome_assembly,_chromosome:_2	AUGUSTUS	gene	51945743	51957405	.	-	.	ID=g7639;
OY812999.1_Germaria_angustata_genome_assembly,_chromosome:_2	AUGUSTUS	mRNA	51945743	51957405	1	-	.	ID=g7639.t1;Parent=g7639;
OY812999.1_Germaria_angustata_genome_assembly,_chromosome:_2	AUGUSTUS	stop_codon	51945743	51945745	.	-	0	ID=g7639.t1.stop1;Parent=g7639.t1;
OY812999.1_Germaria_angustata_genome_assembly,_chromosome:_2	AUGUSTUS	CDS	51945743	51945976	1	-	0	ID=g7639.t1.CDS1;Parent=g7639.t1;
OY812999.1_Germaria_angustata_genome_assembly,_chromosome:_2	AUGUSTUS	exon	51945743	51945976	.	-	.	ID=g7639.t1.exon1;Parent=g7639.t1;
OY812999.1_Germaria_angustata_genome_assembly,_chromosome:_2	AUGUSTUS	intron	51945977	51948783	1	-	.	ID=g7639.t1.intron1;Parent=g7639.t1;
OY812999.1_Germaria_angustata_genome_assembly,_chromosome:_2	AUGUSTUS	CDS	51948784	51949881	1	-	0	ID=g7639.t1.CDS2;Parent=g7639.t1;
OY812999.1_Germaria_angustata_genome_assembly,_chromosome:_2	AUGUSTUS	exon	51948784	51949881	.	-	.	ID=g7639.t1.exon2;Parent=g7639.t1;
OY812999.1_Germaria_angustata_genome_assembly,_chromosome:_2	AUGUSTUS	intron	51949882	51949958	1	-	.	ID=g7639.t1.intron2;Parent=g7639.t1;
OY812999.1_Germaria_angustata_genome_assembly,_chromosome:_2	AUGUSTUS	CDS	51949959	51950630	1	-	0	ID=g7639.t1.CDS3;Parent=g7639.t1;
OY812999.1_Germaria_angustata_genome_assembly,_chromosome:_2	AUGUSTUS	exon	51949959	51950630	.	-	.	ID=g7639.t1.exon3;Parent=g7639.t1;
OY812999.1_Germaria_angustata_genome_assembly,_chromosome:_2	AUGUSTUS	intron	51950631	51950723	1	-	.	ID=g7639.t1.intron3;Parent=g7639.t1;
OY812999.1_Germaria_angustata_genome_assembly,_chromosome:_2	AUGUSTUS	CDS	51950724	51950897	1	-	0	ID=g7639.t1.CDS4;Parent=g7639.t1;
OY812999.1_Germaria_angustata_genome_assembly,_chromosome:_2	AUGUSTUS	exon	51950724	51950897	.	-	.	ID=g7639.t1.exon4;Parent=g7639.t1;
OY812999.1_Germaria_angustata_genome_assembly,_chromosome:_2	AUGUSTUS	intron	51950898	51950963	1	-	.	ID=g7639.t1.intron4;Parent=g7639.t1;
OY812999.1_Germaria_angustata_genome_assembly,_chromosome:_2	AUGUSTUS	CDS	51950964	51951114	1	-	1	ID=g7639.t1.CDS5;Parent=g7639.t1;
OY812999.1_Germaria_angustata_genome_assembly,_chromosome:_2	AUGUSTUS	exon	51950964	51951114	.	-	.	ID=g7639.t1.exon5;Parent=g7639.t1;
OY812999.1_Germaria_angustata_genome_assembly,_chromosome:_2	AUGUSTUS	intron	51951115	51951212	1	-	.	ID=g7639.t1.intron5;Parent=g7639.t1;
OY812999.1_Germaria_angustata_genome_assembly,_chromosome:_2	AUGUSTUS	CDS	51951213	51951345	1	-	2	ID=g7639.t1.CDS6;Parent=g7639.t1;
OY812999.1_Germaria_angustata_genome_assembly,_chromosome:_2	AUGUSTUS	exon	51951213	51951345	.	-	.	ID=g7639.t1.exon6;Parent=g7639.t1;
OY812999.1_Germaria_angustata_genome_assembly,_chromosome:_2	AUGUSTUS	intron	51951346	51956831	1	-	.	ID=g7639.t1.intron6;Parent=g7639.t1;
OY812999.1_Germaria_angustata_genome_assembly,_chromosome:_2	AUGUSTUS	CDS	51956832	51957042	1	-	0	ID=g7639.t1.CDS7;Parent=g7639.t1;
OY812999.1_Germaria_angustata_genome_assembly,_chromosome:_2	AUGUSTUS	exon	51956832	51957042	.	-	.	ID=g7639.t1.exon7;Parent=g7639.t1;
OY812999.1_Germaria_angustata_genome_assembly,_chromosome:_2	AUGUSTUS	intron	51957043	51957108	1	-	.	ID=g7639.t1.intron7;Parent=g7639.t1;
OY812999.1_Germaria_angustata_genome_assembly,_chromosome:_2	AUGUSTUS	CDS	51957109	51957405	1	-	0	ID=g7639.t1.CDS8;Parent=g7639.t1;
OY812999.1_Germaria_angustata_genome_assembly,_chromosome:_2	AUGUSTUS	exon	51957109	51957405	.	-	.	ID=g7639.t1.exon8;Parent=g7639.t1;
OY812999.1_Germaria_angustata_genome_assembly,_chromosome:_2	AUGUSTUS	start_codon	51957403	51957405	.	-	0	ID=g7639.t1.start1;Parent=g7639.t1;
OY812999.1_Germaria_angustata_genome_assembly,_chromosome:_2	AUGUSTUS	gene	51959335	51960599	.	+	.	ID=g7640;
OY812999.1_Germaria_angustata_genome_assembly,_chromosome:_2	AUGUSTUS	mRNA	51959335	51960599	0.83	+	.	ID=g7640.t1;Parent=g7640;
OY812999.1_Germaria_angustata_genome_assembly,_chromosome:_2	AUGUSTUS	start_codon	51959335	51959337	.	+	0	ID=g7640.t1.start1;Parent=g7640.t1;
OY812999.1_Germaria_angustata_genome_assembly,_chromosome:_2	AUGUSTUS	CDS	51959335	51959452	0.93	+	0	ID=g7640.t1.CDS1;Parent=g7640.t1;
OY812999.1_Germaria_angustata_genome_assembly,_chromosome:_2	AUGUSTUS	exon	51959335	51959452	.	+	.	ID=g7640.t1.exon1;Parent=g7640.t1;
OY812999.1_Germaria_angustata_genome_assembly,_chromosome:_2	AUGUSTUS	intron	51959453	51959547	0.83	+	.	ID=g7640.t1.intron1;Parent=g7640.t1;
OY812999.1_Germaria_angustata_genome_assembly,_chromosome:_2	AUGUSTUS	CDS	51959548	51960599	0.88	+	2	ID=g7640.t1.CDS2;Parent=g7640.t1;
OY812999.1_Germaria_angustata_genome_assembly,_chromosome:_2	AUGUSTUS	exon	51959548	51960599	.	+	.	ID=g7640.t1.exon2;Parent=g7640.t1;
OY812999.1_Germaria_angustata_genome_assembly,_chromosome:_2	AUGUSTUS	stop_codon	51960597	51960599	.	+	0	ID=g7640.t1.stop1;Parent=g7640.t1;
OY812999.1_Germaria_angustata_genome_assembly,_chromosome:_2	AUGUSTUS	gene	51983842	51985968	.	-	.	ID=g7641;
OY812999.1_Germaria_angustata_genome_assembly,_chromosome:_2	AUGUSTUS	mRNA	51983842	51985968	1	-	.	ID=g7641.t1;Parent=g7641;
OY812999.1_Germaria_angustata_genome_assembly,_chromosome:_2	AUGUSTUS	stop_codon	51983842	51983844	.	-	0	ID=g7641.t1.stop1;Parent=g7641.t1;
OY812999.1_Germaria_angustata_genome_assembly,_chromosome:_2	AUGUSTUS	CDS	51983842	51985968	1	-	0	ID=g7641.t1.CDS1;Parent=g7641.t1;
OY812999.1_Germaria_angustata_genome_assembly,_chromosome:_2	AUGUSTUS	exon	51983842	51985968	.	-	.	ID=g7641.t1.exon1;Parent=g7641.t1;
OY812999.1_Germaria_angustata_genome_assembly,_chromosome:_2	AUGUSTUS	start_codon	51985966	51985968	.	-	0	ID=g7641.t1.start1;Parent=g7641.t1;
OY812999.1_Germaria_angustata_genome_assembly,_chromosome:_2	AUGUSTUS	gene	52035426	52037166	.	+	.	ID=g7642;
OY812999.1_Germaria_angustata_genome_assembly,_chromosome:_2	AUGUSTUS	mRNA	52035426	52037166	0.73	+	.	ID=g7642.t1;Parent=g7642;
OY812999.1_Germaria_angustata_genome_assembly,_chromosome:_2	AUGUSTUS	start_codon	52035426	52035428	.	+	0	ID=g7642.t1.start1;Parent=g7642.t1;
OY812999.1_Germaria_angustata_genome_assembly,_chromosome:_2	AUGUSTUS	CDS	52035426	52035497	0.98	+	0	ID=g7642.t1.CDS1;Parent=g7642.t1;
OY812999.1_Germaria_angustata_genome_assembly,_chromosome:_2	AUGUSTUS	exon	52035426	52035497	.	+	.	ID=g7642.t1.exon1;Parent=g7642.t1;
OY812999.1_Germaria_angustata_genome_assembly,_chromosome:_2	AUGUSTUS	intron	52035498	52035550	0.98	+	.	ID=g7642.t1.intron1;Parent=g7642.t1;
OY812999.1_Germaria_angustata_genome_assembly,_chromosome:_2	AUGUSTUS	CDS	52035551	52035895	0.93	+	0	ID=g7642.t1.CDS2;Parent=g7642.t1;
OY812999.1_Germaria_angustata_genome_assembly,_chromosome:_2	AUGUSTUS	exon	52035551	52035895	.	+	.	ID=g7642.t1.exon2;Parent=g7642.t1;
OY812999.1_Germaria_angustata_genome_assembly,_chromosome:_2	AUGUSTUS	intron	52035896	52035968	0.95	+	.	ID=g7642.t1.intron2;Parent=g7642.t1;
OY812999.1_Germaria_angustata_genome_assembly,_chromosome:_2	AUGUSTUS	CDS	52035969	52036399	0.77	+	0	ID=g7642.t1.CDS3;Parent=g7642.t1;
OY812999.1_Germaria_angustata_genome_assembly,_chromosome:_2	AUGUSTUS	exon	52035969	52036399	.	+	.	ID=g7642.t1.exon3;Parent=g7642.t1;
OY812999.1_Germaria_angustata_genome_assembly,_chromosome:_2	AUGUSTUS	intron	52036400	52036535	0.77	+	.	ID=g7642.t1.intron3;Parent=g7642.t1;
OY812999.1_Germaria_angustata_genome_assembly,_chromosome:_2	AUGUSTUS	CDS	52036536	52037166	0.77	+	1	ID=g7642.t1.CDS4;Parent=g7642.t1;
OY812999.1_Germaria_angustata_genome_assembly,_chromosome:_2	AUGUSTUS	exon	52036536	52037166	.	+	.	ID=g7642.t1.exon4;Parent=g7642.t1;
OY812999.1_Germaria_angustata_genome_assembly,_chromosome:_2	AUGUSTUS	stop_codon	52037164	52037166	.	+	0	ID=g7642.t1.stop1;Parent=g7642.t1;
OY812999.1_Germaria_angustata_genome_assembly,_chromosome:_2	AUGUSTUS	gene	52044284	52044721	.	+	.	ID=g7643;
OY812999.1_Germaria_angustata_genome_assembly,_chromosome:_2	AUGUSTUS	mRNA	52044284	52044721	0.97	+	.	ID=g7643.t1;Parent=g7643;
OY812999.1_Germaria_angustata_genome_assembly,_chromosome:_2	AUGUSTUS	start_codon	52044284	52044286	.	+	0	ID=g7643.t1.start1;Parent=g7643.t1;
OY812999.1_Germaria_angustata_genome_assembly,_chromosome:_2	AUGUSTUS	CDS	52044284	52044721	0.97	+	0	ID=g7643.t1.CDS1;Parent=g7643.t1;
OY812999.1_Germaria_angustata_genome_assembly,_chromosome:_2	AUGUSTUS	exon	52044284	52044721	.	+	.	ID=g7643.t1.exon1;Parent=g7643.t1;
OY812999.1_Germaria_angustata_genome_assembly,_chromosome:_2	AUGUSTUS	stop_codon	52044719	52044721	.	+	0	ID=g7643.t1.stop1;Parent=g7643.t1;
OY812999.1_Germaria_angustata_genome_assembly,_chromosome:_2	AUGUSTUS	gene	52061167	52061849	.	+	.	ID=g7644;
OY812999.1_Germaria_angustata_genome_assembly,_chromosome:_2	AUGUSTUS	mRNA	52061167	52061849	1	+	.	ID=g7644.t1;Parent=g7644;
OY812999.1_Germaria_angustata_genome_assembly,_chromosome:_2	AUGUSTUS	start_codon	52061167	52061169	.	+	0	ID=g7644.t1.start1;Parent=g7644.t1;
OY812999.1_Germaria_angustata_genome_assembly,_chromosome:_2	AUGUSTUS	CDS	52061167	52061368	1	+	0	ID=g7644.t1.CDS1;Parent=g7644.t1;
OY812999.1_Germaria_angustata_genome_assembly,_chromosome:_2	AUGUSTUS	exon	52061167	52061368	.	+	.	ID=g7644.t1.exon1;Parent=g7644.t1;
OY812999.1_Germaria_angustata_genome_assembly,_chromosome:_2	AUGUSTUS	intron	52061369	52061445	1	+	.	ID=g7644.t1.intron1;Parent=g7644.t1;
OY812999.1_Germaria_angustata_genome_assembly,_chromosome:_2	AUGUSTUS	CDS	52061446	52061546	1	+	2	ID=g7644.t1.CDS2;Parent=g7644.t1;
OY812999.1_Germaria_angustata_genome_assembly,_chromosome:_2	AUGUSTUS	exon	52061446	52061546	.	+	.	ID=g7644.t1.exon2;Parent=g7644.t1;
OY812999.1_Germaria_angustata_genome_assembly,_chromosome:_2	AUGUSTUS	intron	52061547	52061612	1	+	.	ID=g7644.t1.intron2;Parent=g7644.t1;
OY812999.1_Germaria_angustata_genome_assembly,_chromosome:_2	AUGUSTUS	CDS	52061613	52061849	1	+	0	ID=g7644.t1.CDS3;Parent=g7644.t1;
OY812999.1_Germaria_angustata_genome_assembly,_chromosome:_2	AUGUSTUS	exon	52061613	52061849	.	+	.	ID=g7644.t1.exon3;Parent=g7644.t1;
OY812999.1_Germaria_angustata_genome_assembly,_chromosome:_2	AUGUSTUS	stop_codon	52061847	52061849	.	+	0	ID=g7644.t1.stop1;Parent=g7644.t1;
OY812999.1_Germaria_angustata_genome_assembly,_chromosome:_2	AUGUSTUS	gene	52104351	52104881	.	+	.	ID=g7645;
OY812999.1_Germaria_angustata_genome_assembly,_chromosome:_2	AUGUSTUS	mRNA	52104351	52104881	1	+	.	ID=g7645.t1;Parent=g7645;
OY812999.1_Germaria_angustata_genome_assembly,_chromosome:_2	AUGUSTUS	start_codon	52104351	52104353	.	+	0	ID=g7645.t1.start1;Parent=g7645.t1;
OY812999.1_Germaria_angustata_genome_assembly,_chromosome:_2	AUGUSTUS	CDS	52104351	52104452	1	+	0	ID=g7645.t1.CDS1;Parent=g7645.t1;
OY812999.1_Germaria_angustata_genome_assembly,_chromosome:_2	AUGUSTUS	exon	52104351	52104452	.	+	.	ID=g7645.t1.exon1;Parent=g7645.t1;
OY812999.1_Germaria_angustata_genome_assembly,_chromosome:_2	AUGUSTUS	intron	52104453	52104520	1	+	.	ID=g7645.t1.intron1;Parent=g7645.t1;
OY812999.1_Germaria_angustata_genome_assembly,_chromosome:_2	AUGUSTUS	CDS	52104521	52104675	1	+	0	ID=g7645.t1.CDS2;Parent=g7645.t1;
OY812999.1_Germaria_angustata_genome_assembly,_chromosome:_2	AUGUSTUS	exon	52104521	52104675	.	+	.	ID=g7645.t1.exon2;Parent=g7645.t1;
OY812999.1_Germaria_angustata_genome_assembly,_chromosome:_2	AUGUSTUS	intron	52104676	52104760	1	+	.	ID=g7645.t1.intron2;Parent=g7645.t1;
OY812999.1_Germaria_angustata_genome_assembly,_chromosome:_2	AUGUSTUS	CDS	52104761	52104881	1	+	1	ID=g7645.t1.CDS3;Parent=g7645.t1;
OY812999.1_Germaria_angustata_genome_assembly,_chromosome:_2	AUGUSTUS	exon	52104761	52104881	.	+	.	ID=g7645.t1.exon3;Parent=g7645.t1;
OY812999.1_Germaria_angustata_genome_assembly,_chromosome:_2	AUGUSTUS	stop_codon	52104879	52104881	.	+	0	ID=g7645.t1.stop1;Parent=g7645.t1;
OY812999.1_Germaria_angustata_genome_assembly,_chromosome:_2	AUGUSTUS	gene	52107354	52108199	.	-	.	ID=g7646;
OY812999.1_Germaria_angustata_genome_assembly,_chromosome:_2	AUGUSTUS	mRNA	52107354	52108199	1	-	.	ID=g7646.t1;Parent=g7646;
OY812999.1_Germaria_angustata_genome_assembly,_chromosome:_2	AUGUSTUS	stop_codon	52107354	52107356	.	-	0	ID=g7646.t1.stop1;Parent=g7646.t1;
OY812999.1_Germaria_angustata_genome_assembly,_chromosome:_2	AUGUSTUS	CDS	52107354	52108199	1	-	0	ID=g7646.t1.CDS1;Parent=g7646.t1;
OY812999.1_Germaria_angustata_genome_assembly,_chromosome:_2	AUGUSTUS	exon	52107354	52108199	.	-	.	ID=g7646.t1.exon1;Parent=g7646.t1;
OY812999.1_Germaria_angustata_genome_assembly,_chromosome:_2	AUGUSTUS	start_codon	52108197	52108199	.	-	0	ID=g7646.t1.start1;Parent=g7646.t1;
OY812999.1_Germaria_angustata_genome_assembly,_chromosome:_2	AUGUSTUS	gene	52108278	52108532	.	-	.	ID=g7647;
OY812999.1_Germaria_angustata_genome_assembly,_chromosome:_2	AUGUSTUS	mRNA	52108278	52108532	1	-	.	ID=g7647.t1;Parent=g7647;
OY812999.1_Germaria_angustata_genome_assembly,_chromosome:_2	AUGUSTUS	stop_codon	52108278	52108280	.	-	0	ID=g7647.t1.stop1;Parent=g7647.t1;
OY812999.1_Germaria_angustata_genome_assembly,_chromosome:_2	AUGUSTUS	CDS	52108278	52108532	1	-	0	ID=g7647.t1.CDS1;Parent=g7647.t1;
OY812999.1_Germaria_angustata_genome_assembly,_chromosome:_2	AUGUSTUS	exon	52108278	52108532	.	-	.	ID=g7647.t1.exon1;Parent=g7647.t1;
OY812999.1_Germaria_angustata_genome_assembly,_chromosome:_2	AUGUSTUS	start_codon	52108530	52108532	.	-	0	ID=g7647.t1.start1;Parent=g7647.t1;
OY812999.1_Germaria_angustata_genome_assembly,_chromosome:_2	AUGUSTUS	gene	52109186	52113211	.	+	.	ID=g7648;
OY812999.1_Germaria_angustata_genome_assembly,_chromosome:_2	AUGUSTUS	mRNA	52109186	52113211	1	+	.	ID=g7648.t1;Parent=g7648;
OY812999.1_Germaria_angustata_genome_assembly,_chromosome:_2	AUGUSTUS	start_codon	52109186	52109188	.	+	0	ID=g7648.t1.start1;Parent=g7648.t1;
OY812999.1_Germaria_angustata_genome_assembly,_chromosome:_2	AUGUSTUS	CDS	52109186	52113211	1	+	0	ID=g7648.t1.CDS1;Parent=g7648.t1;
OY812999.1_Germaria_angustata_genome_assembly,_chromosome:_2	AUGUSTUS	exon	52109186	52113211	.	+	.	ID=g7648.t1.exon1;Parent=g7648.t1;
OY812999.1_Germaria_angustata_genome_assembly,_chromosome:_2	AUGUSTUS	stop_codon	52113209	52113211	.	+	0	ID=g7648.t1.stop1;Parent=g7648.t1;
OY812999.1_Germaria_angustata_genome_assembly,_chromosome:_2	AUGUSTUS	gene	52127072	52127602	.	+	.	ID=g7649;
OY812999.1_Germaria_angustata_genome_assembly,_chromosome:_2	AUGUSTUS	mRNA	52127072	52127602	1	+	.	ID=g7649.t1;Parent=g7649;
OY812999.1_Germaria_angustata_genome_assembly,_chromosome:_2	AUGUSTUS	start_codon	52127072	52127074	.	+	0	ID=g7649.t1.start1;Parent=g7649.t1;
OY812999.1_Germaria_angustata_genome_assembly,_chromosome:_2	AUGUSTUS	CDS	52127072	52127173	1	+	0	ID=g7649.t1.CDS1;Parent=g7649.t1;
OY812999.1_Germaria_angustata_genome_assembly,_chromosome:_2	AUGUSTUS	exon	52127072	52127173	.	+	.	ID=g7649.t1.exon1;Parent=g7649.t1;
OY812999.1_Germaria_angustata_genome_assembly,_chromosome:_2	AUGUSTUS	intron	52127174	52127241	1	+	.	ID=g7649.t1.intron1;Parent=g7649.t1;
OY812999.1_Germaria_angustata_genome_assembly,_chromosome:_2	AUGUSTUS	CDS	52127242	52127396	1	+	0	ID=g7649.t1.CDS2;Parent=g7649.t1;
OY812999.1_Germaria_angustata_genome_assembly,_chromosome:_2	AUGUSTUS	exon	52127242	52127396	.	+	.	ID=g7649.t1.exon2;Parent=g7649.t1;
OY812999.1_Germaria_angustata_genome_assembly,_chromosome:_2	AUGUSTUS	intron	52127397	52127481	1	+	.	ID=g7649.t1.intron2;Parent=g7649.t1;
OY812999.1_Germaria_angustata_genome_assembly,_chromosome:_2	AUGUSTUS	CDS	52127482	52127602	1	+	1	ID=g7649.t1.CDS3;Parent=g7649.t1;
OY812999.1_Germaria_angustata_genome_assembly,_chromosome:_2	AUGUSTUS	exon	52127482	52127602	.	+	.	ID=g7649.t1.exon3;Parent=g7649.t1;
OY812999.1_Germaria_angustata_genome_assembly,_chromosome:_2	AUGUSTUS	stop_codon	52127600	52127602	.	+	0	ID=g7649.t1.stop1;Parent=g7649.t1;
OY812999.1_Germaria_angustata_genome_assembly,_chromosome:_2	AUGUSTUS	gene	52141517	52142113	.	+	.	ID=g7650;
OY812999.1_Germaria_angustata_genome_assembly,_chromosome:_2	AUGUSTUS	mRNA	52141517	52142113	1	+	.	ID=g7650.t1;Parent=g7650;
OY812999.1_Germaria_angustata_genome_assembly,_chromosome:_2	AUGUSTUS	start_codon	52141517	52141519	.	+	0	ID=g7650.t1.start1;Parent=g7650.t1;
OY812999.1_Germaria_angustata_genome_assembly,_chromosome:_2	AUGUSTUS	CDS	52141517	52142113	1	+	0	ID=g7650.t1.CDS1;Parent=g7650.t1;
OY812999.1_Germaria_angustata_genome_assembly,_chromosome:_2	AUGUSTUS	exon	52141517	52142113	.	+	.	ID=g7650.t1.exon1;Parent=g7650.t1;
OY812999.1_Germaria_angustata_genome_assembly,_chromosome:_2	AUGUSTUS	stop_codon	52142111	52142113	.	+	0	ID=g7650.t1.stop1;Parent=g7650.t1;
OY812999.1_Germaria_angustata_genome_assembly,_chromosome:_2	AUGUSTUS	gene	52149771	52150039	.	+	.	ID=g7651;
OY812999.1_Germaria_angustata_genome_assembly,_chromosome:_2	AUGUSTUS	mRNA	52149771	52150039	0.59	+	.	ID=g7651.t1;Parent=g7651;
OY812999.1_Germaria_angustata_genome_assembly,_chromosome:_2	AUGUSTUS	start_codon	52149771	52149773	.	+	0	ID=g7651.t1.start1;Parent=g7651.t1;
OY812999.1_Germaria_angustata_genome_assembly,_chromosome:_2	AUGUSTUS	CDS	52149771	52149847	0.59	+	0	ID=g7651.t1.CDS1;Parent=g7651.t1;
OY812999.1_Germaria_angustata_genome_assembly,_chromosome:_2	AUGUSTUS	exon	52149771	52149847	.	+	.	ID=g7651.t1.exon1;Parent=g7651.t1;
OY812999.1_Germaria_angustata_genome_assembly,_chromosome:_2	AUGUSTUS	intron	52149848	52149909	1	+	.	ID=g7651.t1.intron1;Parent=g7651.t1;
OY812999.1_Germaria_angustata_genome_assembly,_chromosome:_2	AUGUSTUS	CDS	52149910	52150039	1	+	1	ID=g7651.t1.CDS2;Parent=g7651.t1;
OY812999.1_Germaria_angustata_genome_assembly,_chromosome:_2	AUGUSTUS	exon	52149910	52150039	.	+	.	ID=g7651.t1.exon2;Parent=g7651.t1;
OY812999.1_Germaria_angustata_genome_assembly,_chromosome:_2	AUGUSTUS	stop_codon	52150037	52150039	.	+	0	ID=g7651.t1.stop1;Parent=g7651.t1;
OY812999.1_Germaria_angustata_genome_assembly,_chromosome:_2	AUGUSTUS	gene	52157409	52157677	.	+	.	ID=g7652;
OY812999.1_Germaria_angustata_genome_assembly,_chromosome:_2	AUGUSTUS	mRNA	52157409	52157677	0.62	+	.	ID=g7652.t1;Parent=g7652;
OY812999.1_Germaria_angustata_genome_assembly,_chromosome:_2	AUGUSTUS	start_codon	52157409	52157411	.	+	0	ID=g7652.t1.start1;Parent=g7652.t1;
OY812999.1_Germaria_angustata_genome_assembly,_chromosome:_2	AUGUSTUS	CDS	52157409	52157485	0.62	+	0	ID=g7652.t1.CDS1;Parent=g7652.t1;
OY812999.1_Germaria_angustata_genome_assembly,_chromosome:_2	AUGUSTUS	exon	52157409	52157485	.	+	.	ID=g7652.t1.exon1;Parent=g7652.t1;
OY812999.1_Germaria_angustata_genome_assembly,_chromosome:_2	AUGUSTUS	intron	52157486	52157547	1	+	.	ID=g7652.t1.intron1;Parent=g7652.t1;
OY812999.1_Germaria_angustata_genome_assembly,_chromosome:_2	AUGUSTUS	CDS	52157548	52157677	1	+	1	ID=g7652.t1.CDS2;Parent=g7652.t1;
OY812999.1_Germaria_angustata_genome_assembly,_chromosome:_2	AUGUSTUS	exon	52157548	52157677	.	+	.	ID=g7652.t1.exon2;Parent=g7652.t1;
OY812999.1_Germaria_angustata_genome_assembly,_chromosome:_2	AUGUSTUS	stop_codon	52157675	52157677	.	+	0	ID=g7652.t1.stop1;Parent=g7652.t1;
OY812999.1_Germaria_angustata_genome_assembly,_chromosome:_2	AUGUSTUS	gene	52243534	52244265	.	-	.	ID=g7653;
OY812999.1_Germaria_angustata_genome_assembly,_chromosome:_2	AUGUSTUS	mRNA	52243534	52244193	0.99	-	.	ID=g7653.t1;Parent=g7653;
OY812999.1_Germaria_angustata_genome_assembly,_chromosome:_2	AUGUSTUS	stop_codon	52243534	52243536	.	-	0	ID=g7653.t1.stop1;Parent=g7653.t1;
OY812999.1_Germaria_angustata_genome_assembly,_chromosome:_2	AUGUSTUS	CDS	52243534	52243560	1	-	0	ID=g7653.t1.CDS1;Parent=g7653.t1;
OY812999.1_Germaria_angustata_genome_assembly,_chromosome:_2	AUGUSTUS	exon	52243534	52243560	.	-	.	ID=g7653.t1.exon1;Parent=g7653.t1;
OY812999.1_Germaria_angustata_genome_assembly,_chromosome:_2	AUGUSTUS	intron	52243561	52243797	1	-	.	ID=g7653.t1.intron1;Parent=g7653.t1;
OY812999.1_Germaria_angustata_genome_assembly,_chromosome:_2	AUGUSTUS	CDS	52243798	52244193	0.99	-	0	ID=g7653.t1.CDS2;Parent=g7653.t1;
OY812999.1_Germaria_angustata_genome_assembly,_chromosome:_2	AUGUSTUS	exon	52243798	52244193	.	-	.	ID=g7653.t1.exon2;Parent=g7653.t1;
OY812999.1_Germaria_angustata_genome_assembly,_chromosome:_2	AUGUSTUS	start_codon	52244191	52244193	.	-	0	ID=g7653.t1.start1;Parent=g7653.t1;
OY812999.1_Germaria_angustata_genome_assembly,_chromosome:_2	AUGUSTUS	mRNA	52243534	52244265	0.68	-	.	ID=g7653.t2;Parent=g7653;
OY812999.1_Germaria_angustata_genome_assembly,_chromosome:_2	AUGUSTUS	stop_codon	52243534	52243536	.	-	0	ID=g7653.t2.stop1;Parent=g7653.t2;
OY812999.1_Germaria_angustata_genome_assembly,_chromosome:_2	AUGUSTUS	CDS	52243534	52243560	1	-	0	ID=g7653.t2.CDS1;Parent=g7653.t2;
OY812999.1_Germaria_angustata_genome_assembly,_chromosome:_2	AUGUSTUS	exon	52243534	52243560	.	-	.	ID=g7653.t2.exon1;Parent=g7653.t2;
OY812999.1_Germaria_angustata_genome_assembly,_chromosome:_2	AUGUSTUS	intron	52243561	52243797	1	-	.	ID=g7653.t2.intron1;Parent=g7653.t2;
OY812999.1_Germaria_angustata_genome_assembly,_chromosome:_2	AUGUSTUS	CDS	52243798	52244265	0.68	-	0	ID=g7653.t2.CDS2;Parent=g7653.t2;
OY812999.1_Germaria_angustata_genome_assembly,_chromosome:_2	AUGUSTUS	exon	52243798	52244265	.	-	.	ID=g7653.t2.exon2;Parent=g7653.t2;
OY812999.1_Germaria_angustata_genome_assembly,_chromosome:_2	AUGUSTUS	start_codon	52244263	52244265	.	-	0	ID=g7653.t2.start1;Parent=g7653.t2;
OY812999.1_Germaria_angustata_genome_assembly,_chromosome:_2	GeneMark.hmm3	mRNA	52243780	52244265	.	-	.	ID=g7653.t3;Parent=g7653;
OY812999.1_Germaria_angustata_genome_assembly,_chromosome:_2	GeneMark.hmm3	CDS	52243780	52244265	.	-	0	ID=g7653.t3.CDS1;Parent=g7653.t3;
OY812999.1_Germaria_angustata_genome_assembly,_chromosome:_2	GeneMark.hmm3	exon	52243780	52244265	.	-	0	ID=g7653.t3.exon1;Parent=g7653.t3;
OY812999.1_Germaria_angustata_genome_assembly,_chromosome:_2	AUGUSTUS	gene	52332971	52333545	.	+	.	ID=g7654;
OY812999.1_Germaria_angustata_genome_assembly,_chromosome:_2	AUGUSTUS	mRNA	52332971	52333545	0.67	+	.	ID=g7654.t1;Parent=g7654;
OY812999.1_Germaria_angustata_genome_assembly,_chromosome:_2	AUGUSTUS	start_codon	52332971	52332973	.	+	0	ID=g7654.t1.start1;Parent=g7654.t1;
OY812999.1_Germaria_angustata_genome_assembly,_chromosome:_2	AUGUSTUS	CDS	52332971	52333267	0.98	+	0	ID=g7654.t1.CDS1;Parent=g7654.t1;
OY812999.1_Germaria_angustata_genome_assembly,_chromosome:_2	AUGUSTUS	exon	52332971	52333267	.	+	.	ID=g7654.t1.exon1;Parent=g7654.t1;
OY812999.1_Germaria_angustata_genome_assembly,_chromosome:_2	AUGUSTUS	intron	52333268	52333512	0.67	+	.	ID=g7654.t1.intron1;Parent=g7654.t1;
OY812999.1_Germaria_angustata_genome_assembly,_chromosome:_2	AUGUSTUS	CDS	52333513	52333545	0.67	+	0	ID=g7654.t1.CDS2;Parent=g7654.t1;
OY812999.1_Germaria_angustata_genome_assembly,_chromosome:_2	AUGUSTUS	exon	52333513	52333545	.	+	.	ID=g7654.t1.exon2;Parent=g7654.t1;
OY812999.1_Germaria_angustata_genome_assembly,_chromosome:_2	AUGUSTUS	stop_codon	52333543	52333545	.	+	0	ID=g7654.t1.stop1;Parent=g7654.t1;
OY812999.1_Germaria_angustata_genome_assembly,_chromosome:_2	AUGUSTUS	gene	52333604	52341385	.	+	.	ID=g7655;
OY812999.1_Germaria_angustata_genome_assembly,_chromosome:_2	AUGUSTUS	mRNA	52333604	52341385	0.33	+	.	ID=g7655.t1;Parent=g7655;
OY812999.1_Germaria_angustata_genome_assembly,_chromosome:_2	AUGUSTUS	start_codon	52333604	52333606	.	+	0	ID=g7655.t1.start1;Parent=g7655.t1;
OY812999.1_Germaria_angustata_genome_assembly,_chromosome:_2	AUGUSTUS	CDS	52333604	52333677	0.98	+	0	ID=g7655.t1.CDS1;Parent=g7655.t1;
OY812999.1_Germaria_angustata_genome_assembly,_chromosome:_2	AUGUSTUS	exon	52333604	52333677	.	+	.	ID=g7655.t1.exon1;Parent=g7655.t1;
OY812999.1_Germaria_angustata_genome_assembly,_chromosome:_2	AUGUSTUS	intron	52333678	52335563	1	+	.	ID=g7655.t1.intron1;Parent=g7655.t1;
OY812999.1_Germaria_angustata_genome_assembly,_chromosome:_2	AUGUSTUS	CDS	52335564	52335842	1	+	1	ID=g7655.t1.CDS2;Parent=g7655.t1;
OY812999.1_Germaria_angustata_genome_assembly,_chromosome:_2	AUGUSTUS	exon	52335564	52335842	.	+	.	ID=g7655.t1.exon2;Parent=g7655.t1;
OY812999.1_Germaria_angustata_genome_assembly,_chromosome:_2	AUGUSTUS	intron	52335843	52337614	1	+	.	ID=g7655.t1.intron2;Parent=g7655.t1;
OY812999.1_Germaria_angustata_genome_assembly,_chromosome:_2	AUGUSTUS	CDS	52337615	52337990	1	+	1	ID=g7655.t1.CDS3;Parent=g7655.t1;
OY812999.1_Germaria_angustata_genome_assembly,_chromosome:_2	AUGUSTUS	exon	52337615	52337990	.	+	.	ID=g7655.t1.exon3;Parent=g7655.t1;
OY812999.1_Germaria_angustata_genome_assembly,_chromosome:_2	AUGUSTUS	intron	52337991	52338048	1	+	.	ID=g7655.t1.intron3;Parent=g7655.t1;
OY812999.1_Germaria_angustata_genome_assembly,_chromosome:_2	AUGUSTUS	CDS	52338049	52338819	0.86	+	0	ID=g7655.t1.CDS4;Parent=g7655.t1;
OY812999.1_Germaria_angustata_genome_assembly,_chromosome:_2	AUGUSTUS	exon	52338049	52338819	.	+	.	ID=g7655.t1.exon4;Parent=g7655.t1;
OY812999.1_Germaria_angustata_genome_assembly,_chromosome:_2	AUGUSTUS	intron	52338820	52341304	0.34	+	.	ID=g7655.t1.intron4;Parent=g7655.t1;
OY812999.1_Germaria_angustata_genome_assembly,_chromosome:_2	AUGUSTUS	CDS	52341305	52341385	0.34	+	0	ID=g7655.t1.CDS5;Parent=g7655.t1;
OY812999.1_Germaria_angustata_genome_assembly,_chromosome:_2	AUGUSTUS	exon	52341305	52341385	.	+	.	ID=g7655.t1.exon5;Parent=g7655.t1;
OY812999.1_Germaria_angustata_genome_assembly,_chromosome:_2	AUGUSTUS	stop_codon	52341383	52341385	.	+	0	ID=g7655.t1.stop1;Parent=g7655.t1;
OY812999.1_Germaria_angustata_genome_assembly,_chromosome:_2	AUGUSTUS	gene	52346377	52348724	.	-	.	ID=g7656;
OY812999.1_Germaria_angustata_genome_assembly,_chromosome:_2	AUGUSTUS	mRNA	52346377	52348724	0.88	-	.	ID=g7656.t1;Parent=g7656;
OY812999.1_Germaria_angustata_genome_assembly,_chromosome:_2	AUGUSTUS	stop_codon	52346377	52346379	.	-	0	ID=g7656.t1.stop1;Parent=g7656.t1;
OY812999.1_Germaria_angustata_genome_assembly,_chromosome:_2	AUGUSTUS	CDS	52346377	52347824	1	-	2	ID=g7656.t1.CDS1;Parent=g7656.t1;
OY812999.1_Germaria_angustata_genome_assembly,_chromosome:_2	AUGUSTUS	exon	52346377	52347824	.	-	.	ID=g7656.t1.exon1;Parent=g7656.t1;
OY812999.1_Germaria_angustata_genome_assembly,_chromosome:_2	AUGUSTUS	intron	52347825	52348249	1	-	.	ID=g7656.t1.intron1;Parent=g7656.t1;
OY812999.1_Germaria_angustata_genome_assembly,_chromosome:_2	AUGUSTUS	CDS	52348250	52348505	0.88	-	0	ID=g7656.t1.CDS2;Parent=g7656.t1;
OY812999.1_Germaria_angustata_genome_assembly,_chromosome:_2	AUGUSTUS	exon	52348250	52348505	.	-	.	ID=g7656.t1.exon2;Parent=g7656.t1;
OY812999.1_Germaria_angustata_genome_assembly,_chromosome:_2	AUGUSTUS	intron	52348506	52348562	0.88	-	.	ID=g7656.t1.intron2;Parent=g7656.t1;
OY812999.1_Germaria_angustata_genome_assembly,_chromosome:_2	AUGUSTUS	CDS	52348563	52348724	1	-	0	ID=g7656.t1.CDS3;Parent=g7656.t1;
OY812999.1_Germaria_angustata_genome_assembly,_chromosome:_2	AUGUSTUS	exon	52348563	52348724	.	-	.	ID=g7656.t1.exon3;Parent=g7656.t1;
OY812999.1_Germaria_angustata_genome_assembly,_chromosome:_2	AUGUSTUS	start_codon	52348722	52348724	.	-	0	ID=g7656.t1.start1;Parent=g7656.t1;
OY812999.1_Germaria_angustata_genome_assembly,_chromosome:_2	AUGUSTUS	gene	52368756	52373565	.	+	.	ID=g7657;
OY812999.1_Germaria_angustata_genome_assembly,_chromosome:_2	AUGUSTUS	mRNA	52368756	52373565	0.96	+	.	ID=g7657.t1;Parent=g7657;
OY812999.1_Germaria_angustata_genome_assembly,_chromosome:_2	AUGUSTUS	start_codon	52368756	52368758	.	+	0	ID=g7657.t1.start1;Parent=g7657.t1;
OY812999.1_Germaria_angustata_genome_assembly,_chromosome:_2	AUGUSTUS	CDS	52368756	52368833	0.96	+	0	ID=g7657.t1.CDS1;Parent=g7657.t1;
OY812999.1_Germaria_angustata_genome_assembly,_chromosome:_2	AUGUSTUS	exon	52368756	52368833	.	+	.	ID=g7657.t1.exon1;Parent=g7657.t1;
OY812999.1_Germaria_angustata_genome_assembly,_chromosome:_2	AUGUSTUS	intron	52368834	52372959	0.96	+	.	ID=g7657.t1.intron1;Parent=g7657.t1;
OY812999.1_Germaria_angustata_genome_assembly,_chromosome:_2	AUGUSTUS	CDS	52372960	52373565	1	+	0	ID=g7657.t1.CDS2;Parent=g7657.t1;
OY812999.1_Germaria_angustata_genome_assembly,_chromosome:_2	AUGUSTUS	exon	52372960	52373565	.	+	.	ID=g7657.t1.exon2;Parent=g7657.t1;
OY812999.1_Germaria_angustata_genome_assembly,_chromosome:_2	AUGUSTUS	stop_codon	52373563	52373565	.	+	0	ID=g7657.t1.stop1;Parent=g7657.t1;
OY812999.1_Germaria_angustata_genome_assembly,_chromosome:_2	AUGUSTUS	gene	52381834	52395276	.	+	.	ID=g7658;
OY812999.1_Germaria_angustata_genome_assembly,_chromosome:_2	AUGUSTUS	mRNA	52381834	52382454	0.56	+	.	ID=g7658.t1;Parent=g7658;
OY812999.1_Germaria_angustata_genome_assembly,_chromosome:_2	AUGUSTUS	start_codon	52381834	52381836	.	+	0	ID=g7658.t1.start1;Parent=g7658.t1;
OY812999.1_Germaria_angustata_genome_assembly,_chromosome:_2	AUGUSTUS	CDS	52381834	52381868	0.99	+	0	ID=g7658.t1.CDS1;Parent=g7658.t1;
OY812999.1_Germaria_angustata_genome_assembly,_chromosome:_2	AUGUSTUS	exon	52381834	52381868	.	+	.	ID=g7658.t1.exon1;Parent=g7658.t1;
OY812999.1_Germaria_angustata_genome_assembly,_chromosome:_2	AUGUSTUS	intron	52381869	52382045	0.94	+	.	ID=g7658.t1.intron1;Parent=g7658.t1;
OY812999.1_Germaria_angustata_genome_assembly,_chromosome:_2	AUGUSTUS	CDS	52382046	52382454	0.56	+	1	ID=g7658.t1.CDS2;Parent=g7658.t1;
OY812999.1_Germaria_angustata_genome_assembly,_chromosome:_2	AUGUSTUS	exon	52382046	52382454	.	+	.	ID=g7658.t1.exon2;Parent=g7658.t1;
OY812999.1_Germaria_angustata_genome_assembly,_chromosome:_2	AUGUSTUS	stop_codon	52382452	52382454	.	+	0	ID=g7658.t1.stop1;Parent=g7658.t1;
OY812999.1_Germaria_angustata_genome_assembly,_chromosome:_2	AUGUSTUS	mRNA	52381834	52395276	0.65	+	.	ID=g7658.t2;Parent=g7658;
OY812999.1_Germaria_angustata_genome_assembly,_chromosome:_2	AUGUSTUS	start_codon	52381834	52381836	.	+	0	ID=g7658.t2.start1;Parent=g7658.t2;
OY812999.1_Germaria_angustata_genome_assembly,_chromosome:_2	AUGUSTUS	CDS	52381834	52381868	1	+	0	ID=g7658.t2.CDS1;Parent=g7658.t2;
OY812999.1_Germaria_angustata_genome_assembly,_chromosome:_2	AUGUSTUS	exon	52381834	52381868	.	+	.	ID=g7658.t2.exon1;Parent=g7658.t2;
OY812999.1_Germaria_angustata_genome_assembly,_chromosome:_2	AUGUSTUS	intron	52381869	52382045	0.73	+	.	ID=g7658.t2.intron1;Parent=g7658.t2;
OY812999.1_Germaria_angustata_genome_assembly,_chromosome:_2	AUGUSTUS	CDS	52382046	52382306	0.65	+	1	ID=g7658.t2.CDS2;Parent=g7658.t2;
OY812999.1_Germaria_angustata_genome_assembly,_chromosome:_2	AUGUSTUS	exon	52382046	52382306	.	+	.	ID=g7658.t2.exon2;Parent=g7658.t2;
OY812999.1_Germaria_angustata_genome_assembly,_chromosome:_2	AUGUSTUS	intron	52382307	52395137	0.65	+	.	ID=g7658.t2.intron2;Parent=g7658.t2;
OY812999.1_Germaria_angustata_genome_assembly,_chromosome:_2	AUGUSTUS	CDS	52395138	52395276	1	+	1	ID=g7658.t2.CDS3;Parent=g7658.t2;
OY812999.1_Germaria_angustata_genome_assembly,_chromosome:_2	AUGUSTUS	exon	52395138	52395276	.	+	.	ID=g7658.t2.exon3;Parent=g7658.t2;
OY812999.1_Germaria_angustata_genome_assembly,_chromosome:_2	AUGUSTUS	stop_codon	52395274	52395276	.	+	0	ID=g7658.t2.stop1;Parent=g7658.t2;
OY812999.1_Germaria_angustata_genome_assembly,_chromosome:_2	AUGUSTUS	gene	52403073	52403615	.	-	.	ID=g7659;
OY812999.1_Germaria_angustata_genome_assembly,_chromosome:_2	AUGUSTUS	mRNA	52403073	52403615	1	-	.	ID=g7659.t1;Parent=g7659;
OY812999.1_Germaria_angustata_genome_assembly,_chromosome:_2	AUGUSTUS	stop_codon	52403073	52403075	.	-	0	ID=g7659.t1.stop1;Parent=g7659.t1;
OY812999.1_Germaria_angustata_genome_assembly,_chromosome:_2	AUGUSTUS	CDS	52403073	52403615	1	-	0	ID=g7659.t1.CDS1;Parent=g7659.t1;
OY812999.1_Germaria_angustata_genome_assembly,_chromosome:_2	AUGUSTUS	exon	52403073	52403615	.	-	.	ID=g7659.t1.exon1;Parent=g7659.t1;
OY812999.1_Germaria_angustata_genome_assembly,_chromosome:_2	AUGUSTUS	start_codon	52403613	52403615	.	-	0	ID=g7659.t1.start1;Parent=g7659.t1;
OY812999.1_Germaria_angustata_genome_assembly,_chromosome:_2	GeneMark.hmm3	mRNA	52403073	52403567	.	-	.	ID=g7659.t2;Parent=g7659;
OY812999.1_Germaria_angustata_genome_assembly,_chromosome:_2	GeneMark.hmm3	CDS	52403073	52403567	.	-	0	ID=g7659.t2.CDS1;Parent=g7659.t2;
OY812999.1_Germaria_angustata_genome_assembly,_chromosome:_2	GeneMark.hmm3	exon	52403073	52403567	.	-	0	ID=g7659.t2.exon1;Parent=g7659.t2;
OY812999.1_Germaria_angustata_genome_assembly,_chromosome:_2	AUGUSTUS	gene	52405640	52406402	.	+	.	ID=g7660;
OY812999.1_Germaria_angustata_genome_assembly,_chromosome:_2	AUGUSTUS	mRNA	52405640	52406402	1	+	.	ID=g7660.t1;Parent=g7660;
OY812999.1_Germaria_angustata_genome_assembly,_chromosome:_2	AUGUSTUS	start_codon	52405640	52405642	.	+	0	ID=g7660.t1.start1;Parent=g7660.t1;
OY812999.1_Germaria_angustata_genome_assembly,_chromosome:_2	AUGUSTUS	CDS	52405640	52405669	1	+	0	ID=g7660.t1.CDS1;Parent=g7660.t1;
OY812999.1_Germaria_angustata_genome_assembly,_chromosome:_2	AUGUSTUS	exon	52405640	52405669	.	+	.	ID=g7660.t1.exon1;Parent=g7660.t1;
OY812999.1_Germaria_angustata_genome_assembly,_chromosome:_2	AUGUSTUS	intron	52405670	52405727	1	+	.	ID=g7660.t1.intron1;Parent=g7660.t1;
OY812999.1_Germaria_angustata_genome_assembly,_chromosome:_2	AUGUSTUS	CDS	52405728	52406402	1	+	0	ID=g7660.t1.CDS2;Parent=g7660.t1;
OY812999.1_Germaria_angustata_genome_assembly,_chromosome:_2	AUGUSTUS	exon	52405728	52406402	.	+	.	ID=g7660.t1.exon2;Parent=g7660.t1;
OY812999.1_Germaria_angustata_genome_assembly,_chromosome:_2	AUGUSTUS	stop_codon	52406400	52406402	.	+	0	ID=g7660.t1.stop1;Parent=g7660.t1;
OY812999.1_Germaria_angustata_genome_assembly,_chromosome:_2	AUGUSTUS	gene	52414457	52425368	.	-	.	ID=g7661;
OY812999.1_Germaria_angustata_genome_assembly,_chromosome:_2	AUGUSTUS	mRNA	52414457	52425368	0.1	-	.	ID=g7661.t1;Parent=g7661;
OY812999.1_Germaria_angustata_genome_assembly,_chromosome:_2	AUGUSTUS	stop_codon	52414457	52414459	.	-	0	ID=g7661.t1.stop1;Parent=g7661.t1;
OY812999.1_Germaria_angustata_genome_assembly,_chromosome:_2	AUGUSTUS	CDS	52414457	52414527	0.42	-	2	ID=g7661.t1.CDS1;Parent=g7661.t1;
OY812999.1_Germaria_angustata_genome_assembly,_chromosome:_2	AUGUSTUS	exon	52414457	52414527	.	-	.	ID=g7661.t1.exon1;Parent=g7661.t1;
OY812999.1_Germaria_angustata_genome_assembly,_chromosome:_2	AUGUSTUS	intron	52414528	52416937	0.18	-	.	ID=g7661.t1.intron1;Parent=g7661.t1;
OY812999.1_Germaria_angustata_genome_assembly,_chromosome:_2	AUGUSTUS	CDS	52416938	52417481	0.7	-	0	ID=g7661.t1.CDS2;Parent=g7661.t1;
OY812999.1_Germaria_angustata_genome_assembly,_chromosome:_2	AUGUSTUS	exon	52416938	52417481	.	-	.	ID=g7661.t1.exon2;Parent=g7661.t1;
OY812999.1_Germaria_angustata_genome_assembly,_chromosome:_2	AUGUSTUS	intron	52417482	52424947	0.79	-	.	ID=g7661.t1.intron2;Parent=g7661.t1;
OY812999.1_Germaria_angustata_genome_assembly,_chromosome:_2	AUGUSTUS	CDS	52424948	52425140	0.7	-	1	ID=g7661.t1.CDS3;Parent=g7661.t1;
OY812999.1_Germaria_angustata_genome_assembly,_chromosome:_2	AUGUSTUS	exon	52424948	52425140	.	-	.	ID=g7661.t1.exon3;Parent=g7661.t1;
OY812999.1_Germaria_angustata_genome_assembly,_chromosome:_2	AUGUSTUS	intron	52425141	52425195	0.7	-	.	ID=g7661.t1.intron3;Parent=g7661.t1;
OY812999.1_Germaria_angustata_genome_assembly,_chromosome:_2	AUGUSTUS	CDS	52425196	52425368	0.65	-	0	ID=g7661.t1.CDS4;Parent=g7661.t1;
OY812999.1_Germaria_angustata_genome_assembly,_chromosome:_2	AUGUSTUS	exon	52425196	52425368	.	-	.	ID=g7661.t1.exon4;Parent=g7661.t1;
OY812999.1_Germaria_angustata_genome_assembly,_chromosome:_2	AUGUSTUS	start_codon	52425366	52425368	.	-	0	ID=g7661.t1.start1;Parent=g7661.t1;
OY812999.1_Germaria_angustata_genome_assembly,_chromosome:_2	AUGUSTUS	gene	52443419	52444198	.	-	.	ID=g7662;
OY812999.1_Germaria_angustata_genome_assembly,_chromosome:_2	AUGUSTUS	mRNA	52443419	52444198	1	-	.	ID=g7662.t1;Parent=g7662;
OY812999.1_Germaria_angustata_genome_assembly,_chromosome:_2	AUGUSTUS	stop_codon	52443419	52443421	.	-	0	ID=g7662.t1.stop1;Parent=g7662.t1;
OY812999.1_Germaria_angustata_genome_assembly,_chromosome:_2	AUGUSTUS	CDS	52443419	52444198	1	-	0	ID=g7662.t1.CDS1;Parent=g7662.t1;
OY812999.1_Germaria_angustata_genome_assembly,_chromosome:_2	AUGUSTUS	exon	52443419	52444198	.	-	.	ID=g7662.t1.exon1;Parent=g7662.t1;
OY812999.1_Germaria_angustata_genome_assembly,_chromosome:_2	AUGUSTUS	start_codon	52444196	52444198	.	-	0	ID=g7662.t1.start1;Parent=g7662.t1;
OY812999.1_Germaria_angustata_genome_assembly,_chromosome:_2	AUGUSTUS	gene	52453546	52460586	.	-	.	ID=g7663;
OY812999.1_Germaria_angustata_genome_assembly,_chromosome:_2	AUGUSTUS	mRNA	52453546	52460586	0.93	-	.	ID=g7663.t1;Parent=g7663;
OY812999.1_Germaria_angustata_genome_assembly,_chromosome:_2	AUGUSTUS	stop_codon	52453546	52453548	.	-	0	ID=g7663.t1.stop1;Parent=g7663.t1;
OY812999.1_Germaria_angustata_genome_assembly,_chromosome:_2	AUGUSTUS	CDS	52453546	52453714	1	-	1	ID=g7663.t1.CDS1;Parent=g7663.t1;
OY812999.1_Germaria_angustata_genome_assembly,_chromosome:_2	AUGUSTUS	exon	52453546	52453714	.	-	.	ID=g7663.t1.exon1;Parent=g7663.t1;
OY812999.1_Germaria_angustata_genome_assembly,_chromosome:_2	AUGUSTUS	intron	52453715	52453775	1	-	.	ID=g7663.t1.intron1;Parent=g7663.t1;
OY812999.1_Germaria_angustata_genome_assembly,_chromosome:_2	AUGUSTUS	CDS	52453776	52453933	1	-	0	ID=g7663.t1.CDS2;Parent=g7663.t1;
OY812999.1_Germaria_angustata_genome_assembly,_chromosome:_2	AUGUSTUS	exon	52453776	52453933	.	-	.	ID=g7663.t1.exon2;Parent=g7663.t1;
OY812999.1_Germaria_angustata_genome_assembly,_chromosome:_2	AUGUSTUS	intron	52453934	52455512	1	-	.	ID=g7663.t1.intron2;Parent=g7663.t1;
OY812999.1_Germaria_angustata_genome_assembly,_chromosome:_2	AUGUSTUS	CDS	52455513	52456907	1	-	0	ID=g7663.t1.CDS3;Parent=g7663.t1;
OY812999.1_Germaria_angustata_genome_assembly,_chromosome:_2	AUGUSTUS	exon	52455513	52456907	.	-	.	ID=g7663.t1.exon3;Parent=g7663.t1;
OY812999.1_Germaria_angustata_genome_assembly,_chromosome:_2	AUGUSTUS	intron	52456908	52457049	1	-	.	ID=g7663.t1.intron3;Parent=g7663.t1;
OY812999.1_Germaria_angustata_genome_assembly,_chromosome:_2	AUGUSTUS	CDS	52457050	52457129	1	-	2	ID=g7663.t1.CDS4;Parent=g7663.t1;
OY812999.1_Germaria_angustata_genome_assembly,_chromosome:_2	AUGUSTUS	exon	52457050	52457129	.	-	.	ID=g7663.t1.exon4;Parent=g7663.t1;
OY812999.1_Germaria_angustata_genome_assembly,_chromosome:_2	AUGUSTUS	intron	52457130	52457201	1	-	.	ID=g7663.t1.intron4;Parent=g7663.t1;
OY812999.1_Germaria_angustata_genome_assembly,_chromosome:_2	AUGUSTUS	CDS	52457202	52457585	1	-	2	ID=g7663.t1.CDS5;Parent=g7663.t1;
OY812999.1_Germaria_angustata_genome_assembly,_chromosome:_2	AUGUSTUS	exon	52457202	52457585	.	-	.	ID=g7663.t1.exon5;Parent=g7663.t1;
OY812999.1_Germaria_angustata_genome_assembly,_chromosome:_2	AUGUSTUS	intron	52457586	52457647	1	-	.	ID=g7663.t1.intron5;Parent=g7663.t1;
OY812999.1_Germaria_angustata_genome_assembly,_chromosome:_2	AUGUSTUS	CDS	52457648	52457873	1	-	0	ID=g7663.t1.CDS6;Parent=g7663.t1;
OY812999.1_Germaria_angustata_genome_assembly,_chromosome:_2	AUGUSTUS	exon	52457648	52457873	.	-	.	ID=g7663.t1.exon6;Parent=g7663.t1;
OY812999.1_Germaria_angustata_genome_assembly,_chromosome:_2	AUGUSTUS	intron	52457874	52460577	0.93	-	.	ID=g7663.t1.intron6;Parent=g7663.t1;
OY812999.1_Germaria_angustata_genome_assembly,_chromosome:_2	AUGUSTUS	CDS	52460578	52460586	0.93	-	0	ID=g7663.t1.CDS7;Parent=g7663.t1;
OY812999.1_Germaria_angustata_genome_assembly,_chromosome:_2	AUGUSTUS	exon	52460578	52460586	.	-	.	ID=g7663.t1.exon7;Parent=g7663.t1;
OY812999.1_Germaria_angustata_genome_assembly,_chromosome:_2	AUGUSTUS	start_codon	52460584	52460586	.	-	0	ID=g7663.t1.start1;Parent=g7663.t1;
OY812999.1_Germaria_angustata_genome_assembly,_chromosome:_2	GeneMark.hmm3	mRNA	52453546	52457786	.	-	.	ID=g7663.t2;Parent=g7663;
OY812999.1_Germaria_angustata_genome_assembly,_chromosome:_2	GeneMark.hmm3	stop_codon	52453546	52453548	.	-	0	ID=g7663.t2.stop1;Parent=g7663.t2;
OY812999.1_Germaria_angustata_genome_assembly,_chromosome:_2	GeneMark.hmm3	CDS	52453546	52453714	.	-	1	ID=g7663.t2.CDS1;Parent=g7663.t2;
OY812999.1_Germaria_angustata_genome_assembly,_chromosome:_2	GeneMark.hmm3	exon	52453546	52453714	0	-	.	ID=g7663.t2.exon1;Parent=g7663.t2;
OY812999.1_Germaria_angustata_genome_assembly,_chromosome:_2	GeneMark.hmm3	intron	52453715	52453775	.	-	0	ID=g7663.t2.intron1;Parent=g7663.t2;
OY812999.1_Germaria_angustata_genome_assembly,_chromosome:_2	GeneMark.hmm3	CDS	52453776	52453933	.	-	0	ID=g7663.t2.CDS2;Parent=g7663.t2;
OY812999.1_Germaria_angustata_genome_assembly,_chromosome:_2	GeneMark.hmm3	exon	52453776	52453933	0	-	.	ID=g7663.t2.exon2;Parent=g7663.t2;
OY812999.1_Germaria_angustata_genome_assembly,_chromosome:_2	GeneMark.hmm3	intron	52453934	52455512	.	-	0	ID=g7663.t2.intron2;Parent=g7663.t2;
OY812999.1_Germaria_angustata_genome_assembly,_chromosome:_2	GeneMark.hmm3	CDS	52455513	52456907	.	-	0	ID=g7663.t2.CDS3;Parent=g7663.t2;
OY812999.1_Germaria_angustata_genome_assembly,_chromosome:_2	GeneMark.hmm3	exon	52455513	52456907	0	-	.	ID=g7663.t2.exon3;Parent=g7663.t2;
OY812999.1_Germaria_angustata_genome_assembly,_chromosome:_2	GeneMark.hmm3	intron	52456908	52457049	.	-	2	ID=g7663.t2.intron3;Parent=g7663.t2;
OY812999.1_Germaria_angustata_genome_assembly,_chromosome:_2	GeneMark.hmm3	CDS	52457050	52457129	.	-	2	ID=g7663.t2.CDS4;Parent=g7663.t2;
OY812999.1_Germaria_angustata_genome_assembly,_chromosome:_2	GeneMark.hmm3	exon	52457050	52457129	0	-	.	ID=g7663.t2.exon4;Parent=g7663.t2;
OY812999.1_Germaria_angustata_genome_assembly,_chromosome:_2	GeneMark.hmm3	intron	52457130	52457201	.	-	2	ID=g7663.t2.intron4;Parent=g7663.t2;
OY812999.1_Germaria_angustata_genome_assembly,_chromosome:_2	GeneMark.hmm3	CDS	52457202	52457585	.	-	2	ID=g7663.t2.CDS5;Parent=g7663.t2;
OY812999.1_Germaria_angustata_genome_assembly,_chromosome:_2	GeneMark.hmm3	exon	52457202	52457585	0	-	.	ID=g7663.t2.exon5;Parent=g7663.t2;
OY812999.1_Germaria_angustata_genome_assembly,_chromosome:_2	GeneMark.hmm3	intron	52457586	52457647	.	-	0	ID=g7663.t2.intron5;Parent=g7663.t2;
OY812999.1_Germaria_angustata_genome_assembly,_chromosome:_2	GeneMark.hmm3	CDS	52457648	52457786	.	-	0	ID=g7663.t2.CDS6;Parent=g7663.t2;
OY812999.1_Germaria_angustata_genome_assembly,_chromosome:_2	GeneMark.hmm3	exon	52457648	52457786	0	-	.	ID=g7663.t2.exon6;Parent=g7663.t2;
OY812999.1_Germaria_angustata_genome_assembly,_chromosome:_2	GeneMark.hmm3	start_codon	52457784	52457786	.	-	0	ID=g7663.t2.start1;Parent=g7663.t2;
OY812999.1_Germaria_angustata_genome_assembly,_chromosome:_2	AUGUSTUS	gene	52481292	52482437	.	+	.	ID=g7664;
OY812999.1_Germaria_angustata_genome_assembly,_chromosome:_2	AUGUSTUS	mRNA	52481292	52482437	1	+	.	ID=g7664.t1;Parent=g7664;
OY812999.1_Germaria_angustata_genome_assembly,_chromosome:_2	AUGUSTUS	start_codon	52481292	52481294	.	+	0	ID=g7664.t1.start1;Parent=g7664.t1;
OY812999.1_Germaria_angustata_genome_assembly,_chromosome:_2	AUGUSTUS	CDS	52481292	52482437	1	+	0	ID=g7664.t1.CDS1;Parent=g7664.t1;
OY812999.1_Germaria_angustata_genome_assembly,_chromosome:_2	AUGUSTUS	exon	52481292	52482437	.	+	.	ID=g7664.t1.exon1;Parent=g7664.t1;
OY812999.1_Germaria_angustata_genome_assembly,_chromosome:_2	AUGUSTUS	stop_codon	52482435	52482437	.	+	0	ID=g7664.t1.stop1;Parent=g7664.t1;
OY812999.1_Germaria_angustata_genome_assembly,_chromosome:_2	AUGUSTUS	gene	52482730	52485097	.	+	.	ID=g7665;
OY812999.1_Germaria_angustata_genome_assembly,_chromosome:_2	AUGUSTUS	mRNA	52482730	52485097	0.63	+	.	ID=g7665.t1;Parent=g7665;
OY812999.1_Germaria_angustata_genome_assembly,_chromosome:_2	AUGUSTUS	start_codon	52482730	52482732	.	+	0	ID=g7665.t1.start1;Parent=g7665.t1;
OY812999.1_Germaria_angustata_genome_assembly,_chromosome:_2	AUGUSTUS	CDS	52482730	52482750	0.67	+	0	ID=g7665.t1.CDS1;Parent=g7665.t1;
OY812999.1_Germaria_angustata_genome_assembly,_chromosome:_2	AUGUSTUS	exon	52482730	52482750	.	+	.	ID=g7665.t1.exon1;Parent=g7665.t1;
OY812999.1_Germaria_angustata_genome_assembly,_chromosome:_2	AUGUSTUS	intron	52482751	52482808	0.76	+	.	ID=g7665.t1.intron1;Parent=g7665.t1;
OY812999.1_Germaria_angustata_genome_assembly,_chromosome:_2	AUGUSTUS	CDS	52482809	52485097	0.72	+	0	ID=g7665.t1.CDS2;Parent=g7665.t1;
OY812999.1_Germaria_angustata_genome_assembly,_chromosome:_2	AUGUSTUS	exon	52482809	52485097	.	+	.	ID=g7665.t1.exon2;Parent=g7665.t1;
OY812999.1_Germaria_angustata_genome_assembly,_chromosome:_2	AUGUSTUS	stop_codon	52485095	52485097	.	+	0	ID=g7665.t1.stop1;Parent=g7665.t1;
OY812999.1_Germaria_angustata_genome_assembly,_chromosome:_2	AUGUSTUS	gene	52494455	52499993	.	-	.	ID=g7666;
OY812999.1_Germaria_angustata_genome_assembly,_chromosome:_2	AUGUSTUS	mRNA	52494455	52499993	0.92	-	.	ID=g7666.t1;Parent=g7666;
OY812999.1_Germaria_angustata_genome_assembly,_chromosome:_2	AUGUSTUS	stop_codon	52494455	52494457	.	-	0	ID=g7666.t1.stop1;Parent=g7666.t1;
OY812999.1_Germaria_angustata_genome_assembly,_chromosome:_2	AUGUSTUS	CDS	52494455	52494686	1	-	1	ID=g7666.t1.CDS1;Parent=g7666.t1;
OY812999.1_Germaria_angustata_genome_assembly,_chromosome:_2	AUGUSTUS	exon	52494455	52494686	.	-	.	ID=g7666.t1.exon1;Parent=g7666.t1;
OY812999.1_Germaria_angustata_genome_assembly,_chromosome:_2	AUGUSTUS	intron	52494687	52499739	0.94	-	.	ID=g7666.t1.intron1;Parent=g7666.t1;
OY812999.1_Germaria_angustata_genome_assembly,_chromosome:_2	AUGUSTUS	CDS	52499740	52499993	0.97	-	0	ID=g7666.t1.CDS2;Parent=g7666.t1;
OY812999.1_Germaria_angustata_genome_assembly,_chromosome:_2	AUGUSTUS	exon	52499740	52499993	.	-	.	ID=g7666.t1.exon2;Parent=g7666.t1;
OY812999.1_Germaria_angustata_genome_assembly,_chromosome:_2	AUGUSTUS	start_codon	52499991	52499993	.	-	0	ID=g7666.t1.start1;Parent=g7666.t1;
OY812999.1_Germaria_angustata_genome_assembly,_chromosome:_2	AUGUSTUS	gene	52541584	52543440	.	-	.	ID=g7667;
OY812999.1_Germaria_angustata_genome_assembly,_chromosome:_2	AUGUSTUS	mRNA	52541584	52543440	0.33	-	.	ID=g7667.t1;Parent=g7667;
OY812999.1_Germaria_angustata_genome_assembly,_chromosome:_2	AUGUSTUS	stop_codon	52541584	52541586	.	-	0	ID=g7667.t1.stop1;Parent=g7667.t1;
OY812999.1_Germaria_angustata_genome_assembly,_chromosome:_2	AUGUSTUS	CDS	52541584	52541914	0.33	-	1	ID=g7667.t1.CDS1;Parent=g7667.t1;
OY812999.1_Germaria_angustata_genome_assembly,_chromosome:_2	AUGUSTUS	exon	52541584	52541914	.	-	.	ID=g7667.t1.exon1;Parent=g7667.t1;
OY812999.1_Germaria_angustata_genome_assembly,_chromosome:_2	AUGUSTUS	intron	52541915	52543348	0.48	-	.	ID=g7667.t1.intron1;Parent=g7667.t1;
OY812999.1_Germaria_angustata_genome_assembly,_chromosome:_2	AUGUSTUS	CDS	52543349	52543440	1	-	0	ID=g7667.t1.CDS2;Parent=g7667.t1;
OY812999.1_Germaria_angustata_genome_assembly,_chromosome:_2	AUGUSTUS	exon	52543349	52543440	.	-	.	ID=g7667.t1.exon2;Parent=g7667.t1;
OY812999.1_Germaria_angustata_genome_assembly,_chromosome:_2	AUGUSTUS	start_codon	52543438	52543440	.	-	0	ID=g7667.t1.start1;Parent=g7667.t1;
OY812999.1_Germaria_angustata_genome_assembly,_chromosome:_2	AUGUSTUS	gene	52555738	52557595	.	-	.	ID=g7668;
OY812999.1_Germaria_angustata_genome_assembly,_chromosome:_2	AUGUSTUS	mRNA	52555738	52557595	1	-	.	ID=g7668.t1;Parent=g7668;
OY812999.1_Germaria_angustata_genome_assembly,_chromosome:_2	AUGUSTUS	stop_codon	52555738	52555740	.	-	0	ID=g7668.t1.stop1;Parent=g7668.t1;
OY812999.1_Germaria_angustata_genome_assembly,_chromosome:_2	AUGUSTUS	CDS	52555738	52557329	1	-	2	ID=g7668.t1.CDS1;Parent=g7668.t1;
OY812999.1_Germaria_angustata_genome_assembly,_chromosome:_2	AUGUSTUS	exon	52555738	52557329	.	-	.	ID=g7668.t1.exon1;Parent=g7668.t1;
OY812999.1_Germaria_angustata_genome_assembly,_chromosome:_2	AUGUSTUS	intron	52557330	52557399	1	-	.	ID=g7668.t1.intron1;Parent=g7668.t1;
OY812999.1_Germaria_angustata_genome_assembly,_chromosome:_2	AUGUSTUS	CDS	52557400	52557595	1	-	0	ID=g7668.t1.CDS2;Parent=g7668.t1;
OY812999.1_Germaria_angustata_genome_assembly,_chromosome:_2	AUGUSTUS	exon	52557400	52557595	.	-	.	ID=g7668.t1.exon2;Parent=g7668.t1;
OY812999.1_Germaria_angustata_genome_assembly,_chromosome:_2	AUGUSTUS	start_codon	52557593	52557595	.	-	0	ID=g7668.t1.start1;Parent=g7668.t1;
OY812999.1_Germaria_angustata_genome_assembly,_chromosome:_2	AUGUSTUS	gene	52572586	52583640	.	+	.	ID=g7669;
OY812999.1_Germaria_angustata_genome_assembly,_chromosome:_2	AUGUSTUS	mRNA	52572586	52583640	1	+	.	ID=g7669.t1;Parent=g7669;
OY812999.1_Germaria_angustata_genome_assembly,_chromosome:_2	AUGUSTUS	start_codon	52572586	52572588	.	+	0	ID=g7669.t1.start1;Parent=g7669.t1;
OY812999.1_Germaria_angustata_genome_assembly,_chromosome:_2	AUGUSTUS	CDS	52572586	52572661	1	+	0	ID=g7669.t1.CDS1;Parent=g7669.t1;
OY812999.1_Germaria_angustata_genome_assembly,_chromosome:_2	AUGUSTUS	exon	52572586	52572661	.	+	.	ID=g7669.t1.exon1;Parent=g7669.t1;
OY812999.1_Germaria_angustata_genome_assembly,_chromosome:_2	AUGUSTUS	intron	52572662	52572728	1	+	.	ID=g7669.t1.intron1;Parent=g7669.t1;
OY812999.1_Germaria_angustata_genome_assembly,_chromosome:_2	AUGUSTUS	CDS	52572729	52572961	1	+	2	ID=g7669.t1.CDS2;Parent=g7669.t1;
OY812999.1_Germaria_angustata_genome_assembly,_chromosome:_2	AUGUSTUS	exon	52572729	52572961	.	+	.	ID=g7669.t1.exon2;Parent=g7669.t1;
OY812999.1_Germaria_angustata_genome_assembly,_chromosome:_2	AUGUSTUS	intron	52572962	52582116	1	+	.	ID=g7669.t1.intron2;Parent=g7669.t1;
OY812999.1_Germaria_angustata_genome_assembly,_chromosome:_2	AUGUSTUS	CDS	52582117	52582247	1	+	0	ID=g7669.t1.CDS3;Parent=g7669.t1;
OY812999.1_Germaria_angustata_genome_assembly,_chromosome:_2	AUGUSTUS	exon	52582117	52582247	.	+	.	ID=g7669.t1.exon3;Parent=g7669.t1;
OY812999.1_Germaria_angustata_genome_assembly,_chromosome:_2	AUGUSTUS	intron	52582248	52582528	1	+	.	ID=g7669.t1.intron3;Parent=g7669.t1;
OY812999.1_Germaria_angustata_genome_assembly,_chromosome:_2	AUGUSTUS	CDS	52582529	52582872	1	+	1	ID=g7669.t1.CDS4;Parent=g7669.t1;
OY812999.1_Germaria_angustata_genome_assembly,_chromosome:_2	AUGUSTUS	exon	52582529	52582872	.	+	.	ID=g7669.t1.exon4;Parent=g7669.t1;
OY812999.1_Germaria_angustata_genome_assembly,_chromosome:_2	AUGUSTUS	intron	52582873	52582941	1	+	.	ID=g7669.t1.intron4;Parent=g7669.t1;
OY812999.1_Germaria_angustata_genome_assembly,_chromosome:_2	AUGUSTUS	CDS	52582942	52583363	1	+	2	ID=g7669.t1.CDS5;Parent=g7669.t1;
OY812999.1_Germaria_angustata_genome_assembly,_chromosome:_2	AUGUSTUS	exon	52582942	52583363	.	+	.	ID=g7669.t1.exon5;Parent=g7669.t1;
OY812999.1_Germaria_angustata_genome_assembly,_chromosome:_2	AUGUSTUS	intron	52583364	52583436	1	+	.	ID=g7669.t1.intron5;Parent=g7669.t1;
OY812999.1_Germaria_angustata_genome_assembly,_chromosome:_2	AUGUSTUS	CDS	52583437	52583640	1	+	0	ID=g7669.t1.CDS6;Parent=g7669.t1;
OY812999.1_Germaria_angustata_genome_assembly,_chromosome:_2	AUGUSTUS	exon	52583437	52583640	.	+	.	ID=g7669.t1.exon6;Parent=g7669.t1;
OY812999.1_Germaria_angustata_genome_assembly,_chromosome:_2	AUGUSTUS	stop_codon	52583638	52583640	.	+	0	ID=g7669.t1.stop1;Parent=g7669.t1;
OY812999.1_Germaria_angustata_genome_assembly,_chromosome:_2	AUGUSTUS	gene	52598221	52615502	.	+	.	ID=g7670;
OY812999.1_Germaria_angustata_genome_assembly,_chromosome:_2	AUGUSTUS	mRNA	52598221	52615502	0.06	+	.	ID=g7670.t1;Parent=g7670;
OY812999.1_Germaria_angustata_genome_assembly,_chromosome:_2	AUGUSTUS	start_codon	52598221	52598223	.	+	0	ID=g7670.t1.start1;Parent=g7670.t1;
OY812999.1_Germaria_angustata_genome_assembly,_chromosome:_2	AUGUSTUS	CDS	52598221	52600255	0.8	+	0	ID=g7670.t1.CDS1;Parent=g7670.t1;
OY812999.1_Germaria_angustata_genome_assembly,_chromosome:_2	AUGUSTUS	exon	52598221	52600255	.	+	.	ID=g7670.t1.exon1;Parent=g7670.t1;
OY812999.1_Germaria_angustata_genome_assembly,_chromosome:_2	AUGUSTUS	intron	52600256	52600304	0.87	+	.	ID=g7670.t1.intron1;Parent=g7670.t1;
OY812999.1_Germaria_angustata_genome_assembly,_chromosome:_2	AUGUSTUS	CDS	52600305	52600702	0.75	+	2	ID=g7670.t1.CDS2;Parent=g7670.t1;
OY812999.1_Germaria_angustata_genome_assembly,_chromosome:_2	AUGUSTUS	exon	52600305	52600702	.	+	.	ID=g7670.t1.exon2;Parent=g7670.t1;
OY812999.1_Germaria_angustata_genome_assembly,_chromosome:_2	AUGUSTUS	intron	52600703	52601077	0.47	+	.	ID=g7670.t1.intron2;Parent=g7670.t1;
OY812999.1_Germaria_angustata_genome_assembly,_chromosome:_2	AUGUSTUS	CDS	52601078	52601687	0.18	+	0	ID=g7670.t1.CDS3;Parent=g7670.t1;
OY812999.1_Germaria_angustata_genome_assembly,_chromosome:_2	AUGUSTUS	exon	52601078	52601687	.	+	.	ID=g7670.t1.exon3;Parent=g7670.t1;
OY812999.1_Germaria_angustata_genome_assembly,_chromosome:_2	AUGUSTUS	intron	52601688	52615359	0.26	+	.	ID=g7670.t1.intron3;Parent=g7670.t1;
OY812999.1_Germaria_angustata_genome_assembly,_chromosome:_2	AUGUSTUS	CDS	52615360	52615502	0.27	+	2	ID=g7670.t1.CDS4;Parent=g7670.t1;
OY812999.1_Germaria_angustata_genome_assembly,_chromosome:_2	AUGUSTUS	exon	52615360	52615502	.	+	.	ID=g7670.t1.exon4;Parent=g7670.t1;
OY812999.1_Germaria_angustata_genome_assembly,_chromosome:_2	AUGUSTUS	stop_codon	52615500	52615502	.	+	0	ID=g7670.t1.stop1;Parent=g7670.t1;
OY812999.1_Germaria_angustata_genome_assembly,_chromosome:_2	AUGUSTUS	gene	52631480	52632179	.	+	.	ID=g7671;
OY812999.1_Germaria_angustata_genome_assembly,_chromosome:_2	AUGUSTUS	mRNA	52631480	52632179	0.31	+	.	ID=g7671.t1;Parent=g7671;
OY812999.1_Germaria_angustata_genome_assembly,_chromosome:_2	AUGUSTUS	start_codon	52631480	52631482	.	+	0	ID=g7671.t1.start1;Parent=g7671.t1;
OY812999.1_Germaria_angustata_genome_assembly,_chromosome:_2	AUGUSTUS	CDS	52631480	52631614	1	+	0	ID=g7671.t1.CDS1;Parent=g7671.t1;
OY812999.1_Germaria_angustata_genome_assembly,_chromosome:_2	AUGUSTUS	exon	52631480	52631614	.	+	.	ID=g7671.t1.exon1;Parent=g7671.t1;
OY812999.1_Germaria_angustata_genome_assembly,_chromosome:_2	AUGUSTUS	intron	52631615	52631674	1	+	.	ID=g7671.t1.intron1;Parent=g7671.t1;
OY812999.1_Germaria_angustata_genome_assembly,_chromosome:_2	AUGUSTUS	CDS	52631675	52631768	0.32	+	0	ID=g7671.t1.CDS2;Parent=g7671.t1;
OY812999.1_Germaria_angustata_genome_assembly,_chromosome:_2	AUGUSTUS	exon	52631675	52631768	.	+	.	ID=g7671.t1.exon2;Parent=g7671.t1;
OY812999.1_Germaria_angustata_genome_assembly,_chromosome:_2	AUGUSTUS	intron	52631769	52631820	0.31	+	.	ID=g7671.t1.intron2;Parent=g7671.t1;
OY812999.1_Germaria_angustata_genome_assembly,_chromosome:_2	AUGUSTUS	CDS	52631821	52632179	0.31	+	2	ID=g7671.t1.CDS3;Parent=g7671.t1;
OY812999.1_Germaria_angustata_genome_assembly,_chromosome:_2	AUGUSTUS	exon	52631821	52632179	.	+	.	ID=g7671.t1.exon3;Parent=g7671.t1;
OY812999.1_Germaria_angustata_genome_assembly,_chromosome:_2	AUGUSTUS	stop_codon	52632177	52632179	.	+	0	ID=g7671.t1.stop1;Parent=g7671.t1;
OY812999.1_Germaria_angustata_genome_assembly,_chromosome:_2	AUGUSTUS	gene	52634127	52638227	.	+	.	ID=g7672;
OY812999.1_Germaria_angustata_genome_assembly,_chromosome:_2	AUGUSTUS	mRNA	52634127	52638227	1	+	.	ID=g7672.t1;Parent=g7672;
OY812999.1_Germaria_angustata_genome_assembly,_chromosome:_2	AUGUSTUS	start_codon	52634127	52634129	.	+	0	ID=g7672.t1.start1;Parent=g7672.t1;
OY812999.1_Germaria_angustata_genome_assembly,_chromosome:_2	AUGUSTUS	CDS	52634127	52638227	1	+	0	ID=g7672.t1.CDS1;Parent=g7672.t1;
OY812999.1_Germaria_angustata_genome_assembly,_chromosome:_2	AUGUSTUS	exon	52634127	52638227	.	+	.	ID=g7672.t1.exon1;Parent=g7672.t1;
OY812999.1_Germaria_angustata_genome_assembly,_chromosome:_2	AUGUSTUS	stop_codon	52638225	52638227	.	+	0	ID=g7672.t1.stop1;Parent=g7672.t1;
OY812999.1_Germaria_angustata_genome_assembly,_chromosome:_2	AUGUSTUS	gene	52664738	52665058	.	+	.	ID=g7673;
OY812999.1_Germaria_angustata_genome_assembly,_chromosome:_2	AUGUSTUS	mRNA	52664738	52665058	1	+	.	ID=g7673.t1;Parent=g7673;
OY812999.1_Germaria_angustata_genome_assembly,_chromosome:_2	AUGUSTUS	start_codon	52664738	52664740	.	+	0	ID=g7673.t1.start1;Parent=g7673.t1;
OY812999.1_Germaria_angustata_genome_assembly,_chromosome:_2	AUGUSTUS	CDS	52664738	52665058	1	+	0	ID=g7673.t1.CDS1;Parent=g7673.t1;
OY812999.1_Germaria_angustata_genome_assembly,_chromosome:_2	AUGUSTUS	exon	52664738	52665058	.	+	.	ID=g7673.t1.exon1;Parent=g7673.t1;
OY812999.1_Germaria_angustata_genome_assembly,_chromosome:_2	AUGUSTUS	stop_codon	52665056	52665058	.	+	0	ID=g7673.t1.stop1;Parent=g7673.t1;
OY812999.1_Germaria_angustata_genome_assembly,_chromosome:_2	AUGUSTUS	gene	52665387	52666372	.	+	.	ID=g7674;
OY812999.1_Germaria_angustata_genome_assembly,_chromosome:_2	AUGUSTUS	mRNA	52665387	52666372	1	+	.	ID=g7674.t1;Parent=g7674;
OY812999.1_Germaria_angustata_genome_assembly,_chromosome:_2	AUGUSTUS	start_codon	52665387	52665389	.	+	0	ID=g7674.t1.start1;Parent=g7674.t1;
OY812999.1_Germaria_angustata_genome_assembly,_chromosome:_2	AUGUSTUS	CDS	52665387	52665574	1	+	0	ID=g7674.t1.CDS1;Parent=g7674.t1;
OY812999.1_Germaria_angustata_genome_assembly,_chromosome:_2	AUGUSTUS	exon	52665387	52665574	.	+	.	ID=g7674.t1.exon1;Parent=g7674.t1;
OY812999.1_Germaria_angustata_genome_assembly,_chromosome:_2	AUGUSTUS	intron	52665575	52665687	1	+	.	ID=g7674.t1.intron1;Parent=g7674.t1;
OY812999.1_Germaria_angustata_genome_assembly,_chromosome:_2	AUGUSTUS	CDS	52665688	52666372	1	+	1	ID=g7674.t1.CDS2;Parent=g7674.t1;
OY812999.1_Germaria_angustata_genome_assembly,_chromosome:_2	AUGUSTUS	exon	52665688	52666372	.	+	.	ID=g7674.t1.exon2;Parent=g7674.t1;
OY812999.1_Germaria_angustata_genome_assembly,_chromosome:_2	AUGUSTUS	stop_codon	52666370	52666372	.	+	0	ID=g7674.t1.stop1;Parent=g7674.t1;
OY812999.1_Germaria_angustata_genome_assembly,_chromosome:_2	AUGUSTUS	mRNA	52665387	52666372	0.99	+	.	ID=g7674.t2;Parent=g7674;
OY812999.1_Germaria_angustata_genome_assembly,_chromosome:_2	AUGUSTUS	start_codon	52665387	52665389	.	+	0	ID=g7674.t2.start1;Parent=g7674.t2;
OY812999.1_Germaria_angustata_genome_assembly,_chromosome:_2	AUGUSTUS	CDS	52665387	52665574	1	+	0	ID=g7674.t2.CDS1;Parent=g7674.t2;
OY812999.1_Germaria_angustata_genome_assembly,_chromosome:_2	AUGUSTUS	exon	52665387	52665574	.	+	.	ID=g7674.t2.exon1;Parent=g7674.t2;
OY812999.1_Germaria_angustata_genome_assembly,_chromosome:_2	AUGUSTUS	intron	52665575	52666338	0.99	+	.	ID=g7674.t2.intron1;Parent=g7674.t2;
OY812999.1_Germaria_angustata_genome_assembly,_chromosome:_2	AUGUSTUS	CDS	52666339	52666372	0.99	+	1	ID=g7674.t2.CDS2;Parent=g7674.t2;
OY812999.1_Germaria_angustata_genome_assembly,_chromosome:_2	AUGUSTUS	exon	52666339	52666372	.	+	.	ID=g7674.t2.exon2;Parent=g7674.t2;
OY812999.1_Germaria_angustata_genome_assembly,_chromosome:_2	AUGUSTUS	stop_codon	52666370	52666372	.	+	0	ID=g7674.t2.stop1;Parent=g7674.t2;
OY812999.1_Germaria_angustata_genome_assembly,_chromosome:_2	AUGUSTUS	gene	52725343	52725976	.	-	.	ID=g7675;
OY812999.1_Germaria_angustata_genome_assembly,_chromosome:_2	AUGUSTUS	mRNA	52725343	52725976	1	-	.	ID=g7675.t1;Parent=g7675;
OY812999.1_Germaria_angustata_genome_assembly,_chromosome:_2	AUGUSTUS	stop_codon	52725343	52725345	.	-	0	ID=g7675.t1.stop1;Parent=g7675.t1;
OY812999.1_Germaria_angustata_genome_assembly,_chromosome:_2	AUGUSTUS	CDS	52725343	52725674	1	-	2	ID=g7675.t1.CDS1;Parent=g7675.t1;
OY812999.1_Germaria_angustata_genome_assembly,_chromosome:_2	AUGUSTUS	exon	52725343	52725674	.	-	.	ID=g7675.t1.exon1;Parent=g7675.t1;
OY812999.1_Germaria_angustata_genome_assembly,_chromosome:_2	AUGUSTUS	intron	52725675	52725735	1	-	.	ID=g7675.t1.intron1;Parent=g7675.t1;
OY812999.1_Germaria_angustata_genome_assembly,_chromosome:_2	AUGUSTUS	CDS	52725736	52725976	1	-	0	ID=g7675.t1.CDS2;Parent=g7675.t1;
OY812999.1_Germaria_angustata_genome_assembly,_chromosome:_2	AUGUSTUS	exon	52725736	52725976	.	-	.	ID=g7675.t1.exon2;Parent=g7675.t1;
OY812999.1_Germaria_angustata_genome_assembly,_chromosome:_2	AUGUSTUS	start_codon	52725974	52725976	.	-	0	ID=g7675.t1.start1;Parent=g7675.t1;
OY812999.1_Germaria_angustata_genome_assembly,_chromosome:_2	AUGUSTUS	gene	52769764	52770325	.	-	.	ID=g7676;
OY812999.1_Germaria_angustata_genome_assembly,_chromosome:_2	AUGUSTUS	mRNA	52769764	52770325	0.57	-	.	ID=g7676.t1;Parent=g7676;
OY812999.1_Germaria_angustata_genome_assembly,_chromosome:_2	AUGUSTUS	stop_codon	52769764	52769766	.	-	0	ID=g7676.t1.stop1;Parent=g7676.t1;
OY812999.1_Germaria_angustata_genome_assembly,_chromosome:_2	AUGUSTUS	CDS	52769764	52770167	0.57	-	2	ID=g7676.t1.CDS1;Parent=g7676.t1;
OY812999.1_Germaria_angustata_genome_assembly,_chromosome:_2	AUGUSTUS	exon	52769764	52770167	.	-	.	ID=g7676.t1.exon1;Parent=g7676.t1;
OY812999.1_Germaria_angustata_genome_assembly,_chromosome:_2	AUGUSTUS	intron	52770168	52770234	1	-	.	ID=g7676.t1.intron1;Parent=g7676.t1;
OY812999.1_Germaria_angustata_genome_assembly,_chromosome:_2	AUGUSTUS	CDS	52770235	52770325	1	-	0	ID=g7676.t1.CDS2;Parent=g7676.t1;
OY812999.1_Germaria_angustata_genome_assembly,_chromosome:_2	AUGUSTUS	exon	52770235	52770325	.	-	.	ID=g7676.t1.exon2;Parent=g7676.t1;
OY812999.1_Germaria_angustata_genome_assembly,_chromosome:_2	AUGUSTUS	start_codon	52770323	52770325	.	-	0	ID=g7676.t1.start1;Parent=g7676.t1;
OY812999.1_Germaria_angustata_genome_assembly,_chromosome:_2	AUGUSTUS	gene	52770608	52771314	.	-	.	ID=g7677;
OY812999.1_Germaria_angustata_genome_assembly,_chromosome:_2	AUGUSTUS	mRNA	52770608	52771314	0.85	-	.	ID=g7677.t1;Parent=g7677;
OY812999.1_Germaria_angustata_genome_assembly,_chromosome:_2	AUGUSTUS	stop_codon	52770608	52770610	.	-	0	ID=g7677.t1.stop1;Parent=g7677.t1;
OY812999.1_Germaria_angustata_genome_assembly,_chromosome:_2	AUGUSTUS	CDS	52770608	52770723	0.92	-	2	ID=g7677.t1.CDS1;Parent=g7677.t1;
OY812999.1_Germaria_angustata_genome_assembly,_chromosome:_2	AUGUSTUS	exon	52770608	52770723	.	-	.	ID=g7677.t1.exon1;Parent=g7677.t1;
OY812999.1_Germaria_angustata_genome_assembly,_chromosome:_2	AUGUSTUS	intron	52770724	52770774	0.92	-	.	ID=g7677.t1.intron1;Parent=g7677.t1;
OY812999.1_Germaria_angustata_genome_assembly,_chromosome:_2	AUGUSTUS	CDS	52770775	52770930	0.92	-	2	ID=g7677.t1.CDS2;Parent=g7677.t1;
OY812999.1_Germaria_angustata_genome_assembly,_chromosome:_2	AUGUSTUS	exon	52770775	52770930	.	-	.	ID=g7677.t1.exon2;Parent=g7677.t1;
OY812999.1_Germaria_angustata_genome_assembly,_chromosome:_2	AUGUSTUS	intron	52770931	52770998	0.94	-	.	ID=g7677.t1.intron2;Parent=g7677.t1;
OY812999.1_Germaria_angustata_genome_assembly,_chromosome:_2	AUGUSTUS	CDS	52770999	52771195	0.87	-	1	ID=g7677.t1.CDS3;Parent=g7677.t1;
OY812999.1_Germaria_angustata_genome_assembly,_chromosome:_2	AUGUSTUS	exon	52770999	52771195	.	-	.	ID=g7677.t1.exon3;Parent=g7677.t1;
OY812999.1_Germaria_angustata_genome_assembly,_chromosome:_2	AUGUSTUS	intron	52771196	52771270	0.88	-	.	ID=g7677.t1.intron3;Parent=g7677.t1;
OY812999.1_Germaria_angustata_genome_assembly,_chromosome:_2	AUGUSTUS	CDS	52771271	52771314	0.88	-	0	ID=g7677.t1.CDS4;Parent=g7677.t1;
OY812999.1_Germaria_angustata_genome_assembly,_chromosome:_2	AUGUSTUS	exon	52771271	52771314	.	-	.	ID=g7677.t1.exon4;Parent=g7677.t1;
OY812999.1_Germaria_angustata_genome_assembly,_chromosome:_2	AUGUSTUS	start_codon	52771312	52771314	.	-	0	ID=g7677.t1.start1;Parent=g7677.t1;
OY812999.1_Germaria_angustata_genome_assembly,_chromosome:_2	AUGUSTUS	gene	52773740	52775986	.	-	.	ID=g7678;
OY812999.1_Germaria_angustata_genome_assembly,_chromosome:_2	AUGUSTUS	mRNA	52773740	52775986	0.56	-	.	ID=g7678.t1;Parent=g7678;
OY812999.1_Germaria_angustata_genome_assembly,_chromosome:_2	AUGUSTUS	stop_codon	52773740	52773742	.	-	0	ID=g7678.t1.stop1;Parent=g7678.t1;
OY812999.1_Germaria_angustata_genome_assembly,_chromosome:_2	AUGUSTUS	CDS	52773740	52774387	0.72	-	0	ID=g7678.t1.CDS1;Parent=g7678.t1;
OY812999.1_Germaria_angustata_genome_assembly,_chromosome:_2	AUGUSTUS	exon	52773740	52774387	.	-	.	ID=g7678.t1.exon1;Parent=g7678.t1;
OY812999.1_Germaria_angustata_genome_assembly,_chromosome:_2	AUGUSTUS	intron	52774388	52775231	0.7	-	.	ID=g7678.t1.intron1;Parent=g7678.t1;
OY812999.1_Germaria_angustata_genome_assembly,_chromosome:_2	AUGUSTUS	CDS	52775232	52775801	0.59	-	0	ID=g7678.t1.CDS2;Parent=g7678.t1;
OY812999.1_Germaria_angustata_genome_assembly,_chromosome:_2	AUGUSTUS	exon	52775232	52775801	.	-	.	ID=g7678.t1.exon2;Parent=g7678.t1;
OY812999.1_Germaria_angustata_genome_assembly,_chromosome:_2	AUGUSTUS	intron	52775802	52775863	0.8	-	.	ID=g7678.t1.intron2;Parent=g7678.t1;
OY812999.1_Germaria_angustata_genome_assembly,_chromosome:_2	AUGUSTUS	CDS	52775864	52775986	0.8	-	0	ID=g7678.t1.CDS3;Parent=g7678.t1;
OY812999.1_Germaria_angustata_genome_assembly,_chromosome:_2	AUGUSTUS	exon	52775864	52775986	.	-	.	ID=g7678.t1.exon3;Parent=g7678.t1;
OY812999.1_Germaria_angustata_genome_assembly,_chromosome:_2	AUGUSTUS	start_codon	52775984	52775986	.	-	0	ID=g7678.t1.start1;Parent=g7678.t1;
OY812999.1_Germaria_angustata_genome_assembly,_chromosome:_2	AUGUSTUS	mRNA	52773740	52775986	0.43	-	.	ID=g7678.t2;Parent=g7678;
OY812999.1_Germaria_angustata_genome_assembly,_chromosome:_2	AUGUSTUS	stop_codon	52773740	52773742	.	-	0	ID=g7678.t2.stop1;Parent=g7678.t2;
OY812999.1_Germaria_angustata_genome_assembly,_chromosome:_2	AUGUSTUS	CDS	52773740	52774943	0.58	-	1	ID=g7678.t2.CDS1;Parent=g7678.t2;
OY812999.1_Germaria_angustata_genome_assembly,_chromosome:_2	AUGUSTUS	exon	52773740	52774943	.	-	.	ID=g7678.t2.exon1;Parent=g7678.t2;
OY812999.1_Germaria_angustata_genome_assembly,_chromosome:_2	AUGUSTUS	intron	52774944	52775160	0.5	-	.	ID=g7678.t2.intron1;Parent=g7678.t2;
OY812999.1_Germaria_angustata_genome_assembly,_chromosome:_2	AUGUSTUS	CDS	52775161	52775801	0.43	-	0	ID=g7678.t2.CDS2;Parent=g7678.t2;
OY812999.1_Germaria_angustata_genome_assembly,_chromosome:_2	AUGUSTUS	exon	52775161	52775801	.	-	.	ID=g7678.t2.exon2;Parent=g7678.t2;
OY812999.1_Germaria_angustata_genome_assembly,_chromosome:_2	AUGUSTUS	intron	52775802	52775863	0.81	-	.	ID=g7678.t2.intron2;Parent=g7678.t2;
OY812999.1_Germaria_angustata_genome_assembly,_chromosome:_2	AUGUSTUS	CDS	52775864	52775986	0.81	-	0	ID=g7678.t2.CDS3;Parent=g7678.t2;
OY812999.1_Germaria_angustata_genome_assembly,_chromosome:_2	AUGUSTUS	exon	52775864	52775986	.	-	.	ID=g7678.t2.exon3;Parent=g7678.t2;
OY812999.1_Germaria_angustata_genome_assembly,_chromosome:_2	AUGUSTUS	start_codon	52775984	52775986	.	-	0	ID=g7678.t2.start1;Parent=g7678.t2;
OY812999.1_Germaria_angustata_genome_assembly,_chromosome:_2	AUGUSTUS	gene	52787774	52798330	.	+	.	ID=g7679;
OY812999.1_Germaria_angustata_genome_assembly,_chromosome:_2	AUGUSTUS	mRNA	52787774	52798330	0.41	+	.	ID=g7679.t1;Parent=g7679;
OY812999.1_Germaria_angustata_genome_assembly,_chromosome:_2	AUGUSTUS	start_codon	52787774	52787776	.	+	0	ID=g7679.t1.start1;Parent=g7679.t1;
OY812999.1_Germaria_angustata_genome_assembly,_chromosome:_2	AUGUSTUS	CDS	52787774	52787797	0.45	+	0	ID=g7679.t1.CDS1;Parent=g7679.t1;
OY812999.1_Germaria_angustata_genome_assembly,_chromosome:_2	AUGUSTUS	exon	52787774	52787797	.	+	.	ID=g7679.t1.exon1;Parent=g7679.t1;
OY812999.1_Germaria_angustata_genome_assembly,_chromosome:_2	AUGUSTUS	intron	52787798	52788083	0.45	+	.	ID=g7679.t1.intron1;Parent=g7679.t1;
OY812999.1_Germaria_angustata_genome_assembly,_chromosome:_2	AUGUSTUS	CDS	52788084	52788303	1	+	0	ID=g7679.t1.CDS2;Parent=g7679.t1;
OY812999.1_Germaria_angustata_genome_assembly,_chromosome:_2	AUGUSTUS	exon	52788084	52788303	.	+	.	ID=g7679.t1.exon2;Parent=g7679.t1;
OY812999.1_Germaria_angustata_genome_assembly,_chromosome:_2	AUGUSTUS	intron	52788304	52793331	1	+	.	ID=g7679.t1.intron2;Parent=g7679.t1;
OY812999.1_Germaria_angustata_genome_assembly,_chromosome:_2	AUGUSTUS	CDS	52793332	52793834	1	+	2	ID=g7679.t1.CDS3;Parent=g7679.t1;
OY812999.1_Germaria_angustata_genome_assembly,_chromosome:_2	AUGUSTUS	exon	52793332	52793834	.	+	.	ID=g7679.t1.exon3;Parent=g7679.t1;
OY812999.1_Germaria_angustata_genome_assembly,_chromosome:_2	AUGUSTUS	intron	52793835	52794799	1	+	.	ID=g7679.t1.intron3;Parent=g7679.t1;
OY812999.1_Germaria_angustata_genome_assembly,_chromosome:_2	AUGUSTUS	CDS	52794800	52794992	1	+	0	ID=g7679.t1.CDS4;Parent=g7679.t1;
OY812999.1_Germaria_angustata_genome_assembly,_chromosome:_2	AUGUSTUS	exon	52794800	52794992	.	+	.	ID=g7679.t1.exon4;Parent=g7679.t1;
OY812999.1_Germaria_angustata_genome_assembly,_chromosome:_2	AUGUSTUS	intron	52794993	52795093	1	+	.	ID=g7679.t1.intron4;Parent=g7679.t1;
OY812999.1_Germaria_angustata_genome_assembly,_chromosome:_2	AUGUSTUS	CDS	52795094	52795221	1	+	2	ID=g7679.t1.CDS5;Parent=g7679.t1;
OY812999.1_Germaria_angustata_genome_assembly,_chromosome:_2	AUGUSTUS	exon	52795094	52795221	.	+	.	ID=g7679.t1.exon5;Parent=g7679.t1;
OY812999.1_Germaria_angustata_genome_assembly,_chromosome:_2	AUGUSTUS	intron	52795222	52798171	1	+	.	ID=g7679.t1.intron5;Parent=g7679.t1;
OY812999.1_Germaria_angustata_genome_assembly,_chromosome:_2	AUGUSTUS	CDS	52798172	52798330	0.81	+	0	ID=g7679.t1.CDS6;Parent=g7679.t1;
OY812999.1_Germaria_angustata_genome_assembly,_chromosome:_2	AUGUSTUS	exon	52798172	52798330	.	+	.	ID=g7679.t1.exon6;Parent=g7679.t1;
OY812999.1_Germaria_angustata_genome_assembly,_chromosome:_2	AUGUSTUS	stop_codon	52798328	52798330	.	+	0	ID=g7679.t1.stop1;Parent=g7679.t1;
OY812999.1_Germaria_angustata_genome_assembly,_chromosome:_2	AUGUSTUS	gene	52819763	52820184	.	+	.	ID=g7680;
OY812999.1_Germaria_angustata_genome_assembly,_chromosome:_2	AUGUSTUS	mRNA	52819763	52820184	0.84	+	.	ID=g7680.t1;Parent=g7680;
OY812999.1_Germaria_angustata_genome_assembly,_chromosome:_2	AUGUSTUS	start_codon	52819763	52819765	.	+	0	ID=g7680.t1.start1;Parent=g7680.t1;
OY812999.1_Germaria_angustata_genome_assembly,_chromosome:_2	AUGUSTUS	CDS	52819763	52819983	0.9	+	0	ID=g7680.t1.CDS1;Parent=g7680.t1;
OY812999.1_Germaria_angustata_genome_assembly,_chromosome:_2	AUGUSTUS	exon	52819763	52819983	.	+	.	ID=g7680.t1.exon1;Parent=g7680.t1;
OY812999.1_Germaria_angustata_genome_assembly,_chromosome:_2	AUGUSTUS	intron	52819984	52820072	0.84	+	.	ID=g7680.t1.intron1;Parent=g7680.t1;
OY812999.1_Germaria_angustata_genome_assembly,_chromosome:_2	AUGUSTUS	CDS	52820073	52820184	0.84	+	1	ID=g7680.t1.CDS2;Parent=g7680.t1;
OY812999.1_Germaria_angustata_genome_assembly,_chromosome:_2	AUGUSTUS	exon	52820073	52820184	.	+	.	ID=g7680.t1.exon2;Parent=g7680.t1;
OY812999.1_Germaria_angustata_genome_assembly,_chromosome:_2	AUGUSTUS	stop_codon	52820182	52820184	.	+	0	ID=g7680.t1.stop1;Parent=g7680.t1;
OY812999.1_Germaria_angustata_genome_assembly,_chromosome:_2	AUGUSTUS	gene	52821547	52822112	.	+	.	ID=g7681;
OY812999.1_Germaria_angustata_genome_assembly,_chromosome:_2	AUGUSTUS	mRNA	52821547	52822112	1	+	.	ID=g7681.t1;Parent=g7681;
OY812999.1_Germaria_angustata_genome_assembly,_chromosome:_2	AUGUSTUS	start_codon	52821547	52821549	.	+	0	ID=g7681.t1.start1;Parent=g7681.t1;
OY812999.1_Germaria_angustata_genome_assembly,_chromosome:_2	AUGUSTUS	CDS	52821547	52821932	1	+	0	ID=g7681.t1.CDS1;Parent=g7681.t1;
OY812999.1_Germaria_angustata_genome_assembly,_chromosome:_2	AUGUSTUS	exon	52821547	52821932	.	+	.	ID=g7681.t1.exon1;Parent=g7681.t1;
OY812999.1_Germaria_angustata_genome_assembly,_chromosome:_2	AUGUSTUS	intron	52821933	52821997	1	+	.	ID=g7681.t1.intron1;Parent=g7681.t1;
OY812999.1_Germaria_angustata_genome_assembly,_chromosome:_2	AUGUSTUS	CDS	52821998	52822112	1	+	1	ID=g7681.t1.CDS2;Parent=g7681.t1;
OY812999.1_Germaria_angustata_genome_assembly,_chromosome:_2	AUGUSTUS	exon	52821998	52822112	.	+	.	ID=g7681.t1.exon2;Parent=g7681.t1;
OY812999.1_Germaria_angustata_genome_assembly,_chromosome:_2	AUGUSTUS	stop_codon	52822110	52822112	.	+	0	ID=g7681.t1.stop1;Parent=g7681.t1;
OY812999.1_Germaria_angustata_genome_assembly,_chromosome:_2	AUGUSTUS	gene	52829485	52829709	.	-	.	ID=g7682;
OY812999.1_Germaria_angustata_genome_assembly,_chromosome:_2	AUGUSTUS	mRNA	52829485	52829709	0.61	-	.	ID=g7682.t1;Parent=g7682;
OY812999.1_Germaria_angustata_genome_assembly,_chromosome:_2	AUGUSTUS	stop_codon	52829485	52829487	.	-	0	ID=g7682.t1.stop1;Parent=g7682.t1;
OY812999.1_Germaria_angustata_genome_assembly,_chromosome:_2	AUGUSTUS	CDS	52829485	52829709	0.61	-	0	ID=g7682.t1.CDS1;Parent=g7682.t1;
OY812999.1_Germaria_angustata_genome_assembly,_chromosome:_2	AUGUSTUS	exon	52829485	52829709	.	-	.	ID=g7682.t1.exon1;Parent=g7682.t1;
OY812999.1_Germaria_angustata_genome_assembly,_chromosome:_2	AUGUSTUS	start_codon	52829707	52829709	.	-	0	ID=g7682.t1.start1;Parent=g7682.t1;
OY812999.1_Germaria_angustata_genome_assembly,_chromosome:_2	AUGUSTUS	gene	52842561	52843229	.	-	.	ID=g7683;
OY812999.1_Germaria_angustata_genome_assembly,_chromosome:_2	AUGUSTUS	mRNA	52842561	52843229	0.62	-	.	ID=g7683.t1;Parent=g7683;
OY812999.1_Germaria_angustata_genome_assembly,_chromosome:_2	AUGUSTUS	stop_codon	52842561	52842563	.	-	0	ID=g7683.t1.stop1;Parent=g7683.t1;
OY812999.1_Germaria_angustata_genome_assembly,_chromosome:_2	AUGUSTUS	CDS	52842561	52843229	0.62	-	0	ID=g7683.t1.CDS1;Parent=g7683.t1;
OY812999.1_Germaria_angustata_genome_assembly,_chromosome:_2	AUGUSTUS	exon	52842561	52843229	.	-	.	ID=g7683.t1.exon1;Parent=g7683.t1;
OY812999.1_Germaria_angustata_genome_assembly,_chromosome:_2	AUGUSTUS	start_codon	52843227	52843229	.	-	0	ID=g7683.t1.start1;Parent=g7683.t1;
OY812999.1_Germaria_angustata_genome_assembly,_chromosome:_2	AUGUSTUS	gene	52843681	52845620	.	-	.	ID=g7684;
OY812999.1_Germaria_angustata_genome_assembly,_chromosome:_2	AUGUSTUS	mRNA	52843681	52845620	0.48	-	.	ID=g7684.t1;Parent=g7684;
OY812999.1_Germaria_angustata_genome_assembly,_chromosome:_2	AUGUSTUS	stop_codon	52843681	52843683	.	-	0	ID=g7684.t1.stop1;Parent=g7684.t1;
OY812999.1_Germaria_angustata_genome_assembly,_chromosome:_2	AUGUSTUS	CDS	52843681	52843721	0.54	-	2	ID=g7684.t1.CDS1;Parent=g7684.t1;
OY812999.1_Germaria_angustata_genome_assembly,_chromosome:_2	AUGUSTUS	exon	52843681	52843721	.	-	.	ID=g7684.t1.exon1;Parent=g7684.t1;
OY812999.1_Germaria_angustata_genome_assembly,_chromosome:_2	AUGUSTUS	intron	52843722	52843807	0.54	-	.	ID=g7684.t1.intron1;Parent=g7684.t1;
OY812999.1_Germaria_angustata_genome_assembly,_chromosome:_2	AUGUSTUS	CDS	52843808	52844194	0.69	-	2	ID=g7684.t1.CDS2;Parent=g7684.t1;
OY812999.1_Germaria_angustata_genome_assembly,_chromosome:_2	AUGUSTUS	exon	52843808	52844194	.	-	.	ID=g7684.t1.exon2;Parent=g7684.t1;
OY812999.1_Germaria_angustata_genome_assembly,_chromosome:_2	AUGUSTUS	intron	52844195	52844242	1	-	.	ID=g7684.t1.intron2;Parent=g7684.t1;
OY812999.1_Germaria_angustata_genome_assembly,_chromosome:_2	AUGUSTUS	CDS	52844243	52845620	0.89	-	0	ID=g7684.t1.CDS3;Parent=g7684.t1;
OY812999.1_Germaria_angustata_genome_assembly,_chromosome:_2	AUGUSTUS	exon	52844243	52845620	.	-	.	ID=g7684.t1.exon3;Parent=g7684.t1;
OY812999.1_Germaria_angustata_genome_assembly,_chromosome:_2	AUGUSTUS	start_codon	52845618	52845620	.	-	0	ID=g7684.t1.start1;Parent=g7684.t1;
OY812999.1_Germaria_angustata_genome_assembly,_chromosome:_2	AUGUSTUS	gene	52848869	52850057	.	+	.	ID=g7685;
OY812999.1_Germaria_angustata_genome_assembly,_chromosome:_2	AUGUSTUS	mRNA	52848869	52850057	0.97	+	.	ID=g7685.t1;Parent=g7685;
OY812999.1_Germaria_angustata_genome_assembly,_chromosome:_2	AUGUSTUS	start_codon	52848869	52848871	.	+	0	ID=g7685.t1.start1;Parent=g7685.t1;
OY812999.1_Germaria_angustata_genome_assembly,_chromosome:_2	AUGUSTUS	CDS	52848869	52848915	0.97	+	0	ID=g7685.t1.CDS1;Parent=g7685.t1;
OY812999.1_Germaria_angustata_genome_assembly,_chromosome:_2	AUGUSTUS	exon	52848869	52848915	.	+	.	ID=g7685.t1.exon1;Parent=g7685.t1;
OY812999.1_Germaria_angustata_genome_assembly,_chromosome:_2	AUGUSTUS	intron	52848916	52849156	1	+	.	ID=g7685.t1.intron1;Parent=g7685.t1;
OY812999.1_Germaria_angustata_genome_assembly,_chromosome:_2	AUGUSTUS	CDS	52849157	52850057	1	+	1	ID=g7685.t1.CDS2;Parent=g7685.t1;
OY812999.1_Germaria_angustata_genome_assembly,_chromosome:_2	AUGUSTUS	exon	52849157	52850057	.	+	.	ID=g7685.t1.exon2;Parent=g7685.t1;
OY812999.1_Germaria_angustata_genome_assembly,_chromosome:_2	AUGUSTUS	stop_codon	52850055	52850057	.	+	0	ID=g7685.t1.stop1;Parent=g7685.t1;
OY812999.1_Germaria_angustata_genome_assembly,_chromosome:_2	AUGUSTUS	gene	52898251	52899726	.	-	.	ID=g7686;
OY812999.1_Germaria_angustata_genome_assembly,_chromosome:_2	AUGUSTUS	mRNA	52898251	52899726	0.29	-	.	ID=g7686.t1;Parent=g7686;
OY812999.1_Germaria_angustata_genome_assembly,_chromosome:_2	AUGUSTUS	stop_codon	52898251	52898253	.	-	0	ID=g7686.t1.stop1;Parent=g7686.t1;
OY812999.1_Germaria_angustata_genome_assembly,_chromosome:_2	AUGUSTUS	CDS	52898251	52899291	0.38	-	0	ID=g7686.t1.CDS1;Parent=g7686.t1;
OY812999.1_Germaria_angustata_genome_assembly,_chromosome:_2	AUGUSTUS	exon	52898251	52899291	.	-	.	ID=g7686.t1.exon1;Parent=g7686.t1;
OY812999.1_Germaria_angustata_genome_assembly,_chromosome:_2	AUGUSTUS	intron	52899292	52899591	0.29	-	.	ID=g7686.t1.intron1;Parent=g7686.t1;
OY812999.1_Germaria_angustata_genome_assembly,_chromosome:_2	AUGUSTUS	CDS	52899592	52899726	0.51	-	0	ID=g7686.t1.CDS2;Parent=g7686.t1;
OY812999.1_Germaria_angustata_genome_assembly,_chromosome:_2	AUGUSTUS	exon	52899592	52899726	.	-	.	ID=g7686.t1.exon2;Parent=g7686.t1;
OY812999.1_Germaria_angustata_genome_assembly,_chromosome:_2	AUGUSTUS	start_codon	52899724	52899726	.	-	0	ID=g7686.t1.start1;Parent=g7686.t1;
OY812999.1_Germaria_angustata_genome_assembly,_chromosome:_2	AUGUSTUS	mRNA	52898251	52899726	0.12	-	.	ID=g7686.t2;Parent=g7686;
OY812999.1_Germaria_angustata_genome_assembly,_chromosome:_2	AUGUSTUS	stop_codon	52898251	52898253	.	-	0	ID=g7686.t2.stop1;Parent=g7686.t2;
OY812999.1_Germaria_angustata_genome_assembly,_chromosome:_2	AUGUSTUS	CDS	52898251	52898737	0.27	-	1	ID=g7686.t2.CDS1;Parent=g7686.t2;
OY812999.1_Germaria_angustata_genome_assembly,_chromosome:_2	AUGUSTUS	exon	52898251	52898737	.	-	.	ID=g7686.t2.exon1;Parent=g7686.t2;
OY812999.1_Germaria_angustata_genome_assembly,_chromosome:_2	AUGUSTUS	intron	52898738	52899400	0.13	-	.	ID=g7686.t2.intron1;Parent=g7686.t2;
OY812999.1_Germaria_angustata_genome_assembly,_chromosome:_2	AUGUSTUS	CDS	52899401	52899726	0.35	-	0	ID=g7686.t2.CDS2;Parent=g7686.t2;
OY812999.1_Germaria_angustata_genome_assembly,_chromosome:_2	AUGUSTUS	exon	52899401	52899726	.	-	.	ID=g7686.t2.exon2;Parent=g7686.t2;
OY812999.1_Germaria_angustata_genome_assembly,_chromosome:_2	AUGUSTUS	start_codon	52899724	52899726	.	-	0	ID=g7686.t2.start1;Parent=g7686.t2;
OY812999.1_Germaria_angustata_genome_assembly,_chromosome:_2	AUGUSTUS	gene	52901065	52902012	.	+	.	ID=g7687;
OY812999.1_Germaria_angustata_genome_assembly,_chromosome:_2	AUGUSTUS	mRNA	52901065	52902012	0.89	+	.	ID=g7687.t1;Parent=g7687;
OY812999.1_Germaria_angustata_genome_assembly,_chromosome:_2	AUGUSTUS	start_codon	52901065	52901067	.	+	0	ID=g7687.t1.start1;Parent=g7687.t1;
OY812999.1_Germaria_angustata_genome_assembly,_chromosome:_2	AUGUSTUS	CDS	52901065	52901823	0.89	+	0	ID=g7687.t1.CDS1;Parent=g7687.t1;
OY812999.1_Germaria_angustata_genome_assembly,_chromosome:_2	AUGUSTUS	exon	52901065	52901823	.	+	.	ID=g7687.t1.exon1;Parent=g7687.t1;
OY812999.1_Germaria_angustata_genome_assembly,_chromosome:_2	AUGUSTUS	intron	52901824	52901937	0.89	+	.	ID=g7687.t1.intron1;Parent=g7687.t1;
OY812999.1_Germaria_angustata_genome_assembly,_chromosome:_2	AUGUSTUS	CDS	52901938	52902012	1	+	0	ID=g7687.t1.CDS2;Parent=g7687.t1;
OY812999.1_Germaria_angustata_genome_assembly,_chromosome:_2	AUGUSTUS	exon	52901938	52902012	.	+	.	ID=g7687.t1.exon2;Parent=g7687.t1;
OY812999.1_Germaria_angustata_genome_assembly,_chromosome:_2	AUGUSTUS	stop_codon	52902010	52902012	.	+	0	ID=g7687.t1.stop1;Parent=g7687.t1;
OY812999.1_Germaria_angustata_genome_assembly,_chromosome:_2	AUGUSTUS	gene	52907508	52907756	.	+	.	ID=g7688;
OY812999.1_Germaria_angustata_genome_assembly,_chromosome:_2	AUGUSTUS	mRNA	52907508	52907756	1	+	.	ID=g7688.t1;Parent=g7688;
OY812999.1_Germaria_angustata_genome_assembly,_chromosome:_2	AUGUSTUS	start_codon	52907508	52907510	.	+	0	ID=g7688.t1.start1;Parent=g7688.t1;
OY812999.1_Germaria_angustata_genome_assembly,_chromosome:_2	AUGUSTUS	CDS	52907508	52907756	1	+	0	ID=g7688.t1.CDS1;Parent=g7688.t1;
OY812999.1_Germaria_angustata_genome_assembly,_chromosome:_2	AUGUSTUS	exon	52907508	52907756	.	+	.	ID=g7688.t1.exon1;Parent=g7688.t1;
OY812999.1_Germaria_angustata_genome_assembly,_chromosome:_2	AUGUSTUS	stop_codon	52907754	52907756	.	+	0	ID=g7688.t1.stop1;Parent=g7688.t1;
OY812999.1_Germaria_angustata_genome_assembly,_chromosome:_2	AUGUSTUS	gene	52952260	52952868	.	+	.	ID=g7689;
OY812999.1_Germaria_angustata_genome_assembly,_chromosome:_2	AUGUSTUS	mRNA	52952260	52952868	0.8	+	.	ID=g7689.t1;Parent=g7689;
OY812999.1_Germaria_angustata_genome_assembly,_chromosome:_2	AUGUSTUS	start_codon	52952260	52952262	.	+	0	ID=g7689.t1.start1;Parent=g7689.t1;
OY812999.1_Germaria_angustata_genome_assembly,_chromosome:_2	AUGUSTUS	CDS	52952260	52952868	0.8	+	0	ID=g7689.t1.CDS1;Parent=g7689.t1;
OY812999.1_Germaria_angustata_genome_assembly,_chromosome:_2	AUGUSTUS	exon	52952260	52952868	.	+	.	ID=g7689.t1.exon1;Parent=g7689.t1;
OY812999.1_Germaria_angustata_genome_assembly,_chromosome:_2	AUGUSTUS	stop_codon	52952866	52952868	.	+	0	ID=g7689.t1.stop1;Parent=g7689.t1;
OY812999.1_Germaria_angustata_genome_assembly,_chromosome:_2	AUGUSTUS	gene	52955322	52958209	.	+	.	ID=g7690;
OY812999.1_Germaria_angustata_genome_assembly,_chromosome:_2	AUGUSTUS	mRNA	52955322	52958209	0.22	+	.	ID=g7690.t1;Parent=g7690;
OY812999.1_Germaria_angustata_genome_assembly,_chromosome:_2	AUGUSTUS	start_codon	52955322	52955324	.	+	0	ID=g7690.t1.start1;Parent=g7690.t1;
OY812999.1_Germaria_angustata_genome_assembly,_chromosome:_2	AUGUSTUS	CDS	52955322	52955904	0.93	+	0	ID=g7690.t1.CDS1;Parent=g7690.t1;
OY812999.1_Germaria_angustata_genome_assembly,_chromosome:_2	AUGUSTUS	exon	52955322	52955904	.	+	.	ID=g7690.t1.exon1;Parent=g7690.t1;
OY812999.1_Germaria_angustata_genome_assembly,_chromosome:_2	AUGUSTUS	intron	52955905	52957904	0.22	+	.	ID=g7690.t1.intron1;Parent=g7690.t1;
OY812999.1_Germaria_angustata_genome_assembly,_chromosome:_2	AUGUSTUS	CDS	52957905	52958209	0.23	+	2	ID=g7690.t1.CDS2;Parent=g7690.t1;
OY812999.1_Germaria_angustata_genome_assembly,_chromosome:_2	AUGUSTUS	exon	52957905	52958209	.	+	.	ID=g7690.t1.exon2;Parent=g7690.t1;
OY812999.1_Germaria_angustata_genome_assembly,_chromosome:_2	AUGUSTUS	stop_codon	52958207	52958209	.	+	0	ID=g7690.t1.stop1;Parent=g7690.t1;
OY812999.1_Germaria_angustata_genome_assembly,_chromosome:_2	AUGUSTUS	gene	52960894	52962129	.	-	.	ID=g7691;
OY812999.1_Germaria_angustata_genome_assembly,_chromosome:_2	AUGUSTUS	mRNA	52960894	52962129	0.79	-	.	ID=g7691.t1;Parent=g7691;
OY812999.1_Germaria_angustata_genome_assembly,_chromosome:_2	AUGUSTUS	stop_codon	52960894	52960896	.	-	0	ID=g7691.t1.stop1;Parent=g7691.t1;
OY812999.1_Germaria_angustata_genome_assembly,_chromosome:_2	AUGUSTUS	CDS	52960894	52962129	0.79	-	0	ID=g7691.t1.CDS1;Parent=g7691.t1;
OY812999.1_Germaria_angustata_genome_assembly,_chromosome:_2	AUGUSTUS	exon	52960894	52962129	.	-	.	ID=g7691.t1.exon1;Parent=g7691.t1;
OY812999.1_Germaria_angustata_genome_assembly,_chromosome:_2	AUGUSTUS	start_codon	52962127	52962129	.	-	0	ID=g7691.t1.start1;Parent=g7691.t1;
OY812999.1_Germaria_angustata_genome_assembly,_chromosome:_2	AUGUSTUS	gene	52962733	52963575	.	-	.	ID=g7692;
OY812999.1_Germaria_angustata_genome_assembly,_chromosome:_2	AUGUSTUS	mRNA	52962733	52963575	0.88	-	.	ID=g7692.t1;Parent=g7692;
OY812999.1_Germaria_angustata_genome_assembly,_chromosome:_2	AUGUSTUS	stop_codon	52962733	52962735	.	-	0	ID=g7692.t1.stop1;Parent=g7692.t1;
OY812999.1_Germaria_angustata_genome_assembly,_chromosome:_2	AUGUSTUS	CDS	52962733	52963575	0.88	-	0	ID=g7692.t1.CDS1;Parent=g7692.t1;
OY812999.1_Germaria_angustata_genome_assembly,_chromosome:_2	AUGUSTUS	exon	52962733	52963575	.	-	.	ID=g7692.t1.exon1;Parent=g7692.t1;
OY812999.1_Germaria_angustata_genome_assembly,_chromosome:_2	AUGUSTUS	start_codon	52963573	52963575	.	-	0	ID=g7692.t1.start1;Parent=g7692.t1;
OY812999.1_Germaria_angustata_genome_assembly,_chromosome:_2	AUGUSTUS	gene	52964924	52967293	.	-	.	ID=g7693;
OY812999.1_Germaria_angustata_genome_assembly,_chromosome:_2	AUGUSTUS	mRNA	52964924	52967293	0.23	-	.	ID=g7693.t1;Parent=g7693;
OY812999.1_Germaria_angustata_genome_assembly,_chromosome:_2	AUGUSTUS	stop_codon	52964924	52964926	.	-	0	ID=g7693.t1.stop1;Parent=g7693.t1;
OY812999.1_Germaria_angustata_genome_assembly,_chromosome:_2	AUGUSTUS	CDS	52964924	52964953	0.64	-	0	ID=g7693.t1.CDS1;Parent=g7693.t1;
OY812999.1_Germaria_angustata_genome_assembly,_chromosome:_2	AUGUSTUS	exon	52964924	52964953	.	-	.	ID=g7693.t1.exon1;Parent=g7693.t1;
OY812999.1_Germaria_angustata_genome_assembly,_chromosome:_2	AUGUSTUS	intron	52964954	52965844	0.27	-	.	ID=g7693.t1.intron1;Parent=g7693.t1;
OY812999.1_Germaria_angustata_genome_assembly,_chromosome:_2	AUGUSTUS	CDS	52965845	52965978	0.23	-	2	ID=g7693.t1.CDS2;Parent=g7693.t1;
OY812999.1_Germaria_angustata_genome_assembly,_chromosome:_2	AUGUSTUS	exon	52965845	52965978	.	-	.	ID=g7693.t1.exon2;Parent=g7693.t1;
OY812999.1_Germaria_angustata_genome_assembly,_chromosome:_2	AUGUSTUS	intron	52965979	52967151	0.25	-	.	ID=g7693.t1.intron2;Parent=g7693.t1;
OY812999.1_Germaria_angustata_genome_assembly,_chromosome:_2	AUGUSTUS	CDS	52967152	52967293	0.96	-	0	ID=g7693.t1.CDS3;Parent=g7693.t1;
OY812999.1_Germaria_angustata_genome_assembly,_chromosome:_2	AUGUSTUS	exon	52967152	52967293	.	-	.	ID=g7693.t1.exon3;Parent=g7693.t1;
OY812999.1_Germaria_angustata_genome_assembly,_chromosome:_2	AUGUSTUS	start_codon	52967291	52967293	.	-	0	ID=g7693.t1.start1;Parent=g7693.t1;
OY812999.1_Germaria_angustata_genome_assembly,_chromosome:_2	AUGUSTUS	gene	52968638	52969894	.	-	.	ID=g7694;
OY812999.1_Germaria_angustata_genome_assembly,_chromosome:_2	AUGUSTUS	mRNA	52968638	52969894	0.91	-	.	ID=g7694.t1;Parent=g7694;
OY812999.1_Germaria_angustata_genome_assembly,_chromosome:_2	AUGUSTUS	stop_codon	52968638	52968640	.	-	0	ID=g7694.t1.stop1;Parent=g7694.t1;
OY812999.1_Germaria_angustata_genome_assembly,_chromosome:_2	AUGUSTUS	CDS	52968638	52969206	1	-	2	ID=g7694.t1.CDS1;Parent=g7694.t1;
OY812999.1_Germaria_angustata_genome_assembly,_chromosome:_2	AUGUSTUS	exon	52968638	52969206	.	-	.	ID=g7694.t1.exon1;Parent=g7694.t1;
OY812999.1_Germaria_angustata_genome_assembly,_chromosome:_2	AUGUSTUS	intron	52969207	52969389	0.91	-	.	ID=g7694.t1.intron1;Parent=g7694.t1;
OY812999.1_Germaria_angustata_genome_assembly,_chromosome:_2	AUGUSTUS	CDS	52969390	52969894	0.91	-	0	ID=g7694.t1.CDS2;Parent=g7694.t1;
OY812999.1_Germaria_angustata_genome_assembly,_chromosome:_2	AUGUSTUS	exon	52969390	52969894	.	-	.	ID=g7694.t1.exon2;Parent=g7694.t1;
OY812999.1_Germaria_angustata_genome_assembly,_chromosome:_2	AUGUSTUS	start_codon	52969892	52969894	.	-	0	ID=g7694.t1.start1;Parent=g7694.t1;
OY812999.1_Germaria_angustata_genome_assembly,_chromosome:_2	AUGUSTUS	gene	52969987	52993598	.	+	.	ID=g7695;
OY812999.1_Germaria_angustata_genome_assembly,_chromosome:_2	AUGUSTUS	mRNA	52969987	52993598	0.12	+	.	ID=g7695.t1;Parent=g7695;
OY812999.1_Germaria_angustata_genome_assembly,_chromosome:_2	AUGUSTUS	start_codon	52969987	52969989	.	+	0	ID=g7695.t1.start1;Parent=g7695.t1;
OY812999.1_Germaria_angustata_genome_assembly,_chromosome:_2	AUGUSTUS	CDS	52969987	52970051	0.23	+	0	ID=g7695.t1.CDS1;Parent=g7695.t1;
OY812999.1_Germaria_angustata_genome_assembly,_chromosome:_2	AUGUSTUS	exon	52969987	52970051	.	+	.	ID=g7695.t1.exon1;Parent=g7695.t1;
OY812999.1_Germaria_angustata_genome_assembly,_chromosome:_2	AUGUSTUS	intron	52970052	52977450	0.29	+	.	ID=g7695.t1.intron1;Parent=g7695.t1;
OY812999.1_Germaria_angustata_genome_assembly,_chromosome:_2	AUGUSTUS	CDS	52977451	52977851	0.54	+	1	ID=g7695.t1.CDS2;Parent=g7695.t1;
OY812999.1_Germaria_angustata_genome_assembly,_chromosome:_2	AUGUSTUS	exon	52977451	52977851	.	+	.	ID=g7695.t1.exon2;Parent=g7695.t1;
OY812999.1_Germaria_angustata_genome_assembly,_chromosome:_2	AUGUSTUS	intron	52977852	52977909	1	+	.	ID=g7695.t1.intron2;Parent=g7695.t1;
OY812999.1_Germaria_angustata_genome_assembly,_chromosome:_2	AUGUSTUS	CDS	52977910	52978254	1	+	2	ID=g7695.t1.CDS3;Parent=g7695.t1;
OY812999.1_Germaria_angustata_genome_assembly,_chromosome:_2	AUGUSTUS	exon	52977910	52978254	.	+	.	ID=g7695.t1.exon3;Parent=g7695.t1;
OY812999.1_Germaria_angustata_genome_assembly,_chromosome:_2	AUGUSTUS	intron	52978255	52978309	1	+	.	ID=g7695.t1.intron3;Parent=g7695.t1;
OY812999.1_Germaria_angustata_genome_assembly,_chromosome:_2	AUGUSTUS	CDS	52978310	52978496	1	+	2	ID=g7695.t1.CDS4;Parent=g7695.t1;
OY812999.1_Germaria_angustata_genome_assembly,_chromosome:_2	AUGUSTUS	exon	52978310	52978496	.	+	.	ID=g7695.t1.exon4;Parent=g7695.t1;
OY812999.1_Germaria_angustata_genome_assembly,_chromosome:_2	AUGUSTUS	intron	52978497	52978576	1	+	.	ID=g7695.t1.intron4;Parent=g7695.t1;
OY812999.1_Germaria_angustata_genome_assembly,_chromosome:_2	AUGUSTUS	CDS	52978577	52978872	1	+	1	ID=g7695.t1.CDS5;Parent=g7695.t1;
OY812999.1_Germaria_angustata_genome_assembly,_chromosome:_2	AUGUSTUS	exon	52978577	52978872	.	+	.	ID=g7695.t1.exon5;Parent=g7695.t1;
OY812999.1_Germaria_angustata_genome_assembly,_chromosome:_2	AUGUSTUS	intron	52978873	52983194	1	+	.	ID=g7695.t1.intron5;Parent=g7695.t1;
OY812999.1_Germaria_angustata_genome_assembly,_chromosome:_2	AUGUSTUS	CDS	52983195	52983634	1	+	2	ID=g7695.t1.CDS6;Parent=g7695.t1;
OY812999.1_Germaria_angustata_genome_assembly,_chromosome:_2	AUGUSTUS	exon	52983195	52983634	.	+	.	ID=g7695.t1.exon6;Parent=g7695.t1;
OY812999.1_Germaria_angustata_genome_assembly,_chromosome:_2	AUGUSTUS	intron	52983635	52983711	1	+	.	ID=g7695.t1.intron6;Parent=g7695.t1;
OY812999.1_Germaria_angustata_genome_assembly,_chromosome:_2	AUGUSTUS	CDS	52983712	52983879	1	+	0	ID=g7695.t1.CDS7;Parent=g7695.t1;
OY812999.1_Germaria_angustata_genome_assembly,_chromosome:_2	AUGUSTUS	exon	52983712	52983879	.	+	.	ID=g7695.t1.exon7;Parent=g7695.t1;
OY812999.1_Germaria_angustata_genome_assembly,_chromosome:_2	AUGUSTUS	intron	52983880	52993214	1	+	.	ID=g7695.t1.intron7;Parent=g7695.t1;
OY812999.1_Germaria_angustata_genome_assembly,_chromosome:_2	AUGUSTUS	CDS	52993215	52993493	0.81	+	0	ID=g7695.t1.CDS8;Parent=g7695.t1;
OY812999.1_Germaria_angustata_genome_assembly,_chromosome:_2	AUGUSTUS	exon	52993215	52993493	.	+	.	ID=g7695.t1.exon8;Parent=g7695.t1;
OY812999.1_Germaria_angustata_genome_assembly,_chromosome:_2	AUGUSTUS	intron	52993494	52993571	0.52	+	.	ID=g7695.t1.intron8;Parent=g7695.t1;
OY812999.1_Germaria_angustata_genome_assembly,_chromosome:_2	AUGUSTUS	CDS	52993572	52993598	0.52	+	0	ID=g7695.t1.CDS9;Parent=g7695.t1;
OY812999.1_Germaria_angustata_genome_assembly,_chromosome:_2	AUGUSTUS	exon	52993572	52993598	.	+	.	ID=g7695.t1.exon9;Parent=g7695.t1;
OY812999.1_Germaria_angustata_genome_assembly,_chromosome:_2	AUGUSTUS	stop_codon	52993596	52993598	.	+	0	ID=g7695.t1.stop1;Parent=g7695.t1;
OY812999.1_Germaria_angustata_genome_assembly,_chromosome:_2	AUGUSTUS	gene	53010257	53011519	.	+	.	ID=g7696;
OY812999.1_Germaria_angustata_genome_assembly,_chromosome:_2	AUGUSTUS	mRNA	53010257	53011519	0.7	+	.	ID=g7696.t1;Parent=g7696;
OY812999.1_Germaria_angustata_genome_assembly,_chromosome:_2	AUGUSTUS	start_codon	53010257	53010259	.	+	0	ID=g7696.t1.start1;Parent=g7696.t1;
OY812999.1_Germaria_angustata_genome_assembly,_chromosome:_2	AUGUSTUS	CDS	53010257	53010388	1	+	0	ID=g7696.t1.CDS1;Parent=g7696.t1;
OY812999.1_Germaria_angustata_genome_assembly,_chromosome:_2	AUGUSTUS	exon	53010257	53010388	.	+	.	ID=g7696.t1.exon1;Parent=g7696.t1;
OY812999.1_Germaria_angustata_genome_assembly,_chromosome:_2	AUGUSTUS	intron	53010389	53010705	0.99	+	.	ID=g7696.t1.intron1;Parent=g7696.t1;
OY812999.1_Germaria_angustata_genome_assembly,_chromosome:_2	AUGUSTUS	CDS	53010706	53011000	0.7	+	0	ID=g7696.t1.CDS2;Parent=g7696.t1;
OY812999.1_Germaria_angustata_genome_assembly,_chromosome:_2	AUGUSTUS	exon	53010706	53011000	.	+	.	ID=g7696.t1.exon2;Parent=g7696.t1;
OY812999.1_Germaria_angustata_genome_assembly,_chromosome:_2	AUGUSTUS	intron	53011001	53011175	0.71	+	.	ID=g7696.t1.intron2;Parent=g7696.t1;
OY812999.1_Germaria_angustata_genome_assembly,_chromosome:_2	AUGUSTUS	CDS	53011176	53011519	1	+	2	ID=g7696.t1.CDS3;Parent=g7696.t1;
OY812999.1_Germaria_angustata_genome_assembly,_chromosome:_2	AUGUSTUS	exon	53011176	53011519	.	+	.	ID=g7696.t1.exon3;Parent=g7696.t1;
OY812999.1_Germaria_angustata_genome_assembly,_chromosome:_2	AUGUSTUS	stop_codon	53011517	53011519	.	+	0	ID=g7696.t1.stop1;Parent=g7696.t1;
OY812999.1_Germaria_angustata_genome_assembly,_chromosome:_2	AUGUSTUS	gene	53034703	53037233	.	+	.	ID=g7697;
OY812999.1_Germaria_angustata_genome_assembly,_chromosome:_2	AUGUSTUS	mRNA	53034703	53037233	0.37	+	.	ID=g7697.t1;Parent=g7697;
OY812999.1_Germaria_angustata_genome_assembly,_chromosome:_2	AUGUSTUS	start_codon	53034703	53034705	.	+	0	ID=g7697.t1.start1;Parent=g7697.t1;
OY812999.1_Germaria_angustata_genome_assembly,_chromosome:_2	AUGUSTUS	CDS	53034703	53034833	0.37	+	0	ID=g7697.t1.CDS1;Parent=g7697.t1;
OY812999.1_Germaria_angustata_genome_assembly,_chromosome:_2	AUGUSTUS	exon	53034703	53034833	.	+	.	ID=g7697.t1.exon1;Parent=g7697.t1;
OY812999.1_Germaria_angustata_genome_assembly,_chromosome:_2	AUGUSTUS	intron	53034834	53037001	0.53	+	.	ID=g7697.t1.intron1;Parent=g7697.t1;
OY812999.1_Germaria_angustata_genome_assembly,_chromosome:_2	AUGUSTUS	CDS	53037002	53037233	0.65	+	1	ID=g7697.t1.CDS2;Parent=g7697.t1;
OY812999.1_Germaria_angustata_genome_assembly,_chromosome:_2	AUGUSTUS	exon	53037002	53037233	.	+	.	ID=g7697.t1.exon2;Parent=g7697.t1;
OY812999.1_Germaria_angustata_genome_assembly,_chromosome:_2	AUGUSTUS	stop_codon	53037231	53037233	.	+	0	ID=g7697.t1.stop1;Parent=g7697.t1;
OY812999.1_Germaria_angustata_genome_assembly,_chromosome:_2	AUGUSTUS	gene	53058836	53059349	.	-	.	ID=g7698;
OY812999.1_Germaria_angustata_genome_assembly,_chromosome:_2	AUGUSTUS	mRNA	53058836	53059349	1	-	.	ID=g7698.t1;Parent=g7698;
OY812999.1_Germaria_angustata_genome_assembly,_chromosome:_2	AUGUSTUS	stop_codon	53058836	53058838	.	-	0	ID=g7698.t1.stop1;Parent=g7698.t1;
OY812999.1_Germaria_angustata_genome_assembly,_chromosome:_2	AUGUSTUS	CDS	53058836	53059146	1	-	2	ID=g7698.t1.CDS1;Parent=g7698.t1;
OY812999.1_Germaria_angustata_genome_assembly,_chromosome:_2	AUGUSTUS	exon	53058836	53059146	.	-	.	ID=g7698.t1.exon1;Parent=g7698.t1;
OY812999.1_Germaria_angustata_genome_assembly,_chromosome:_2	AUGUSTUS	intron	53059147	53059213	1	-	.	ID=g7698.t1.intron1;Parent=g7698.t1;
OY812999.1_Germaria_angustata_genome_assembly,_chromosome:_2	AUGUSTUS	CDS	53059214	53059349	1	-	0	ID=g7698.t1.CDS2;Parent=g7698.t1;
OY812999.1_Germaria_angustata_genome_assembly,_chromosome:_2	AUGUSTUS	exon	53059214	53059349	.	-	.	ID=g7698.t1.exon2;Parent=g7698.t1;
OY812999.1_Germaria_angustata_genome_assembly,_chromosome:_2	AUGUSTUS	start_codon	53059347	53059349	.	-	0	ID=g7698.t1.start1;Parent=g7698.t1;
OY812999.1_Germaria_angustata_genome_assembly,_chromosome:_2	AUGUSTUS	gene	53062907	53064491	.	+	.	ID=g7699;
OY812999.1_Germaria_angustata_genome_assembly,_chromosome:_2	AUGUSTUS	mRNA	53062907	53064491	0.96	+	.	ID=g7699.t1;Parent=g7699;
OY812999.1_Germaria_angustata_genome_assembly,_chromosome:_2	AUGUSTUS	start_codon	53062907	53062909	.	+	0	ID=g7699.t1.start1;Parent=g7699.t1;
OY812999.1_Germaria_angustata_genome_assembly,_chromosome:_2	AUGUSTUS	CDS	53062907	53063537	0.99	+	0	ID=g7699.t1.CDS1;Parent=g7699.t1;
OY812999.1_Germaria_angustata_genome_assembly,_chromosome:_2	AUGUSTUS	exon	53062907	53063537	.	+	.	ID=g7699.t1.exon1;Parent=g7699.t1;
OY812999.1_Germaria_angustata_genome_assembly,_chromosome:_2	AUGUSTUS	intron	53063538	53064321	1	+	.	ID=g7699.t1.intron1;Parent=g7699.t1;
OY812999.1_Germaria_angustata_genome_assembly,_chromosome:_2	AUGUSTUS	CDS	53064322	53064491	0.97	+	2	ID=g7699.t1.CDS2;Parent=g7699.t1;
OY812999.1_Germaria_angustata_genome_assembly,_chromosome:_2	AUGUSTUS	exon	53064322	53064491	.	+	.	ID=g7699.t1.exon2;Parent=g7699.t1;
OY812999.1_Germaria_angustata_genome_assembly,_chromosome:_2	AUGUSTUS	stop_codon	53064489	53064491	.	+	0	ID=g7699.t1.stop1;Parent=g7699.t1;
OY812999.1_Germaria_angustata_genome_assembly,_chromosome:_2	GeneMark.hmm3	mRNA	53062973	53064491	.	+	.	ID=g7699.t2;Parent=g7699;
OY812999.1_Germaria_angustata_genome_assembly,_chromosome:_2	GeneMark.hmm3	start_codon	53062973	53062975	.	+	0	ID=g7699.t2.start1;Parent=g7699.t2;
OY812999.1_Germaria_angustata_genome_assembly,_chromosome:_2	GeneMark.hmm3	CDS	53062973	53063537	.	+	0	ID=g7699.t2.CDS1;Parent=g7699.t2;
OY812999.1_Germaria_angustata_genome_assembly,_chromosome:_2	GeneMark.hmm3	exon	53062973	53063537	0	+	.	ID=g7699.t2.exon1;Parent=g7699.t2;
OY812999.1_Germaria_angustata_genome_assembly,_chromosome:_2	GeneMark.hmm3	intron	53063538	53064321	.	+	2	ID=g7699.t2.intron1;Parent=g7699.t2;
OY812999.1_Germaria_angustata_genome_assembly,_chromosome:_2	GeneMark.hmm3	CDS	53064322	53064491	.	+	2	ID=g7699.t2.CDS2;Parent=g7699.t2;
OY812999.1_Germaria_angustata_genome_assembly,_chromosome:_2	GeneMark.hmm3	exon	53064322	53064491	0	+	.	ID=g7699.t2.exon2;Parent=g7699.t2;
OY812999.1_Germaria_angustata_genome_assembly,_chromosome:_2	GeneMark.hmm3	stop_codon	53064489	53064491	.	+	0	ID=g7699.t2.stop1;Parent=g7699.t2;
OY812999.1_Germaria_angustata_genome_assembly,_chromosome:_2	AUGUSTUS	gene	53069889	53072236	.	-	.	ID=g7700;
OY812999.1_Germaria_angustata_genome_assembly,_chromosome:_2	AUGUSTUS	mRNA	53069889	53072236	0.97	-	.	ID=g7700.t1;Parent=g7700;
OY812999.1_Germaria_angustata_genome_assembly,_chromosome:_2	AUGUSTUS	stop_codon	53069889	53069891	.	-	0	ID=g7700.t1.stop1;Parent=g7700.t1;
OY812999.1_Germaria_angustata_genome_assembly,_chromosome:_2	AUGUSTUS	CDS	53069889	53071336	1	-	2	ID=g7700.t1.CDS1;Parent=g7700.t1;
OY812999.1_Germaria_angustata_genome_assembly,_chromosome:_2	AUGUSTUS	exon	53069889	53071336	.	-	.	ID=g7700.t1.exon1;Parent=g7700.t1;
OY812999.1_Germaria_angustata_genome_assembly,_chromosome:_2	AUGUSTUS	intron	53071337	53071761	1	-	.	ID=g7700.t1.intron1;Parent=g7700.t1;
OY812999.1_Germaria_angustata_genome_assembly,_chromosome:_2	AUGUSTUS	CDS	53071762	53072017	0.97	-	0	ID=g7700.t1.CDS2;Parent=g7700.t1;
OY812999.1_Germaria_angustata_genome_assembly,_chromosome:_2	AUGUSTUS	exon	53071762	53072017	.	-	.	ID=g7700.t1.exon2;Parent=g7700.t1;
OY812999.1_Germaria_angustata_genome_assembly,_chromosome:_2	AUGUSTUS	intron	53072018	53072074	0.97	-	.	ID=g7700.t1.intron2;Parent=g7700.t1;
OY812999.1_Germaria_angustata_genome_assembly,_chromosome:_2	AUGUSTUS	CDS	53072075	53072236	1	-	0	ID=g7700.t1.CDS3;Parent=g7700.t1;
OY812999.1_Germaria_angustata_genome_assembly,_chromosome:_2	AUGUSTUS	exon	53072075	53072236	.	-	.	ID=g7700.t1.exon3;Parent=g7700.t1;
OY812999.1_Germaria_angustata_genome_assembly,_chromosome:_2	AUGUSTUS	start_codon	53072234	53072236	.	-	0	ID=g7700.t1.start1;Parent=g7700.t1;
OY812999.1_Germaria_angustata_genome_assembly,_chromosome:_2	AUGUSTUS	gene	53072820	53075688	.	+	.	ID=g7701;
OY812999.1_Germaria_angustata_genome_assembly,_chromosome:_2	AUGUSTUS	mRNA	53072820	53075688	1	+	.	ID=g7701.t1;Parent=g7701;
OY812999.1_Germaria_angustata_genome_assembly,_chromosome:_2	AUGUSTUS	start_codon	53072820	53072822	.	+	0	ID=g7701.t1.start1;Parent=g7701.t1;
OY812999.1_Germaria_angustata_genome_assembly,_chromosome:_2	AUGUSTUS	CDS	53072820	53072856	1	+	0	ID=g7701.t1.CDS1;Parent=g7701.t1;
OY812999.1_Germaria_angustata_genome_assembly,_chromosome:_2	AUGUSTUS	exon	53072820	53072856	.	+	.	ID=g7701.t1.exon1;Parent=g7701.t1;
OY812999.1_Germaria_angustata_genome_assembly,_chromosome:_2	AUGUSTUS	intron	53072857	53072924	1	+	.	ID=g7701.t1.intron1;Parent=g7701.t1;
OY812999.1_Germaria_angustata_genome_assembly,_chromosome:_2	AUGUSTUS	CDS	53072925	53073214	1	+	2	ID=g7701.t1.CDS2;Parent=g7701.t1;
OY812999.1_Germaria_angustata_genome_assembly,_chromosome:_2	AUGUSTUS	exon	53072925	53073214	.	+	.	ID=g7701.t1.exon2;Parent=g7701.t1;
OY812999.1_Germaria_angustata_genome_assembly,_chromosome:_2	AUGUSTUS	intron	53073215	53073271	1	+	.	ID=g7701.t1.intron2;Parent=g7701.t1;
OY812999.1_Germaria_angustata_genome_assembly,_chromosome:_2	AUGUSTUS	CDS	53073272	53073614	1	+	0	ID=g7701.t1.CDS3;Parent=g7701.t1;
OY812999.1_Germaria_angustata_genome_assembly,_chromosome:_2	AUGUSTUS	exon	53073272	53073614	.	+	.	ID=g7701.t1.exon3;Parent=g7701.t1;
OY812999.1_Germaria_angustata_genome_assembly,_chromosome:_2	AUGUSTUS	intron	53073615	53073690	1	+	.	ID=g7701.t1.intron3;Parent=g7701.t1;
OY812999.1_Germaria_angustata_genome_assembly,_chromosome:_2	AUGUSTUS	CDS	53073691	53073791	1	+	2	ID=g7701.t1.CDS4;Parent=g7701.t1;
OY812999.1_Germaria_angustata_genome_assembly,_chromosome:_2	AUGUSTUS	exon	53073691	53073791	.	+	.	ID=g7701.t1.exon4;Parent=g7701.t1;
OY812999.1_Germaria_angustata_genome_assembly,_chromosome:_2	AUGUSTUS	intron	53073792	53073845	1	+	.	ID=g7701.t1.intron4;Parent=g7701.t1;
OY812999.1_Germaria_angustata_genome_assembly,_chromosome:_2	AUGUSTUS	CDS	53073846	53073953	1	+	0	ID=g7701.t1.CDS5;Parent=g7701.t1;
OY812999.1_Germaria_angustata_genome_assembly,_chromosome:_2	AUGUSTUS	exon	53073846	53073953	.	+	.	ID=g7701.t1.exon5;Parent=g7701.t1;
OY812999.1_Germaria_angustata_genome_assembly,_chromosome:_2	AUGUSTUS	intron	53073954	53075445	1	+	.	ID=g7701.t1.intron5;Parent=g7701.t1;
OY812999.1_Germaria_angustata_genome_assembly,_chromosome:_2	AUGUSTUS	CDS	53075446	53075688	1	+	0	ID=g7701.t1.CDS6;Parent=g7701.t1;
OY812999.1_Germaria_angustata_genome_assembly,_chromosome:_2	AUGUSTUS	exon	53075446	53075688	.	+	.	ID=g7701.t1.exon6;Parent=g7701.t1;
OY812999.1_Germaria_angustata_genome_assembly,_chromosome:_2	AUGUSTUS	stop_codon	53075686	53075688	.	+	0	ID=g7701.t1.stop1;Parent=g7701.t1;
OY812999.1_Germaria_angustata_genome_assembly,_chromosome:_2	AUGUSTUS	gene	53087414	53087719	.	+	.	ID=g7702;
OY812999.1_Germaria_angustata_genome_assembly,_chromosome:_2	AUGUSTUS	mRNA	53087414	53087719	1	+	.	ID=g7702.t1;Parent=g7702;
OY812999.1_Germaria_angustata_genome_assembly,_chromosome:_2	AUGUSTUS	start_codon	53087414	53087416	.	+	0	ID=g7702.t1.start1;Parent=g7702.t1;
OY812999.1_Germaria_angustata_genome_assembly,_chromosome:_2	AUGUSTUS	CDS	53087414	53087719	1	+	0	ID=g7702.t1.CDS1;Parent=g7702.t1;
OY812999.1_Germaria_angustata_genome_assembly,_chromosome:_2	AUGUSTUS	exon	53087414	53087719	.	+	.	ID=g7702.t1.exon1;Parent=g7702.t1;
OY812999.1_Germaria_angustata_genome_assembly,_chromosome:_2	AUGUSTUS	stop_codon	53087717	53087719	.	+	0	ID=g7702.t1.stop1;Parent=g7702.t1;
OY812999.1_Germaria_angustata_genome_assembly,_chromosome:_2	AUGUSTUS	gene	53087951	53088576	.	+	.	ID=g7703;
OY812999.1_Germaria_angustata_genome_assembly,_chromosome:_2	AUGUSTUS	mRNA	53087951	53088576	0.67	+	.	ID=g7703.t1;Parent=g7703;
OY812999.1_Germaria_angustata_genome_assembly,_chromosome:_2	AUGUSTUS	start_codon	53087951	53087953	.	+	0	ID=g7703.t1.start1;Parent=g7703.t1;
OY812999.1_Germaria_angustata_genome_assembly,_chromosome:_2	AUGUSTUS	CDS	53087951	53088005	1	+	0	ID=g7703.t1.CDS1;Parent=g7703.t1;
OY812999.1_Germaria_angustata_genome_assembly,_chromosome:_2	AUGUSTUS	exon	53087951	53088005	.	+	.	ID=g7703.t1.exon1;Parent=g7703.t1;
OY812999.1_Germaria_angustata_genome_assembly,_chromosome:_2	AUGUSTUS	intron	53088006	53088070	1	+	.	ID=g7703.t1.intron1;Parent=g7703.t1;
OY812999.1_Germaria_angustata_genome_assembly,_chromosome:_2	AUGUSTUS	CDS	53088071	53088173	0.82	+	2	ID=g7703.t1.CDS2;Parent=g7703.t1;
OY812999.1_Germaria_angustata_genome_assembly,_chromosome:_2	AUGUSTUS	exon	53088071	53088173	.	+	.	ID=g7703.t1.exon2;Parent=g7703.t1;
OY812999.1_Germaria_angustata_genome_assembly,_chromosome:_2	AUGUSTUS	intron	53088174	53088281	0.82	+	.	ID=g7703.t1.intron2;Parent=g7703.t1;
OY812999.1_Germaria_angustata_genome_assembly,_chromosome:_2	AUGUSTUS	CDS	53088282	53088355	0.82	+	1	ID=g7703.t1.CDS3;Parent=g7703.t1;
OY812999.1_Germaria_angustata_genome_assembly,_chromosome:_2	AUGUSTUS	exon	53088282	53088355	.	+	.	ID=g7703.t1.exon3;Parent=g7703.t1;
OY812999.1_Germaria_angustata_genome_assembly,_chromosome:_2	AUGUSTUS	intron	53088356	53088427	0.97	+	.	ID=g7703.t1.intron3;Parent=g7703.t1;
OY812999.1_Germaria_angustata_genome_assembly,_chromosome:_2	AUGUSTUS	CDS	53088428	53088576	0.83	+	2	ID=g7703.t1.CDS4;Parent=g7703.t1;
OY812999.1_Germaria_angustata_genome_assembly,_chromosome:_2	AUGUSTUS	exon	53088428	53088576	.	+	.	ID=g7703.t1.exon4;Parent=g7703.t1;
OY812999.1_Germaria_angustata_genome_assembly,_chromosome:_2	AUGUSTUS	stop_codon	53088574	53088576	.	+	0	ID=g7703.t1.stop1;Parent=g7703.t1;
OY812999.1_Germaria_angustata_genome_assembly,_chromosome:_2	AUGUSTUS	gene	53088917	53090528	.	-	.	ID=g7704;
OY812999.1_Germaria_angustata_genome_assembly,_chromosome:_2	AUGUSTUS	mRNA	53088917	53090528	0.99	-	.	ID=g7704.t1;Parent=g7704;
OY812999.1_Germaria_angustata_genome_assembly,_chromosome:_2	AUGUSTUS	stop_codon	53088917	53088919	.	-	0	ID=g7704.t1.stop1;Parent=g7704.t1;
OY812999.1_Germaria_angustata_genome_assembly,_chromosome:_2	AUGUSTUS	CDS	53088917	53089293	1	-	2	ID=g7704.t1.CDS1;Parent=g7704.t1;
OY812999.1_Germaria_angustata_genome_assembly,_chromosome:_2	AUGUSTUS	exon	53088917	53089293	.	-	.	ID=g7704.t1.exon1;Parent=g7704.t1;
OY812999.1_Germaria_angustata_genome_assembly,_chromosome:_2	AUGUSTUS	intron	53089294	53089386	1	-	.	ID=g7704.t1.intron1;Parent=g7704.t1;
OY812999.1_Germaria_angustata_genome_assembly,_chromosome:_2	AUGUSTUS	CDS	53089387	53089602	1	-	2	ID=g7704.t1.CDS2;Parent=g7704.t1;
OY812999.1_Germaria_angustata_genome_assembly,_chromosome:_2	AUGUSTUS	exon	53089387	53089602	.	-	.	ID=g7704.t1.exon2;Parent=g7704.t1;
OY812999.1_Germaria_angustata_genome_assembly,_chromosome:_2	AUGUSTUS	intron	53089603	53089680	1	-	.	ID=g7704.t1.intron2;Parent=g7704.t1;
OY812999.1_Germaria_angustata_genome_assembly,_chromosome:_2	AUGUSTUS	CDS	53089681	53089687	1	-	0	ID=g7704.t1.CDS3;Parent=g7704.t1;
OY812999.1_Germaria_angustata_genome_assembly,_chromosome:_2	AUGUSTUS	exon	53089681	53089687	.	-	.	ID=g7704.t1.exon3;Parent=g7704.t1;
OY812999.1_Germaria_angustata_genome_assembly,_chromosome:_2	AUGUSTUS	intron	53089688	53089761	1	-	.	ID=g7704.t1.intron3;Parent=g7704.t1;
OY812999.1_Germaria_angustata_genome_assembly,_chromosome:_2	AUGUSTUS	CDS	53089762	53090274	0.99	-	0	ID=g7704.t1.CDS4;Parent=g7704.t1;
OY812999.1_Germaria_angustata_genome_assembly,_chromosome:_2	AUGUSTUS	exon	53089762	53090274	.	-	.	ID=g7704.t1.exon4;Parent=g7704.t1;
OY812999.1_Germaria_angustata_genome_assembly,_chromosome:_2	AUGUSTUS	intron	53090275	53090330	1	-	.	ID=g7704.t1.intron4;Parent=g7704.t1;
OY812999.1_Germaria_angustata_genome_assembly,_chromosome:_2	AUGUSTUS	CDS	53090331	53090393	1	-	0	ID=g7704.t1.CDS5;Parent=g7704.t1;
OY812999.1_Germaria_angustata_genome_assembly,_chromosome:_2	AUGUSTUS	exon	53090331	53090393	.	-	.	ID=g7704.t1.exon5;Parent=g7704.t1;
OY812999.1_Germaria_angustata_genome_assembly,_chromosome:_2	AUGUSTUS	intron	53090394	53090507	1	-	.	ID=g7704.t1.intron5;Parent=g7704.t1;
OY812999.1_Germaria_angustata_genome_assembly,_chromosome:_2	AUGUSTUS	CDS	53090508	53090528	1	-	0	ID=g7704.t1.CDS6;Parent=g7704.t1;
OY812999.1_Germaria_angustata_genome_assembly,_chromosome:_2	AUGUSTUS	exon	53090508	53090528	.	-	.	ID=g7704.t1.exon6;Parent=g7704.t1;
OY812999.1_Germaria_angustata_genome_assembly,_chromosome:_2	AUGUSTUS	start_codon	53090526	53090528	.	-	0	ID=g7704.t1.start1;Parent=g7704.t1;
OY812999.1_Germaria_angustata_genome_assembly,_chromosome:_2	AUGUSTUS	mRNA	53088917	53090528	0.71	-	.	ID=g7704.t2;Parent=g7704;
OY812999.1_Germaria_angustata_genome_assembly,_chromosome:_2	AUGUSTUS	stop_codon	53088917	53088919	.	-	0	ID=g7704.t2.stop1;Parent=g7704.t2;
OY812999.1_Germaria_angustata_genome_assembly,_chromosome:_2	AUGUSTUS	CDS	53088917	53089293	0.99	-	2	ID=g7704.t2.CDS1;Parent=g7704.t2;
OY812999.1_Germaria_angustata_genome_assembly,_chromosome:_2	AUGUSTUS	exon	53088917	53089293	.	-	.	ID=g7704.t2.exon1;Parent=g7704.t2;
OY812999.1_Germaria_angustata_genome_assembly,_chromosome:_2	AUGUSTUS	intron	53089294	53089386	1	-	.	ID=g7704.t2.intron1;Parent=g7704.t2;
OY812999.1_Germaria_angustata_genome_assembly,_chromosome:_2	AUGUSTUS	CDS	53089387	53089602	1	-	2	ID=g7704.t2.CDS2;Parent=g7704.t2;
OY812999.1_Germaria_angustata_genome_assembly,_chromosome:_2	AUGUSTUS	exon	53089387	53089602	.	-	.	ID=g7704.t2.exon2;Parent=g7704.t2;
OY812999.1_Germaria_angustata_genome_assembly,_chromosome:_2	AUGUSTUS	intron	53089603	53089680	1	-	.	ID=g7704.t2.intron2;Parent=g7704.t2;
OY812999.1_Germaria_angustata_genome_assembly,_chromosome:_2	AUGUSTUS	CDS	53089681	53089687	1	-	0	ID=g7704.t2.CDS3;Parent=g7704.t2;
OY812999.1_Germaria_angustata_genome_assembly,_chromosome:_2	AUGUSTUS	exon	53089681	53089687	.	-	.	ID=g7704.t2.exon3;Parent=g7704.t2;
OY812999.1_Germaria_angustata_genome_assembly,_chromosome:_2	AUGUSTUS	intron	53089688	53089998	0.71	-	.	ID=g7704.t2.intron3;Parent=g7704.t2;
OY812999.1_Germaria_angustata_genome_assembly,_chromosome:_2	AUGUSTUS	CDS	53089999	53090274	0.71	-	0	ID=g7704.t2.CDS4;Parent=g7704.t2;
OY812999.1_Germaria_angustata_genome_assembly,_chromosome:_2	AUGUSTUS	exon	53089999	53090274	.	-	.	ID=g7704.t2.exon4;Parent=g7704.t2;
OY812999.1_Germaria_angustata_genome_assembly,_chromosome:_2	AUGUSTUS	intron	53090275	53090330	1	-	.	ID=g7704.t2.intron4;Parent=g7704.t2;
OY812999.1_Germaria_angustata_genome_assembly,_chromosome:_2	AUGUSTUS	CDS	53090331	53090393	1	-	0	ID=g7704.t2.CDS5;Parent=g7704.t2;
OY812999.1_Germaria_angustata_genome_assembly,_chromosome:_2	AUGUSTUS	exon	53090331	53090393	.	-	.	ID=g7704.t2.exon5;Parent=g7704.t2;
OY812999.1_Germaria_angustata_genome_assembly,_chromosome:_2	AUGUSTUS	intron	53090394	53090507	1	-	.	ID=g7704.t2.intron5;Parent=g7704.t2;
OY812999.1_Germaria_angustata_genome_assembly,_chromosome:_2	AUGUSTUS	CDS	53090508	53090528	1	-	0	ID=g7704.t2.CDS6;Parent=g7704.t2;
OY812999.1_Germaria_angustata_genome_assembly,_chromosome:_2	AUGUSTUS	exon	53090508	53090528	.	-	.	ID=g7704.t2.exon6;Parent=g7704.t2;
OY812999.1_Germaria_angustata_genome_assembly,_chromosome:_2	AUGUSTUS	start_codon	53090526	53090528	.	-	0	ID=g7704.t2.start1;Parent=g7704.t2;
OY812999.1_Germaria_angustata_genome_assembly,_chromosome:_2	AUGUSTUS	gene	53104277	53105512	.	+	.	ID=g7705;
OY812999.1_Germaria_angustata_genome_assembly,_chromosome:_2	AUGUSTUS	mRNA	53104277	53105512	1	+	.	ID=g7705.t1;Parent=g7705;
OY812999.1_Germaria_angustata_genome_assembly,_chromosome:_2	AUGUSTUS	start_codon	53104277	53104279	.	+	0	ID=g7705.t1.start1;Parent=g7705.t1;
OY812999.1_Germaria_angustata_genome_assembly,_chromosome:_2	AUGUSTUS	CDS	53104277	53105512	1	+	0	ID=g7705.t1.CDS1;Parent=g7705.t1;
OY812999.1_Germaria_angustata_genome_assembly,_chromosome:_2	AUGUSTUS	exon	53104277	53105512	.	+	.	ID=g7705.t1.exon1;Parent=g7705.t1;
OY812999.1_Germaria_angustata_genome_assembly,_chromosome:_2	AUGUSTUS	stop_codon	53105510	53105512	.	+	0	ID=g7705.t1.stop1;Parent=g7705.t1;
OY812999.1_Germaria_angustata_genome_assembly,_chromosome:_2	AUGUSTUS	gene	53109952	53133523	.	+	.	ID=g7706;
OY812999.1_Germaria_angustata_genome_assembly,_chromosome:_2	AUGUSTUS	mRNA	53109952	53133523	0.29	+	.	ID=g7706.t1;Parent=g7706;
OY812999.1_Germaria_angustata_genome_assembly,_chromosome:_2	AUGUSTUS	start_codon	53109952	53109954	.	+	0	ID=g7706.t1.start1;Parent=g7706.t1;
OY812999.1_Germaria_angustata_genome_assembly,_chromosome:_2	AUGUSTUS	CDS	53109952	53110135	0.97	+	0	ID=g7706.t1.CDS1;Parent=g7706.t1;
OY812999.1_Germaria_angustata_genome_assembly,_chromosome:_2	AUGUSTUS	exon	53109952	53110135	.	+	.	ID=g7706.t1.exon1;Parent=g7706.t1;
OY812999.1_Germaria_angustata_genome_assembly,_chromosome:_2	AUGUSTUS	intron	53110136	53110619	0.98	+	.	ID=g7706.t1.intron1;Parent=g7706.t1;
OY812999.1_Germaria_angustata_genome_assembly,_chromosome:_2	AUGUSTUS	CDS	53110620	53110631	1	+	2	ID=g7706.t1.CDS2;Parent=g7706.t1;
OY812999.1_Germaria_angustata_genome_assembly,_chromosome:_2	AUGUSTUS	exon	53110620	53110631	.	+	.	ID=g7706.t1.exon2;Parent=g7706.t1;
OY812999.1_Germaria_angustata_genome_assembly,_chromosome:_2	AUGUSTUS	intron	53110632	53112758	1	+	.	ID=g7706.t1.intron2;Parent=g7706.t1;
OY812999.1_Germaria_angustata_genome_assembly,_chromosome:_2	AUGUSTUS	CDS	53112759	53112872	0.55	+	2	ID=g7706.t1.CDS3;Parent=g7706.t1;
OY812999.1_Germaria_angustata_genome_assembly,_chromosome:_2	AUGUSTUS	exon	53112759	53112872	.	+	.	ID=g7706.t1.exon3;Parent=g7706.t1;
OY812999.1_Germaria_angustata_genome_assembly,_chromosome:_2	AUGUSTUS	intron	53112873	53113025	0.55	+	.	ID=g7706.t1.intron3;Parent=g7706.t1;
OY812999.1_Germaria_angustata_genome_assembly,_chromosome:_2	AUGUSTUS	CDS	53113026	53113385	1	+	2	ID=g7706.t1.CDS4;Parent=g7706.t1;
OY812999.1_Germaria_angustata_genome_assembly,_chromosome:_2	AUGUSTUS	exon	53113026	53113385	.	+	.	ID=g7706.t1.exon4;Parent=g7706.t1;
OY812999.1_Germaria_angustata_genome_assembly,_chromosome:_2	AUGUSTUS	intron	53113386	53133293	0.57	+	.	ID=g7706.t1.intron4;Parent=g7706.t1;
OY812999.1_Germaria_angustata_genome_assembly,_chromosome:_2	AUGUSTUS	CDS	53133294	53133523	0.53	+	2	ID=g7706.t1.CDS5;Parent=g7706.t1;
OY812999.1_Germaria_angustata_genome_assembly,_chromosome:_2	AUGUSTUS	exon	53133294	53133523	.	+	.	ID=g7706.t1.exon5;Parent=g7706.t1;
OY812999.1_Germaria_angustata_genome_assembly,_chromosome:_2	AUGUSTUS	stop_codon	53133521	53133523	.	+	0	ID=g7706.t1.stop1;Parent=g7706.t1;
OY812999.1_Germaria_angustata_genome_assembly,_chromosome:_2	AUGUSTUS	gene	53138377	53140931	.	+	.	ID=g7707;
OY812999.1_Germaria_angustata_genome_assembly,_chromosome:_2	AUGUSTUS	mRNA	53138542	53140931	0.84	+	.	ID=g7707.t1;Parent=g7707;
OY812999.1_Germaria_angustata_genome_assembly,_chromosome:_2	AUGUSTUS	start_codon	53138542	53138544	.	+	0	ID=g7707.t1.start1;Parent=g7707.t1;
OY812999.1_Germaria_angustata_genome_assembly,_chromosome:_2	AUGUSTUS	CDS	53138542	53138572	0.88	+	0	ID=g7707.t1.CDS1;Parent=g7707.t1;
OY812999.1_Germaria_angustata_genome_assembly,_chromosome:_2	AUGUSTUS	exon	53138542	53138572	.	+	.	ID=g7707.t1.exon1;Parent=g7707.t1;
OY812999.1_Germaria_angustata_genome_assembly,_chromosome:_2	AUGUSTUS	intron	53138573	53139480	0.87	+	.	ID=g7707.t1.intron1;Parent=g7707.t1;
OY812999.1_Germaria_angustata_genome_assembly,_chromosome:_2	AUGUSTUS	CDS	53139481	53140931	0.85	+	2	ID=g7707.t1.CDS2;Parent=g7707.t1;
OY812999.1_Germaria_angustata_genome_assembly,_chromosome:_2	AUGUSTUS	exon	53139481	53140931	.	+	.	ID=g7707.t1.exon2;Parent=g7707.t1;
OY812999.1_Germaria_angustata_genome_assembly,_chromosome:_2	AUGUSTUS	stop_codon	53140929	53140931	.	+	0	ID=g7707.t1.stop1;Parent=g7707.t1;
OY812999.1_Germaria_angustata_genome_assembly,_chromosome:_2	AUGUSTUS	mRNA	53138377	53138661	0.78	+	.	ID=g7707.t2;Parent=g7707;
OY812999.1_Germaria_angustata_genome_assembly,_chromosome:_2	AUGUSTUS	start_codon	53138377	53138379	.	+	0	ID=g7707.t2.start1;Parent=g7707.t2;
OY812999.1_Germaria_angustata_genome_assembly,_chromosome:_2	AUGUSTUS	CDS	53138377	53138661	0.78	+	0	ID=g7707.t2.CDS1;Parent=g7707.t2;
OY812999.1_Germaria_angustata_genome_assembly,_chromosome:_2	AUGUSTUS	exon	53138377	53138661	.	+	.	ID=g7707.t2.exon1;Parent=g7707.t2;
OY812999.1_Germaria_angustata_genome_assembly,_chromosome:_2	AUGUSTUS	stop_codon	53138659	53138661	.	+	0	ID=g7707.t2.stop1;Parent=g7707.t2;
OY812999.1_Germaria_angustata_genome_assembly,_chromosome:_2	AUGUSTUS	gene	53138691	53140931	.	+	.	ID=g7708;
OY812999.1_Germaria_angustata_genome_assembly,_chromosome:_2	AUGUSTUS	mRNA	53138691	53140931	0.98	+	.	ID=g7708.t1;Parent=g7708;
OY812999.1_Germaria_angustata_genome_assembly,_chromosome:_2	AUGUSTUS	start_codon	53138691	53138693	.	+	0	ID=g7708.t1.start1;Parent=g7708.t1;
OY812999.1_Germaria_angustata_genome_assembly,_chromosome:_2	AUGUSTUS	CDS	53138691	53140931	0.98	+	0	ID=g7708.t1.CDS1;Parent=g7708.t1;
OY812999.1_Germaria_angustata_genome_assembly,_chromosome:_2	AUGUSTUS	exon	53138691	53140931	.	+	.	ID=g7708.t1.exon1;Parent=g7708.t1;
OY812999.1_Germaria_angustata_genome_assembly,_chromosome:_2	AUGUSTUS	stop_codon	53140929	53140931	.	+	0	ID=g7708.t1.stop1;Parent=g7708.t1;
OY812999.1_Germaria_angustata_genome_assembly,_chromosome:_2	AUGUSTUS	mRNA	53139540	53140931	0.72	+	.	ID=g7708.t2;Parent=g7708;
OY812999.1_Germaria_angustata_genome_assembly,_chromosome:_2	AUGUSTUS	start_codon	53139540	53139542	.	+	0	ID=g7708.t2.start1;Parent=g7708.t2;
OY812999.1_Germaria_angustata_genome_assembly,_chromosome:_2	AUGUSTUS	CDS	53139540	53140931	0.72	+	0	ID=g7708.t2.CDS1;Parent=g7708.t2;
OY812999.1_Germaria_angustata_genome_assembly,_chromosome:_2	AUGUSTUS	exon	53139540	53140931	.	+	.	ID=g7708.t2.exon1;Parent=g7708.t2;
OY812999.1_Germaria_angustata_genome_assembly,_chromosome:_2	AUGUSTUS	stop_codon	53140929	53140931	.	+	0	ID=g7708.t2.stop1;Parent=g7708.t2;
OY812999.1_Germaria_angustata_genome_assembly,_chromosome:_2	AUGUSTUS	gene	53173928	53174353	.	+	.	ID=g7709;
OY812999.1_Germaria_angustata_genome_assembly,_chromosome:_2	AUGUSTUS	mRNA	53173928	53174353	0.99	+	.	ID=g7709.t1;Parent=g7709;
OY812999.1_Germaria_angustata_genome_assembly,_chromosome:_2	AUGUSTUS	start_codon	53173928	53173930	.	+	0	ID=g7709.t1.start1;Parent=g7709.t1;
OY812999.1_Germaria_angustata_genome_assembly,_chromosome:_2	AUGUSTUS	CDS	53173928	53174353	0.99	+	0	ID=g7709.t1.CDS1;Parent=g7709.t1;
OY812999.1_Germaria_angustata_genome_assembly,_chromosome:_2	AUGUSTUS	exon	53173928	53174353	.	+	.	ID=g7709.t1.exon1;Parent=g7709.t1;
OY812999.1_Germaria_angustata_genome_assembly,_chromosome:_2	AUGUSTUS	stop_codon	53174351	53174353	.	+	0	ID=g7709.t1.stop1;Parent=g7709.t1;
OY812999.1_Germaria_angustata_genome_assembly,_chromosome:_2	AUGUSTUS	gene	53219511	53219873	.	+	.	ID=g7710;
OY812999.1_Germaria_angustata_genome_assembly,_chromosome:_2	AUGUSTUS	mRNA	53219511	53219873	0.59	+	.	ID=g7710.t1;Parent=g7710;
OY812999.1_Germaria_angustata_genome_assembly,_chromosome:_2	AUGUSTUS	start_codon	53219511	53219513	.	+	0	ID=g7710.t1.start1;Parent=g7710.t1;
OY812999.1_Germaria_angustata_genome_assembly,_chromosome:_2	AUGUSTUS	CDS	53219511	53219873	0.59	+	0	ID=g7710.t1.CDS1;Parent=g7710.t1;
OY812999.1_Germaria_angustata_genome_assembly,_chromosome:_2	AUGUSTUS	exon	53219511	53219873	.	+	.	ID=g7710.t1.exon1;Parent=g7710.t1;
OY812999.1_Germaria_angustata_genome_assembly,_chromosome:_2	AUGUSTUS	stop_codon	53219871	53219873	.	+	0	ID=g7710.t1.stop1;Parent=g7710.t1;
OY812999.1_Germaria_angustata_genome_assembly,_chromosome:_2	AUGUSTUS	gene	53219909	53221342	.	+	.	ID=g7711;
OY812999.1_Germaria_angustata_genome_assembly,_chromosome:_2	AUGUSTUS	mRNA	53219909	53221342	0.53	+	.	ID=g7711.t1;Parent=g7711;
OY812999.1_Germaria_angustata_genome_assembly,_chromosome:_2	AUGUSTUS	start_codon	53219909	53219911	.	+	0	ID=g7711.t1.start1;Parent=g7711.t1;
OY812999.1_Germaria_angustata_genome_assembly,_chromosome:_2	AUGUSTUS	CDS	53219909	53219957	0.53	+	0	ID=g7711.t1.CDS1;Parent=g7711.t1;
OY812999.1_Germaria_angustata_genome_assembly,_chromosome:_2	AUGUSTUS	exon	53219909	53219957	.	+	.	ID=g7711.t1.exon1;Parent=g7711.t1;
OY812999.1_Germaria_angustata_genome_assembly,_chromosome:_2	AUGUSTUS	intron	53219958	53220986	0.53	+	.	ID=g7711.t1.intron1;Parent=g7711.t1;
OY812999.1_Germaria_angustata_genome_assembly,_chromosome:_2	AUGUSTUS	CDS	53220987	53221342	0.53	+	2	ID=g7711.t1.CDS2;Parent=g7711.t1;
OY812999.1_Germaria_angustata_genome_assembly,_chromosome:_2	AUGUSTUS	exon	53220987	53221342	.	+	.	ID=g7711.t1.exon2;Parent=g7711.t1;
OY812999.1_Germaria_angustata_genome_assembly,_chromosome:_2	AUGUSTUS	stop_codon	53221340	53221342	.	+	0	ID=g7711.t1.stop1;Parent=g7711.t1;
OY812999.1_Germaria_angustata_genome_assembly,_chromosome:_2	AUGUSTUS	mRNA	53219909	53221342	0.28	+	.	ID=g7711.t2;Parent=g7711;
OY812999.1_Germaria_angustata_genome_assembly,_chromosome:_2	AUGUSTUS	start_codon	53219909	53219911	.	+	0	ID=g7711.t2.start1;Parent=g7711.t2;
OY812999.1_Germaria_angustata_genome_assembly,_chromosome:_2	AUGUSTUS	CDS	53219909	53220245	0.28	+	0	ID=g7711.t2.CDS1;Parent=g7711.t2;
OY812999.1_Germaria_angustata_genome_assembly,_chromosome:_2	AUGUSTUS	exon	53219909	53220245	.	+	.	ID=g7711.t2.exon1;Parent=g7711.t2;
OY812999.1_Germaria_angustata_genome_assembly,_chromosome:_2	AUGUSTUS	intron	53220246	53220986	0.28	+	.	ID=g7711.t2.intron1;Parent=g7711.t2;
OY812999.1_Germaria_angustata_genome_assembly,_chromosome:_2	AUGUSTUS	CDS	53220987	53221342	0.71	+	2	ID=g7711.t2.CDS2;Parent=g7711.t2;
OY812999.1_Germaria_angustata_genome_assembly,_chromosome:_2	AUGUSTUS	exon	53220987	53221342	.	+	.	ID=g7711.t2.exon2;Parent=g7711.t2;
OY812999.1_Germaria_angustata_genome_assembly,_chromosome:_2	AUGUSTUS	stop_codon	53221340	53221342	.	+	0	ID=g7711.t2.stop1;Parent=g7711.t2;
OY812999.1_Germaria_angustata_genome_assembly,_chromosome:_2	AUGUSTUS	gene	53221707	53246203	.	+	.	ID=g7712;
OY812999.1_Germaria_angustata_genome_assembly,_chromosome:_2	AUGUSTUS	mRNA	53221707	53246203	0.74	+	.	ID=g7712.t1;Parent=g7712;
OY812999.1_Germaria_angustata_genome_assembly,_chromosome:_2	AUGUSTUS	start_codon	53221707	53221709	.	+	0	ID=g7712.t1.start1;Parent=g7712.t1;
OY812999.1_Germaria_angustata_genome_assembly,_chromosome:_2	AUGUSTUS	CDS	53221707	53221983	0.95	+	0	ID=g7712.t1.CDS1;Parent=g7712.t1;
OY812999.1_Germaria_angustata_genome_assembly,_chromosome:_2	AUGUSTUS	exon	53221707	53221983	.	+	.	ID=g7712.t1.exon1;Parent=g7712.t1;
OY812999.1_Germaria_angustata_genome_assembly,_chromosome:_2	AUGUSTUS	intron	53221984	53229555	0.75	+	.	ID=g7712.t1.intron1;Parent=g7712.t1;
OY812999.1_Germaria_angustata_genome_assembly,_chromosome:_2	AUGUSTUS	CDS	53229556	53229860	0.75	+	2	ID=g7712.t1.CDS2;Parent=g7712.t1;
OY812999.1_Germaria_angustata_genome_assembly,_chromosome:_2	AUGUSTUS	exon	53229556	53229860	.	+	.	ID=g7712.t1.exon2;Parent=g7712.t1;
OY812999.1_Germaria_angustata_genome_assembly,_chromosome:_2	AUGUSTUS	intron	53229861	53234777	1	+	.	ID=g7712.t1.intron2;Parent=g7712.t1;
OY812999.1_Germaria_angustata_genome_assembly,_chromosome:_2	AUGUSTUS	CDS	53234778	53234991	1	+	0	ID=g7712.t1.CDS3;Parent=g7712.t1;
OY812999.1_Germaria_angustata_genome_assembly,_chromosome:_2	AUGUSTUS	exon	53234778	53234991	.	+	.	ID=g7712.t1.exon3;Parent=g7712.t1;
OY812999.1_Germaria_angustata_genome_assembly,_chromosome:_2	AUGUSTUS	intron	53234992	53236481	1	+	.	ID=g7712.t1.intron3;Parent=g7712.t1;
OY812999.1_Germaria_angustata_genome_assembly,_chromosome:_2	AUGUSTUS	CDS	53236482	53237298	1	+	2	ID=g7712.t1.CDS4;Parent=g7712.t1;
OY812999.1_Germaria_angustata_genome_assembly,_chromosome:_2	AUGUSTUS	exon	53236482	53237298	.	+	.	ID=g7712.t1.exon4;Parent=g7712.t1;
OY812999.1_Germaria_angustata_genome_assembly,_chromosome:_2	AUGUSTUS	intron	53237299	53242551	1	+	.	ID=g7712.t1.intron4;Parent=g7712.t1;
OY812999.1_Germaria_angustata_genome_assembly,_chromosome:_2	AUGUSTUS	CDS	53242552	53242804	1	+	1	ID=g7712.t1.CDS5;Parent=g7712.t1;
OY812999.1_Germaria_angustata_genome_assembly,_chromosome:_2	AUGUSTUS	exon	53242552	53242804	.	+	.	ID=g7712.t1.exon5;Parent=g7712.t1;
OY812999.1_Germaria_angustata_genome_assembly,_chromosome:_2	AUGUSTUS	intron	53242805	53242871	1	+	.	ID=g7712.t1.intron5;Parent=g7712.t1;
OY812999.1_Germaria_angustata_genome_assembly,_chromosome:_2	AUGUSTUS	CDS	53242872	53243002	1	+	0	ID=g7712.t1.CDS6;Parent=g7712.t1;
OY812999.1_Germaria_angustata_genome_assembly,_chromosome:_2	AUGUSTUS	exon	53242872	53243002	.	+	.	ID=g7712.t1.exon6;Parent=g7712.t1;
OY812999.1_Germaria_angustata_genome_assembly,_chromosome:_2	AUGUSTUS	intron	53243003	53243079	1	+	.	ID=g7712.t1.intron6;Parent=g7712.t1;
OY812999.1_Germaria_angustata_genome_assembly,_chromosome:_2	AUGUSTUS	CDS	53243080	53243276	1	+	1	ID=g7712.t1.CDS7;Parent=g7712.t1;
OY812999.1_Germaria_angustata_genome_assembly,_chromosome:_2	AUGUSTUS	exon	53243080	53243276	.	+	.	ID=g7712.t1.exon7;Parent=g7712.t1;
OY812999.1_Germaria_angustata_genome_assembly,_chromosome:_2	AUGUSTUS	intron	53243277	53245601	1	+	.	ID=g7712.t1.intron7;Parent=g7712.t1;
OY812999.1_Germaria_angustata_genome_assembly,_chromosome:_2	AUGUSTUS	CDS	53245602	53245896	1	+	2	ID=g7712.t1.CDS8;Parent=g7712.t1;
OY812999.1_Germaria_angustata_genome_assembly,_chromosome:_2	AUGUSTUS	exon	53245602	53245896	.	+	.	ID=g7712.t1.exon8;Parent=g7712.t1;
OY812999.1_Germaria_angustata_genome_assembly,_chromosome:_2	AUGUSTUS	intron	53245897	53246004	1	+	.	ID=g7712.t1.intron8;Parent=g7712.t1;
OY812999.1_Germaria_angustata_genome_assembly,_chromosome:_2	AUGUSTUS	CDS	53246005	53246203	1	+	1	ID=g7712.t1.CDS9;Parent=g7712.t1;
OY812999.1_Germaria_angustata_genome_assembly,_chromosome:_2	AUGUSTUS	exon	53246005	53246203	.	+	.	ID=g7712.t1.exon9;Parent=g7712.t1;
OY812999.1_Germaria_angustata_genome_assembly,_chromosome:_2	AUGUSTUS	stop_codon	53246201	53246203	.	+	0	ID=g7712.t1.stop1;Parent=g7712.t1;
OY812999.1_Germaria_angustata_genome_assembly,_chromosome:_2	AUGUSTUS	mRNA	53221707	53246203	0.71	+	.	ID=g7712.t2;Parent=g7712;
OY812999.1_Germaria_angustata_genome_assembly,_chromosome:_2	AUGUSTUS	start_codon	53221707	53221709	.	+	0	ID=g7712.t2.start1;Parent=g7712.t2;
OY812999.1_Germaria_angustata_genome_assembly,_chromosome:_2	AUGUSTUS	CDS	53221707	53221983	0.92	+	0	ID=g7712.t2.CDS1;Parent=g7712.t2;
OY812999.1_Germaria_angustata_genome_assembly,_chromosome:_2	AUGUSTUS	exon	53221707	53221983	.	+	.	ID=g7712.t2.exon1;Parent=g7712.t2;
OY812999.1_Germaria_angustata_genome_assembly,_chromosome:_2	AUGUSTUS	intron	53221984	53229555	0.71	+	.	ID=g7712.t2.intron1;Parent=g7712.t2;
OY812999.1_Germaria_angustata_genome_assembly,_chromosome:_2	AUGUSTUS	CDS	53229556	53229860	0.72	+	2	ID=g7712.t2.CDS2;Parent=g7712.t2;
OY812999.1_Germaria_angustata_genome_assembly,_chromosome:_2	AUGUSTUS	exon	53229556	53229860	.	+	.	ID=g7712.t2.exon2;Parent=g7712.t2;
OY812999.1_Germaria_angustata_genome_assembly,_chromosome:_2	AUGUSTUS	intron	53229861	53234777	1	+	.	ID=g7712.t2.intron2;Parent=g7712.t2;
OY812999.1_Germaria_angustata_genome_assembly,_chromosome:_2	AUGUSTUS	CDS	53234778	53234991	1	+	0	ID=g7712.t2.CDS3;Parent=g7712.t2;
OY812999.1_Germaria_angustata_genome_assembly,_chromosome:_2	AUGUSTUS	exon	53234778	53234991	.	+	.	ID=g7712.t2.exon3;Parent=g7712.t2;
OY812999.1_Germaria_angustata_genome_assembly,_chromosome:_2	AUGUSTUS	intron	53234992	53236481	1	+	.	ID=g7712.t2.intron3;Parent=g7712.t2;
OY812999.1_Germaria_angustata_genome_assembly,_chromosome:_2	AUGUSTUS	CDS	53236482	53237298	1	+	2	ID=g7712.t2.CDS4;Parent=g7712.t2;
OY812999.1_Germaria_angustata_genome_assembly,_chromosome:_2	AUGUSTUS	exon	53236482	53237298	.	+	.	ID=g7712.t2.exon4;Parent=g7712.t2;
OY812999.1_Germaria_angustata_genome_assembly,_chromosome:_2	AUGUSTUS	intron	53237299	53242551	1	+	.	ID=g7712.t2.intron4;Parent=g7712.t2;
OY812999.1_Germaria_angustata_genome_assembly,_chromosome:_2	AUGUSTUS	CDS	53242552	53242804	1	+	1	ID=g7712.t2.CDS5;Parent=g7712.t2;
OY812999.1_Germaria_angustata_genome_assembly,_chromosome:_2	AUGUSTUS	exon	53242552	53242804	.	+	.	ID=g7712.t2.exon5;Parent=g7712.t2;
OY812999.1_Germaria_angustata_genome_assembly,_chromosome:_2	AUGUSTUS	intron	53242805	53242871	1	+	.	ID=g7712.t2.intron5;Parent=g7712.t2;
OY812999.1_Germaria_angustata_genome_assembly,_chromosome:_2	AUGUSTUS	CDS	53242872	53243002	1	+	0	ID=g7712.t2.CDS6;Parent=g7712.t2;
OY812999.1_Germaria_angustata_genome_assembly,_chromosome:_2	AUGUSTUS	exon	53242872	53243002	.	+	.	ID=g7712.t2.exon6;Parent=g7712.t2;
OY812999.1_Germaria_angustata_genome_assembly,_chromosome:_2	AUGUSTUS	intron	53243003	53243079	1	+	.	ID=g7712.t2.intron6;Parent=g7712.t2;
OY812999.1_Germaria_angustata_genome_assembly,_chromosome:_2	AUGUSTUS	CDS	53243080	53243516	1	+	1	ID=g7712.t2.CDS7;Parent=g7712.t2;
OY812999.1_Germaria_angustata_genome_assembly,_chromosome:_2	AUGUSTUS	exon	53243080	53243516	.	+	.	ID=g7712.t2.exon7;Parent=g7712.t2;
OY812999.1_Germaria_angustata_genome_assembly,_chromosome:_2	AUGUSTUS	intron	53243517	53245601	1	+	.	ID=g7712.t2.intron7;Parent=g7712.t2;
OY812999.1_Germaria_angustata_genome_assembly,_chromosome:_2	AUGUSTUS	CDS	53245602	53245896	1	+	2	ID=g7712.t2.CDS8;Parent=g7712.t2;
OY812999.1_Germaria_angustata_genome_assembly,_chromosome:_2	AUGUSTUS	exon	53245602	53245896	.	+	.	ID=g7712.t2.exon8;Parent=g7712.t2;
OY812999.1_Germaria_angustata_genome_assembly,_chromosome:_2	AUGUSTUS	intron	53245897	53246004	1	+	.	ID=g7712.t2.intron8;Parent=g7712.t2;
OY812999.1_Germaria_angustata_genome_assembly,_chromosome:_2	AUGUSTUS	CDS	53246005	53246203	1	+	1	ID=g7712.t2.CDS9;Parent=g7712.t2;
OY812999.1_Germaria_angustata_genome_assembly,_chromosome:_2	AUGUSTUS	exon	53246005	53246203	.	+	.	ID=g7712.t2.exon9;Parent=g7712.t2;
OY812999.1_Germaria_angustata_genome_assembly,_chromosome:_2	AUGUSTUS	stop_codon	53246201	53246203	.	+	0	ID=g7712.t2.stop1;Parent=g7712.t2;
OY812999.1_Germaria_angustata_genome_assembly,_chromosome:_2	AUGUSTUS	gene	53259416	53263798	.	+	.	ID=g7713;
OY812999.1_Germaria_angustata_genome_assembly,_chromosome:_2	AUGUSTUS	mRNA	53259416	53260390	1	+	.	ID=g7713.t1;Parent=g7713;
OY812999.1_Germaria_angustata_genome_assembly,_chromosome:_2	AUGUSTUS	start_codon	53259416	53259418	.	+	0	ID=g7713.t1.start1;Parent=g7713.t1;
OY812999.1_Germaria_angustata_genome_assembly,_chromosome:_2	AUGUSTUS	CDS	53259416	53260390	1	+	0	ID=g7713.t1.CDS1;Parent=g7713.t1;
OY812999.1_Germaria_angustata_genome_assembly,_chromosome:_2	AUGUSTUS	exon	53259416	53260390	.	+	.	ID=g7713.t1.exon1;Parent=g7713.t1;
OY812999.1_Germaria_angustata_genome_assembly,_chromosome:_2	AUGUSTUS	stop_codon	53260388	53260390	.	+	0	ID=g7713.t1.stop1;Parent=g7713.t1;
OY812999.1_Germaria_angustata_genome_assembly,_chromosome:_2	AUGUSTUS	mRNA	53259416	53263798	0.96	+	.	ID=g7713.t2;Parent=g7713;
OY812999.1_Germaria_angustata_genome_assembly,_chromosome:_2	AUGUSTUS	start_codon	53259416	53259418	.	+	0	ID=g7713.t2.start1;Parent=g7713.t2;
OY812999.1_Germaria_angustata_genome_assembly,_chromosome:_2	AUGUSTUS	CDS	53259416	53260135	0.96	+	0	ID=g7713.t2.CDS1;Parent=g7713.t2;
OY812999.1_Germaria_angustata_genome_assembly,_chromosome:_2	AUGUSTUS	exon	53259416	53260135	.	+	.	ID=g7713.t2.exon1;Parent=g7713.t2;
OY812999.1_Germaria_angustata_genome_assembly,_chromosome:_2	AUGUSTUS	intron	53260136	53263762	0.97	+	.	ID=g7713.t2.intron1;Parent=g7713.t2;
OY812999.1_Germaria_angustata_genome_assembly,_chromosome:_2	AUGUSTUS	CDS	53263763	53263798	0.99	+	0	ID=g7713.t2.CDS2;Parent=g7713.t2;
OY812999.1_Germaria_angustata_genome_assembly,_chromosome:_2	AUGUSTUS	exon	53263763	53263798	.	+	.	ID=g7713.t2.exon2;Parent=g7713.t2;
OY812999.1_Germaria_angustata_genome_assembly,_chromosome:_2	AUGUSTUS	stop_codon	53263796	53263798	.	+	0	ID=g7713.t2.stop1;Parent=g7713.t2;
OY812999.1_Germaria_angustata_genome_assembly,_chromosome:_2	AUGUSTUS	gene	53260590	53261303	.	+	.	ID=g7714;
OY812999.1_Germaria_angustata_genome_assembly,_chromosome:_2	AUGUSTUS	mRNA	53260590	53261303	0.6	+	.	ID=g7714.t1;Parent=g7714;
OY812999.1_Germaria_angustata_genome_assembly,_chromosome:_2	AUGUSTUS	start_codon	53260590	53260592	.	+	0	ID=g7714.t1.start1;Parent=g7714.t1;
OY812999.1_Germaria_angustata_genome_assembly,_chromosome:_2	AUGUSTUS	CDS	53260590	53261303	0.6	+	0	ID=g7714.t1.CDS1;Parent=g7714.t1;
OY812999.1_Germaria_angustata_genome_assembly,_chromosome:_2	AUGUSTUS	exon	53260590	53261303	.	+	.	ID=g7714.t1.exon1;Parent=g7714.t1;
OY812999.1_Germaria_angustata_genome_assembly,_chromosome:_2	AUGUSTUS	stop_codon	53261301	53261303	.	+	0	ID=g7714.t1.stop1;Parent=g7714.t1;
OY812999.1_Germaria_angustata_genome_assembly,_chromosome:_2	AUGUSTUS	gene	53261362	53262782	.	+	.	ID=g7715;
OY812999.1_Germaria_angustata_genome_assembly,_chromosome:_2	AUGUSTUS	mRNA	53261362	53262782	0.56	+	.	ID=g7715.t1;Parent=g7715;
OY812999.1_Germaria_angustata_genome_assembly,_chromosome:_2	AUGUSTUS	start_codon	53261362	53261364	.	+	0	ID=g7715.t1.start1;Parent=g7715.t1;
OY812999.1_Germaria_angustata_genome_assembly,_chromosome:_2	AUGUSTUS	CDS	53261362	53261734	0.72	+	0	ID=g7715.t1.CDS1;Parent=g7715.t1;
OY812999.1_Germaria_angustata_genome_assembly,_chromosome:_2	AUGUSTUS	exon	53261362	53261734	.	+	.	ID=g7715.t1.exon1;Parent=g7715.t1;
OY812999.1_Germaria_angustata_genome_assembly,_chromosome:_2	AUGUSTUS	intron	53261735	53261832	0.84	+	.	ID=g7715.t1.intron1;Parent=g7715.t1;
OY812999.1_Germaria_angustata_genome_assembly,_chromosome:_2	AUGUSTUS	CDS	53261833	53262306	0.82	+	2	ID=g7715.t1.CDS2;Parent=g7715.t1;
OY812999.1_Germaria_angustata_genome_assembly,_chromosome:_2	AUGUSTUS	exon	53261833	53262306	.	+	.	ID=g7715.t1.exon2;Parent=g7715.t1;
OY812999.1_Germaria_angustata_genome_assembly,_chromosome:_2	AUGUSTUS	intron	53262307	53262381	0.74	+	.	ID=g7715.t1.intron2;Parent=g7715.t1;
OY812999.1_Germaria_angustata_genome_assembly,_chromosome:_2	AUGUSTUS	CDS	53262382	53262782	0.77	+	2	ID=g7715.t1.CDS3;Parent=g7715.t1;
OY812999.1_Germaria_angustata_genome_assembly,_chromosome:_2	AUGUSTUS	exon	53262382	53262782	.	+	.	ID=g7715.t1.exon3;Parent=g7715.t1;
OY812999.1_Germaria_angustata_genome_assembly,_chromosome:_2	AUGUSTUS	stop_codon	53262780	53262782	.	+	0	ID=g7715.t1.stop1;Parent=g7715.t1;
OY812999.1_Germaria_angustata_genome_assembly,_chromosome:_2	AUGUSTUS	gene	53280483	53282044	.	+	.	ID=g7716;
OY812999.1_Germaria_angustata_genome_assembly,_chromosome:_2	AUGUSTUS	mRNA	53280483	53281457	0.99	+	.	ID=g7716.t1;Parent=g7716;
OY812999.1_Germaria_angustata_genome_assembly,_chromosome:_2	AUGUSTUS	start_codon	53280483	53280485	.	+	0	ID=g7716.t1.start1;Parent=g7716.t1;
OY812999.1_Germaria_angustata_genome_assembly,_chromosome:_2	AUGUSTUS	CDS	53280483	53281457	0.99	+	0	ID=g7716.t1.CDS1;Parent=g7716.t1;
OY812999.1_Germaria_angustata_genome_assembly,_chromosome:_2	AUGUSTUS	exon	53280483	53281457	.	+	.	ID=g7716.t1.exon1;Parent=g7716.t1;
OY812999.1_Germaria_angustata_genome_assembly,_chromosome:_2	AUGUSTUS	stop_codon	53281455	53281457	.	+	0	ID=g7716.t1.stop1;Parent=g7716.t1;
OY812999.1_Germaria_angustata_genome_assembly,_chromosome:_2	AUGUSTUS	mRNA	53280483	53282044	0.4	+	.	ID=g7716.t2;Parent=g7716;
OY812999.1_Germaria_angustata_genome_assembly,_chromosome:_2	AUGUSTUS	start_codon	53280483	53280485	.	+	0	ID=g7716.t2.start1;Parent=g7716.t2;
OY812999.1_Germaria_angustata_genome_assembly,_chromosome:_2	AUGUSTUS	CDS	53280483	53281202	0.77	+	0	ID=g7716.t2.CDS1;Parent=g7716.t2;
OY812999.1_Germaria_angustata_genome_assembly,_chromosome:_2	AUGUSTUS	exon	53280483	53281202	.	+	.	ID=g7716.t2.exon1;Parent=g7716.t2;
OY812999.1_Germaria_angustata_genome_assembly,_chromosome:_2	AUGUSTUS	intron	53281203	53282020	0.41	+	.	ID=g7716.t2.intron1;Parent=g7716.t2;
OY812999.1_Germaria_angustata_genome_assembly,_chromosome:_2	AUGUSTUS	CDS	53282021	53282044	0.41	+	0	ID=g7716.t2.CDS2;Parent=g7716.t2;
OY812999.1_Germaria_angustata_genome_assembly,_chromosome:_2	AUGUSTUS	exon	53282021	53282044	.	+	.	ID=g7716.t2.exon2;Parent=g7716.t2;
OY812999.1_Germaria_angustata_genome_assembly,_chromosome:_2	AUGUSTUS	stop_codon	53282042	53282044	.	+	0	ID=g7716.t2.stop1;Parent=g7716.t2;
OY812999.1_Germaria_angustata_genome_assembly,_chromosome:_2	AUGUSTUS	gene	53281657	53282370	.	+	.	ID=g7717;
OY812999.1_Germaria_angustata_genome_assembly,_chromosome:_2	AUGUSTUS	mRNA	53281657	53282370	0.63	+	.	ID=g7717.t1;Parent=g7717;
OY812999.1_Germaria_angustata_genome_assembly,_chromosome:_2	AUGUSTUS	start_codon	53281657	53281659	.	+	0	ID=g7717.t1.start1;Parent=g7717.t1;
OY812999.1_Germaria_angustata_genome_assembly,_chromosome:_2	AUGUSTUS	CDS	53281657	53282370	0.63	+	0	ID=g7717.t1.CDS1;Parent=g7717.t1;
OY812999.1_Germaria_angustata_genome_assembly,_chromosome:_2	AUGUSTUS	exon	53281657	53282370	.	+	.	ID=g7717.t1.exon1;Parent=g7717.t1;
OY812999.1_Germaria_angustata_genome_assembly,_chromosome:_2	AUGUSTUS	stop_codon	53282368	53282370	.	+	0	ID=g7717.t1.stop1;Parent=g7717.t1;
OY812999.1_Germaria_angustata_genome_assembly,_chromosome:_2	AUGUSTUS	gene	53282429	53285060	.	+	.	ID=g7718;
OY812999.1_Germaria_angustata_genome_assembly,_chromosome:_2	AUGUSTUS	mRNA	53282429	53285060	0.32	+	.	ID=g7718.t1;Parent=g7718;
OY812999.1_Germaria_angustata_genome_assembly,_chromosome:_2	AUGUSTUS	start_codon	53282429	53282431	.	+	0	ID=g7718.t1.start1;Parent=g7718.t1;
OY812999.1_Germaria_angustata_genome_assembly,_chromosome:_2	AUGUSTUS	CDS	53282429	53282801	0.83	+	0	ID=g7718.t1.CDS1;Parent=g7718.t1;
OY812999.1_Germaria_angustata_genome_assembly,_chromosome:_2	AUGUSTUS	exon	53282429	53282801	.	+	.	ID=g7718.t1.exon1;Parent=g7718.t1;
OY812999.1_Germaria_angustata_genome_assembly,_chromosome:_2	AUGUSTUS	intron	53282802	53282899	0.88	+	.	ID=g7718.t1.intron1;Parent=g7718.t1;
OY812999.1_Germaria_angustata_genome_assembly,_chromosome:_2	AUGUSTUS	CDS	53282900	53283373	0.78	+	2	ID=g7718.t1.CDS2;Parent=g7718.t1;
OY812999.1_Germaria_angustata_genome_assembly,_chromosome:_2	AUGUSTUS	exon	53282900	53283373	.	+	.	ID=g7718.t1.exon2;Parent=g7718.t1;
OY812999.1_Germaria_angustata_genome_assembly,_chromosome:_2	AUGUSTUS	intron	53283374	53283448	0.74	+	.	ID=g7718.t1.intron2;Parent=g7718.t1;
OY812999.1_Germaria_angustata_genome_assembly,_chromosome:_2	AUGUSTUS	CDS	53283449	53283826	0.79	+	2	ID=g7718.t1.CDS3;Parent=g7718.t1;
OY812999.1_Germaria_angustata_genome_assembly,_chromosome:_2	AUGUSTUS	exon	53283449	53283826	.	+	.	ID=g7718.t1.exon3;Parent=g7718.t1;
OY812999.1_Germaria_angustata_genome_assembly,_chromosome:_2	AUGUSTUS	intron	53283827	53284067	0.57	+	.	ID=g7718.t1.intron3;Parent=g7718.t1;
OY812999.1_Germaria_angustata_genome_assembly,_chromosome:_2	AUGUSTUS	CDS	53284068	53284192	0.56	+	2	ID=g7718.t1.CDS4;Parent=g7718.t1;
OY812999.1_Germaria_angustata_genome_assembly,_chromosome:_2	AUGUSTUS	exon	53284068	53284192	.	+	.	ID=g7718.t1.exon4;Parent=g7718.t1;
OY812999.1_Germaria_angustata_genome_assembly,_chromosome:_2	AUGUSTUS	intron	53284193	53284442	0.75	+	.	ID=g7718.t1.intron4;Parent=g7718.t1;
OY812999.1_Germaria_angustata_genome_assembly,_chromosome:_2	AUGUSTUS	CDS	53284443	53285060	0.75	+	0	ID=g7718.t1.CDS5;Parent=g7718.t1;
OY812999.1_Germaria_angustata_genome_assembly,_chromosome:_2	AUGUSTUS	exon	53284443	53285060	.	+	.	ID=g7718.t1.exon5;Parent=g7718.t1;
OY812999.1_Germaria_angustata_genome_assembly,_chromosome:_2	AUGUSTUS	stop_codon	53285058	53285060	.	+	0	ID=g7718.t1.stop1;Parent=g7718.t1;
OY812999.1_Germaria_angustata_genome_assembly,_chromosome:_2	AUGUSTUS	gene	53294041	53295460	.	-	.	ID=g7719;
OY812999.1_Germaria_angustata_genome_assembly,_chromosome:_2	AUGUSTUS	mRNA	53294041	53295460	0.59	-	.	ID=g7719.t1;Parent=g7719;
OY812999.1_Germaria_angustata_genome_assembly,_chromosome:_2	AUGUSTUS	stop_codon	53294041	53294043	.	-	0	ID=g7719.t1.stop1;Parent=g7719.t1;
OY812999.1_Germaria_angustata_genome_assembly,_chromosome:_2	AUGUSTUS	CDS	53294041	53294189	0.85	-	2	ID=g7719.t1.CDS1;Parent=g7719.t1;
OY812999.1_Germaria_angustata_genome_assembly,_chromosome:_2	AUGUSTUS	exon	53294041	53294189	.	-	.	ID=g7719.t1.exon1;Parent=g7719.t1;
OY812999.1_Germaria_angustata_genome_assembly,_chromosome:_2	AUGUSTUS	intron	53294190	53294391	0.59	-	.	ID=g7719.t1.intron1;Parent=g7719.t1;
OY812999.1_Germaria_angustata_genome_assembly,_chromosome:_2	AUGUSTUS	CDS	53294392	53294545	0.65	-	0	ID=g7719.t1.CDS2;Parent=g7719.t1;
OY812999.1_Germaria_angustata_genome_assembly,_chromosome:_2	AUGUSTUS	exon	53294392	53294545	.	-	.	ID=g7719.t1.exon2;Parent=g7719.t1;
OY812999.1_Germaria_angustata_genome_assembly,_chromosome:_2	AUGUSTUS	intron	53294546	53294998	1	-	.	ID=g7719.t1.intron2;Parent=g7719.t1;
OY812999.1_Germaria_angustata_genome_assembly,_chromosome:_2	AUGUSTUS	CDS	53294999	53295460	1	-	0	ID=g7719.t1.CDS3;Parent=g7719.t1;
OY812999.1_Germaria_angustata_genome_assembly,_chromosome:_2	AUGUSTUS	exon	53294999	53295460	.	-	.	ID=g7719.t1.exon3;Parent=g7719.t1;
OY812999.1_Germaria_angustata_genome_assembly,_chromosome:_2	AUGUSTUS	start_codon	53295458	53295460	.	-	0	ID=g7719.t1.start1;Parent=g7719.t1;
OY812999.1_Germaria_angustata_genome_assembly,_chromosome:_2	AUGUSTUS	gene	53319781	53326103	.	+	.	ID=g7720;
OY812999.1_Germaria_angustata_genome_assembly,_chromosome:_2	AUGUSTUS	mRNA	53319781	53326103	0.47	+	.	ID=g7720.t1;Parent=g7720;
OY812999.1_Germaria_angustata_genome_assembly,_chromosome:_2	AUGUSTUS	start_codon	53319781	53319783	.	+	0	ID=g7720.t1.start1;Parent=g7720.t1;
OY812999.1_Germaria_angustata_genome_assembly,_chromosome:_2	AUGUSTUS	CDS	53319781	53319849	0.47	+	0	ID=g7720.t1.CDS1;Parent=g7720.t1;
OY812999.1_Germaria_angustata_genome_assembly,_chromosome:_2	AUGUSTUS	exon	53319781	53319849	.	+	.	ID=g7720.t1.exon1;Parent=g7720.t1;
OY812999.1_Germaria_angustata_genome_assembly,_chromosome:_2	AUGUSTUS	intron	53319850	53325662	0.47	+	.	ID=g7720.t1.intron1;Parent=g7720.t1;
OY812999.1_Germaria_angustata_genome_assembly,_chromosome:_2	AUGUSTUS	CDS	53325663	53326103	0.92	+	0	ID=g7720.t1.CDS2;Parent=g7720.t1;
OY812999.1_Germaria_angustata_genome_assembly,_chromosome:_2	AUGUSTUS	exon	53325663	53326103	.	+	.	ID=g7720.t1.exon2;Parent=g7720.t1;
OY812999.1_Germaria_angustata_genome_assembly,_chromosome:_2	AUGUSTUS	stop_codon	53326101	53326103	.	+	0	ID=g7720.t1.stop1;Parent=g7720.t1;
OY812999.1_Germaria_angustata_genome_assembly,_chromosome:_2	AUGUSTUS	gene	53326196	53326450	.	+	.	ID=g7721;
OY812999.1_Germaria_angustata_genome_assembly,_chromosome:_2	AUGUSTUS	mRNA	53326196	53326450	1	+	.	ID=g7721.t1;Parent=g7721;
OY812999.1_Germaria_angustata_genome_assembly,_chromosome:_2	AUGUSTUS	start_codon	53326196	53326198	.	+	0	ID=g7721.t1.start1;Parent=g7721.t1;
OY812999.1_Germaria_angustata_genome_assembly,_chromosome:_2	AUGUSTUS	CDS	53326196	53326450	1	+	0	ID=g7721.t1.CDS1;Parent=g7721.t1;
OY812999.1_Germaria_angustata_genome_assembly,_chromosome:_2	AUGUSTUS	exon	53326196	53326450	.	+	.	ID=g7721.t1.exon1;Parent=g7721.t1;
OY812999.1_Germaria_angustata_genome_assembly,_chromosome:_2	AUGUSTUS	stop_codon	53326448	53326450	.	+	0	ID=g7721.t1.stop1;Parent=g7721.t1;
OY812999.1_Germaria_angustata_genome_assembly,_chromosome:_2	AUGUSTUS	gene	53326587	53328736	.	+	.	ID=g7722;
OY812999.1_Germaria_angustata_genome_assembly,_chromosome:_2	AUGUSTUS	mRNA	53326587	53328736	0.54	+	.	ID=g7722.t1;Parent=g7722;
OY812999.1_Germaria_angustata_genome_assembly,_chromosome:_2	AUGUSTUS	start_codon	53326587	53326589	.	+	0	ID=g7722.t1.start1;Parent=g7722.t1;
OY812999.1_Germaria_angustata_genome_assembly,_chromosome:_2	AUGUSTUS	CDS	53326587	53327003	0.63	+	0	ID=g7722.t1.CDS1;Parent=g7722.t1;
OY812999.1_Germaria_angustata_genome_assembly,_chromosome:_2	AUGUSTUS	exon	53326587	53327003	.	+	.	ID=g7722.t1.exon1;Parent=g7722.t1;
OY812999.1_Germaria_angustata_genome_assembly,_chromosome:_2	AUGUSTUS	intron	53327004	53327132	0.63	+	.	ID=g7722.t1.intron1;Parent=g7722.t1;
OY812999.1_Germaria_angustata_genome_assembly,_chromosome:_2	AUGUSTUS	CDS	53327133	53327451	0.55	+	0	ID=g7722.t1.CDS2;Parent=g7722.t1;
OY812999.1_Germaria_angustata_genome_assembly,_chromosome:_2	AUGUSTUS	exon	53327133	53327451	.	+	.	ID=g7722.t1.exon2;Parent=g7722.t1;
OY812999.1_Germaria_angustata_genome_assembly,_chromosome:_2	AUGUSTUS	intron	53327452	53327531	0.83	+	.	ID=g7722.t1.intron2;Parent=g7722.t1;
OY812999.1_Germaria_angustata_genome_assembly,_chromosome:_2	AUGUSTUS	CDS	53327532	53328736	0.97	+	2	ID=g7722.t1.CDS3;Parent=g7722.t1;
OY812999.1_Germaria_angustata_genome_assembly,_chromosome:_2	AUGUSTUS	exon	53327532	53328736	.	+	.	ID=g7722.t1.exon3;Parent=g7722.t1;
OY812999.1_Germaria_angustata_genome_assembly,_chromosome:_2	AUGUSTUS	stop_codon	53328734	53328736	.	+	0	ID=g7722.t1.stop1;Parent=g7722.t1;
OY812999.1_Germaria_angustata_genome_assembly,_chromosome:_2	AUGUSTUS	gene	53329498	53330014	.	+	.	ID=g7723;
OY812999.1_Germaria_angustata_genome_assembly,_chromosome:_2	AUGUSTUS	mRNA	53329498	53330014	1	+	.	ID=g7723.t1;Parent=g7723;
OY812999.1_Germaria_angustata_genome_assembly,_chromosome:_2	AUGUSTUS	start_codon	53329498	53329500	.	+	0	ID=g7723.t1.start1;Parent=g7723.t1;
OY812999.1_Germaria_angustata_genome_assembly,_chromosome:_2	AUGUSTUS	CDS	53329498	53329609	1	+	0	ID=g7723.t1.CDS1;Parent=g7723.t1;
OY812999.1_Germaria_angustata_genome_assembly,_chromosome:_2	AUGUSTUS	exon	53329498	53329609	.	+	.	ID=g7723.t1.exon1;Parent=g7723.t1;
OY812999.1_Germaria_angustata_genome_assembly,_chromosome:_2	AUGUSTUS	intron	53329610	53329856	1	+	.	ID=g7723.t1.intron1;Parent=g7723.t1;
OY812999.1_Germaria_angustata_genome_assembly,_chromosome:_2	AUGUSTUS	CDS	53329857	53330014	1	+	2	ID=g7723.t1.CDS2;Parent=g7723.t1;
OY812999.1_Germaria_angustata_genome_assembly,_chromosome:_2	AUGUSTUS	exon	53329857	53330014	.	+	.	ID=g7723.t1.exon2;Parent=g7723.t1;
OY812999.1_Germaria_angustata_genome_assembly,_chromosome:_2	AUGUSTUS	stop_codon	53330012	53330014	.	+	0	ID=g7723.t1.stop1;Parent=g7723.t1;
OY812999.1_Germaria_angustata_genome_assembly,_chromosome:_2	AUGUSTUS	gene	53330313	53331607	.	+	.	ID=g7724;
OY812999.1_Germaria_angustata_genome_assembly,_chromosome:_2	AUGUSTUS	mRNA	53330313	53331607	0.33	+	.	ID=g7724.t1;Parent=g7724;
OY812999.1_Germaria_angustata_genome_assembly,_chromosome:_2	AUGUSTUS	start_codon	53330313	53330315	.	+	0	ID=g7724.t1.start1;Parent=g7724.t1;
OY812999.1_Germaria_angustata_genome_assembly,_chromosome:_2	AUGUSTUS	CDS	53330313	53330685	0.4	+	0	ID=g7724.t1.CDS1;Parent=g7724.t1;
OY812999.1_Germaria_angustata_genome_assembly,_chromosome:_2	AUGUSTUS	exon	53330313	53330685	.	+	.	ID=g7724.t1.exon1;Parent=g7724.t1;
OY812999.1_Germaria_angustata_genome_assembly,_chromosome:_2	AUGUSTUS	intron	53330686	53331305	0.33	+	.	ID=g7724.t1.intron1;Parent=g7724.t1;
OY812999.1_Germaria_angustata_genome_assembly,_chromosome:_2	AUGUSTUS	CDS	53331306	53331607	0.71	+	2	ID=g7724.t1.CDS2;Parent=g7724.t1;
OY812999.1_Germaria_angustata_genome_assembly,_chromosome:_2	AUGUSTUS	exon	53331306	53331607	.	+	.	ID=g7724.t1.exon2;Parent=g7724.t1;
OY812999.1_Germaria_angustata_genome_assembly,_chromosome:_2	AUGUSTUS	stop_codon	53331605	53331607	.	+	0	ID=g7724.t1.stop1;Parent=g7724.t1;
OY812999.1_Germaria_angustata_genome_assembly,_chromosome:_2	AUGUSTUS	gene	53356273	53357274	.	+	.	ID=g7725;
OY812999.1_Germaria_angustata_genome_assembly,_chromosome:_2	AUGUSTUS	mRNA	53356273	53357274	1	+	.	ID=g7725.t1;Parent=g7725;
OY812999.1_Germaria_angustata_genome_assembly,_chromosome:_2	AUGUSTUS	start_codon	53356273	53356275	.	+	0	ID=g7725.t1.start1;Parent=g7725.t1;
OY812999.1_Germaria_angustata_genome_assembly,_chromosome:_2	AUGUSTUS	CDS	53356273	53357274	1	+	0	ID=g7725.t1.CDS1;Parent=g7725.t1;
OY812999.1_Germaria_angustata_genome_assembly,_chromosome:_2	AUGUSTUS	exon	53356273	53357274	.	+	.	ID=g7725.t1.exon1;Parent=g7725.t1;
OY812999.1_Germaria_angustata_genome_assembly,_chromosome:_2	AUGUSTUS	stop_codon	53357272	53357274	.	+	0	ID=g7725.t1.stop1;Parent=g7725.t1;
OY812999.1_Germaria_angustata_genome_assembly,_chromosome:_2	AUGUSTUS	gene	53357673	53358728	.	+	.	ID=g7726;
OY812999.1_Germaria_angustata_genome_assembly,_chromosome:_2	AUGUSTUS	mRNA	53357673	53358728	0.72	+	.	ID=g7726.t1;Parent=g7726;
OY812999.1_Germaria_angustata_genome_assembly,_chromosome:_2	AUGUSTUS	start_codon	53357673	53357675	.	+	0	ID=g7726.t1.start1;Parent=g7726.t1;
OY812999.1_Germaria_angustata_genome_assembly,_chromosome:_2	AUGUSTUS	CDS	53357673	53358728	0.72	+	0	ID=g7726.t1.CDS1;Parent=g7726.t1;
OY812999.1_Germaria_angustata_genome_assembly,_chromosome:_2	AUGUSTUS	exon	53357673	53358728	.	+	.	ID=g7726.t1.exon1;Parent=g7726.t1;
OY812999.1_Germaria_angustata_genome_assembly,_chromosome:_2	AUGUSTUS	stop_codon	53358726	53358728	.	+	0	ID=g7726.t1.stop1;Parent=g7726.t1;
OY812999.1_Germaria_angustata_genome_assembly,_chromosome:_2	AUGUSTUS	gene	53358803	53360215	.	+	.	ID=g7727;
OY812999.1_Germaria_angustata_genome_assembly,_chromosome:_2	AUGUSTUS	mRNA	53358803	53360215	1	+	.	ID=g7727.t1;Parent=g7727;
OY812999.1_Germaria_angustata_genome_assembly,_chromosome:_2	AUGUSTUS	start_codon	53358803	53358805	.	+	0	ID=g7727.t1.start1;Parent=g7727.t1;
OY812999.1_Germaria_angustata_genome_assembly,_chromosome:_2	AUGUSTUS	CDS	53358803	53360215	1	+	0	ID=g7727.t1.CDS1;Parent=g7727.t1;
OY812999.1_Germaria_angustata_genome_assembly,_chromosome:_2	AUGUSTUS	exon	53358803	53360215	.	+	.	ID=g7727.t1.exon1;Parent=g7727.t1;
OY812999.1_Germaria_angustata_genome_assembly,_chromosome:_2	AUGUSTUS	stop_codon	53360213	53360215	.	+	0	ID=g7727.t1.stop1;Parent=g7727.t1;
OY812999.1_Germaria_angustata_genome_assembly,_chromosome:_2	AUGUSTUS	gene	53363472	53365089	.	-	.	ID=g7728;
OY812999.1_Germaria_angustata_genome_assembly,_chromosome:_2	AUGUSTUS	mRNA	53363472	53365089	1	-	.	ID=g7728.t1;Parent=g7728;
OY812999.1_Germaria_angustata_genome_assembly,_chromosome:_2	AUGUSTUS	stop_codon	53363472	53363474	.	-	0	ID=g7728.t1.stop1;Parent=g7728.t1;
OY812999.1_Germaria_angustata_genome_assembly,_chromosome:_2	AUGUSTUS	CDS	53363472	53364934	1	-	2	ID=g7728.t1.CDS1;Parent=g7728.t1;
OY812999.1_Germaria_angustata_genome_assembly,_chromosome:_2	AUGUSTUS	exon	53363472	53364934	.	-	.	ID=g7728.t1.exon1;Parent=g7728.t1;
OY812999.1_Germaria_angustata_genome_assembly,_chromosome:_2	AUGUSTUS	intron	53364935	53365004	1	-	.	ID=g7728.t1.intron1;Parent=g7728.t1;
OY812999.1_Germaria_angustata_genome_assembly,_chromosome:_2	AUGUSTUS	CDS	53365005	53365089	1	-	0	ID=g7728.t1.CDS2;Parent=g7728.t1;
OY812999.1_Germaria_angustata_genome_assembly,_chromosome:_2	AUGUSTUS	exon	53365005	53365089	.	-	.	ID=g7728.t1.exon2;Parent=g7728.t1;
OY812999.1_Germaria_angustata_genome_assembly,_chromosome:_2	AUGUSTUS	start_codon	53365087	53365089	.	-	0	ID=g7728.t1.start1;Parent=g7728.t1;
OY812999.1_Germaria_angustata_genome_assembly,_chromosome:_2	AUGUSTUS	gene	53373578	53380415	.	+	.	ID=g7729;
OY812999.1_Germaria_angustata_genome_assembly,_chromosome:_2	AUGUSTUS	mRNA	53373578	53380415	0.67	+	.	ID=g7729.t1;Parent=g7729;
OY812999.1_Germaria_angustata_genome_assembly,_chromosome:_2	AUGUSTUS	start_codon	53373578	53373580	.	+	0	ID=g7729.t1.start1;Parent=g7729.t1;
OY812999.1_Germaria_angustata_genome_assembly,_chromosome:_2	AUGUSTUS	CDS	53373578	53373608	0.68	+	0	ID=g7729.t1.CDS1;Parent=g7729.t1;
OY812999.1_Germaria_angustata_genome_assembly,_chromosome:_2	AUGUSTUS	exon	53373578	53373608	.	+	.	ID=g7729.t1.exon1;Parent=g7729.t1;
OY812999.1_Germaria_angustata_genome_assembly,_chromosome:_2	AUGUSTUS	intron	53373609	53373715	0.99	+	.	ID=g7729.t1.intron1;Parent=g7729.t1;
OY812999.1_Germaria_angustata_genome_assembly,_chromosome:_2	AUGUSTUS	CDS	53373716	53373948	1	+	2	ID=g7729.t1.CDS2;Parent=g7729.t1;
OY812999.1_Germaria_angustata_genome_assembly,_chromosome:_2	AUGUSTUS	exon	53373716	53373948	.	+	.	ID=g7729.t1.exon2;Parent=g7729.t1;
OY812999.1_Germaria_angustata_genome_assembly,_chromosome:_2	AUGUSTUS	intron	53373949	53379528	1	+	.	ID=g7729.t1.intron2;Parent=g7729.t1;
OY812999.1_Germaria_angustata_genome_assembly,_chromosome:_2	AUGUSTUS	CDS	53379529	53379659	1	+	0	ID=g7729.t1.CDS3;Parent=g7729.t1;
OY812999.1_Germaria_angustata_genome_assembly,_chromosome:_2	AUGUSTUS	exon	53379529	53379659	.	+	.	ID=g7729.t1.exon3;Parent=g7729.t1;
OY812999.1_Germaria_angustata_genome_assembly,_chromosome:_2	AUGUSTUS	intron	53379660	53379714	1	+	.	ID=g7729.t1.intron3;Parent=g7729.t1;
OY812999.1_Germaria_angustata_genome_assembly,_chromosome:_2	AUGUSTUS	CDS	53379715	53379907	1	+	1	ID=g7729.t1.CDS4;Parent=g7729.t1;
OY812999.1_Germaria_angustata_genome_assembly,_chromosome:_2	AUGUSTUS	exon	53379715	53379907	.	+	.	ID=g7729.t1.exon4;Parent=g7729.t1;
OY812999.1_Germaria_angustata_genome_assembly,_chromosome:_2	AUGUSTUS	intron	53379908	53379977	1	+	.	ID=g7729.t1.intron4;Parent=g7729.t1;
OY812999.1_Germaria_angustata_genome_assembly,_chromosome:_2	AUGUSTUS	CDS	53379978	53380131	1	+	0	ID=g7729.t1.CDS5;Parent=g7729.t1;
OY812999.1_Germaria_angustata_genome_assembly,_chromosome:_2	AUGUSTUS	exon	53379978	53380131	.	+	.	ID=g7729.t1.exon5;Parent=g7729.t1;
OY812999.1_Germaria_angustata_genome_assembly,_chromosome:_2	AUGUSTUS	intron	53380132	53380191	1	+	.	ID=g7729.t1.intron5;Parent=g7729.t1;
OY812999.1_Germaria_angustata_genome_assembly,_chromosome:_2	AUGUSTUS	CDS	53380192	53380415	0.99	+	2	ID=g7729.t1.CDS6;Parent=g7729.t1;
OY812999.1_Germaria_angustata_genome_assembly,_chromosome:_2	AUGUSTUS	exon	53380192	53380415	.	+	.	ID=g7729.t1.exon6;Parent=g7729.t1;
OY812999.1_Germaria_angustata_genome_assembly,_chromosome:_2	AUGUSTUS	stop_codon	53380413	53380415	.	+	0	ID=g7729.t1.stop1;Parent=g7729.t1;
OY812999.1_Germaria_angustata_genome_assembly,_chromosome:_2	AUGUSTUS	gene	53396850	53398841	.	+	.	ID=g7730;
OY812999.1_Germaria_angustata_genome_assembly,_chromosome:_2	AUGUSTUS	mRNA	53396850	53398841	0.94	+	.	ID=g7730.t1;Parent=g7730;
OY812999.1_Germaria_angustata_genome_assembly,_chromosome:_2	AUGUSTUS	start_codon	53396850	53396852	.	+	0	ID=g7730.t1.start1;Parent=g7730.t1;
OY812999.1_Germaria_angustata_genome_assembly,_chromosome:_2	AUGUSTUS	CDS	53396850	53398629	0.96	+	0	ID=g7730.t1.CDS1;Parent=g7730.t1;
OY812999.1_Germaria_angustata_genome_assembly,_chromosome:_2	AUGUSTUS	exon	53396850	53398629	.	+	.	ID=g7730.t1.exon1;Parent=g7730.t1;
OY812999.1_Germaria_angustata_genome_assembly,_chromosome:_2	AUGUSTUS	intron	53398630	53398689	0.98	+	.	ID=g7730.t1.intron1;Parent=g7730.t1;
OY812999.1_Germaria_angustata_genome_assembly,_chromosome:_2	AUGUSTUS	CDS	53398690	53398841	0.98	+	2	ID=g7730.t1.CDS2;Parent=g7730.t1;
OY812999.1_Germaria_angustata_genome_assembly,_chromosome:_2	AUGUSTUS	exon	53398690	53398841	.	+	.	ID=g7730.t1.exon2;Parent=g7730.t1;
OY812999.1_Germaria_angustata_genome_assembly,_chromosome:_2	AUGUSTUS	stop_codon	53398839	53398841	.	+	0	ID=g7730.t1.stop1;Parent=g7730.t1;
OY812999.1_Germaria_angustata_genome_assembly,_chromosome:_2	AUGUSTUS	gene	53409592	53410194	.	-	.	ID=g7731;
OY812999.1_Germaria_angustata_genome_assembly,_chromosome:_2	AUGUSTUS	mRNA	53409592	53410194	1	-	.	ID=g7731.t1;Parent=g7731;
OY812999.1_Germaria_angustata_genome_assembly,_chromosome:_2	AUGUSTUS	stop_codon	53409592	53409594	.	-	0	ID=g7731.t1.stop1;Parent=g7731.t1;
OY812999.1_Germaria_angustata_genome_assembly,_chromosome:_2	AUGUSTUS	CDS	53409592	53410194	1	-	0	ID=g7731.t1.CDS1;Parent=g7731.t1;
OY812999.1_Germaria_angustata_genome_assembly,_chromosome:_2	AUGUSTUS	exon	53409592	53410194	.	-	.	ID=g7731.t1.exon1;Parent=g7731.t1;
OY812999.1_Germaria_angustata_genome_assembly,_chromosome:_2	AUGUSTUS	start_codon	53410192	53410194	.	-	0	ID=g7731.t1.start1;Parent=g7731.t1;
OY812999.1_Germaria_angustata_genome_assembly,_chromosome:_2	AUGUSTUS	gene	53420768	53423497	.	-	.	ID=g7732;
OY812999.1_Germaria_angustata_genome_assembly,_chromosome:_2	AUGUSTUS	mRNA	53420768	53421274	0.97	-	.	ID=g7732.t1;Parent=g7732;
OY812999.1_Germaria_angustata_genome_assembly,_chromosome:_2	AUGUSTUS	stop_codon	53420768	53420770	.	-	0	ID=g7732.t1.stop1;Parent=g7732.t1;
OY812999.1_Germaria_angustata_genome_assembly,_chromosome:_2	AUGUSTUS	CDS	53420768	53421274	0.97	-	0	ID=g7732.t1.CDS1;Parent=g7732.t1;
OY812999.1_Germaria_angustata_genome_assembly,_chromosome:_2	AUGUSTUS	exon	53420768	53421274	.	-	.	ID=g7732.t1.exon1;Parent=g7732.t1;
OY812999.1_Germaria_angustata_genome_assembly,_chromosome:_2	AUGUSTUS	start_codon	53421272	53421274	.	-	0	ID=g7732.t1.start1;Parent=g7732.t1;
OY812999.1_Germaria_angustata_genome_assembly,_chromosome:_2	AUGUSTUS	mRNA	53420768	53421721	0.85	-	.	ID=g7732.t2;Parent=g7732;
OY812999.1_Germaria_angustata_genome_assembly,_chromosome:_2	AUGUSTUS	stop_codon	53420768	53420770	.	-	0	ID=g7732.t2.stop1;Parent=g7732.t2;
OY812999.1_Germaria_angustata_genome_assembly,_chromosome:_2	AUGUSTUS	CDS	53420768	53421721	0.85	-	0	ID=g7732.t2.CDS1;Parent=g7732.t2;
OY812999.1_Germaria_angustata_genome_assembly,_chromosome:_2	AUGUSTUS	exon	53420768	53421721	.	-	.	ID=g7732.t2.exon1;Parent=g7732.t2;
OY812999.1_Germaria_angustata_genome_assembly,_chromosome:_2	AUGUSTUS	start_codon	53421719	53421721	.	-	0	ID=g7732.t2.start1;Parent=g7732.t2;
OY812999.1_Germaria_angustata_genome_assembly,_chromosome:_2	AUGUSTUS	mRNA	53420768	53423497	0.5	-	.	ID=g7732.t3;Parent=g7732;
OY812999.1_Germaria_angustata_genome_assembly,_chromosome:_2	AUGUSTUS	stop_codon	53420768	53420770	.	-	0	ID=g7732.t3.stop1;Parent=g7732.t3;
OY812999.1_Germaria_angustata_genome_assembly,_chromosome:_2	AUGUSTUS	CDS	53420768	53422387	0.93	-	0	ID=g7732.t3.CDS1;Parent=g7732.t3;
OY812999.1_Germaria_angustata_genome_assembly,_chromosome:_2	AUGUSTUS	exon	53420768	53422387	.	-	.	ID=g7732.t3.exon1;Parent=g7732.t3;
OY812999.1_Germaria_angustata_genome_assembly,_chromosome:_2	AUGUSTUS	intron	53422388	53423479	0.52	-	.	ID=g7732.t3.intron1;Parent=g7732.t3;
OY812999.1_Germaria_angustata_genome_assembly,_chromosome:_2	AUGUSTUS	CDS	53423480	53423497	0.52	-	0	ID=g7732.t3.CDS2;Parent=g7732.t3;
OY812999.1_Germaria_angustata_genome_assembly,_chromosome:_2	AUGUSTUS	exon	53423480	53423497	.	-	.	ID=g7732.t3.exon2;Parent=g7732.t3;
OY812999.1_Germaria_angustata_genome_assembly,_chromosome:_2	AUGUSTUS	start_codon	53423495	53423497	.	-	0	ID=g7732.t3.start1;Parent=g7732.t3;
OY812999.1_Germaria_angustata_genome_assembly,_chromosome:_2	AUGUSTUS	mRNA	53420768	53423497	0.32	-	.	ID=g7732.t4;Parent=g7732;
OY812999.1_Germaria_angustata_genome_assembly,_chromosome:_2	AUGUSTUS	stop_codon	53420768	53420770	.	-	0	ID=g7732.t4.stop1;Parent=g7732.t4;
OY812999.1_Germaria_angustata_genome_assembly,_chromosome:_2	AUGUSTUS	CDS	53420768	53422387	1	-	0	ID=g7732.t4.CDS1;Parent=g7732.t4;
OY812999.1_Germaria_angustata_genome_assembly,_chromosome:_2	AUGUSTUS	exon	53420768	53422387	.	-	.	ID=g7732.t4.exon1;Parent=g7732.t4;
OY812999.1_Germaria_angustata_genome_assembly,_chromosome:_2	AUGUSTUS	intron	53422388	53422804	0.35	-	.	ID=g7732.t4.intron1;Parent=g7732.t4;
OY812999.1_Germaria_angustata_genome_assembly,_chromosome:_2	AUGUSTUS	CDS	53422805	53423497	0.32	-	0	ID=g7732.t4.CDS2;Parent=g7732.t4;
OY812999.1_Germaria_angustata_genome_assembly,_chromosome:_2	AUGUSTUS	exon	53422805	53423497	.	-	.	ID=g7732.t4.exon2;Parent=g7732.t4;
OY812999.1_Germaria_angustata_genome_assembly,_chromosome:_2	AUGUSTUS	start_codon	53423495	53423497	.	-	0	ID=g7732.t4.start1;Parent=g7732.t4;
OY812999.1_Germaria_angustata_genome_assembly,_chromosome:_2	AUGUSTUS	gene	53424298	53425755	.	-	.	ID=g7733;
OY812999.1_Germaria_angustata_genome_assembly,_chromosome:_2	AUGUSTUS	mRNA	53424298	53425755	0.52	-	.	ID=g7733.t1;Parent=g7733;
OY812999.1_Germaria_angustata_genome_assembly,_chromosome:_2	AUGUSTUS	stop_codon	53424298	53424300	.	-	0	ID=g7733.t1.stop1;Parent=g7733.t1;
OY812999.1_Germaria_angustata_genome_assembly,_chromosome:_2	AUGUSTUS	CDS	53424298	53425755	0.52	-	0	ID=g7733.t1.CDS1;Parent=g7733.t1;
OY812999.1_Germaria_angustata_genome_assembly,_chromosome:_2	AUGUSTUS	exon	53424298	53425755	.	-	.	ID=g7733.t1.exon1;Parent=g7733.t1;
OY812999.1_Germaria_angustata_genome_assembly,_chromosome:_2	AUGUSTUS	start_codon	53425753	53425755	.	-	0	ID=g7733.t1.start1;Parent=g7733.t1;
OY812999.1_Germaria_angustata_genome_assembly,_chromosome:_2	AUGUSTUS	gene	53427223	53432262	.	+	.	ID=g7734;
OY812999.1_Germaria_angustata_genome_assembly,_chromosome:_2	AUGUSTUS	mRNA	53427223	53432262	0.11	+	.	ID=g7734.t1;Parent=g7734;
OY812999.1_Germaria_angustata_genome_assembly,_chromosome:_2	AUGUSTUS	start_codon	53427223	53427225	.	+	0	ID=g7734.t1.start1;Parent=g7734.t1;
OY812999.1_Germaria_angustata_genome_assembly,_chromosome:_2	AUGUSTUS	CDS	53427223	53427510	0.72	+	0	ID=g7734.t1.CDS1;Parent=g7734.t1;
OY812999.1_Germaria_angustata_genome_assembly,_chromosome:_2	AUGUSTUS	exon	53427223	53427510	.	+	.	ID=g7734.t1.exon1;Parent=g7734.t1;
OY812999.1_Germaria_angustata_genome_assembly,_chromosome:_2	AUGUSTUS	intron	53427511	53427753	0.38	+	.	ID=g7734.t1.intron1;Parent=g7734.t1;
OY812999.1_Germaria_angustata_genome_assembly,_chromosome:_2	AUGUSTUS	CDS	53427754	53428885	0.21	+	0	ID=g7734.t1.CDS2;Parent=g7734.t1;
OY812999.1_Germaria_angustata_genome_assembly,_chromosome:_2	AUGUSTUS	exon	53427754	53428885	.	+	.	ID=g7734.t1.exon2;Parent=g7734.t1;
OY812999.1_Germaria_angustata_genome_assembly,_chromosome:_2	AUGUSTUS	intron	53428886	53430970	0.28	+	.	ID=g7734.t1.intron2;Parent=g7734.t1;
OY812999.1_Germaria_angustata_genome_assembly,_chromosome:_2	AUGUSTUS	CDS	53430971	53432262	0.42	+	2	ID=g7734.t1.CDS3;Parent=g7734.t1;
OY812999.1_Germaria_angustata_genome_assembly,_chromosome:_2	AUGUSTUS	exon	53430971	53432262	.	+	.	ID=g7734.t1.exon3;Parent=g7734.t1;
OY812999.1_Germaria_angustata_genome_assembly,_chromosome:_2	AUGUSTUS	stop_codon	53432260	53432262	.	+	0	ID=g7734.t1.stop1;Parent=g7734.t1;
OY812999.1_Germaria_angustata_genome_assembly,_chromosome:_2	AUGUSTUS	mRNA	53427223	53432262	0.12	+	.	ID=g7734.t2;Parent=g7734;
OY812999.1_Germaria_angustata_genome_assembly,_chromosome:_2	AUGUSTUS	start_codon	53427223	53427225	.	+	0	ID=g7734.t2.start1;Parent=g7734.t2;
OY812999.1_Germaria_angustata_genome_assembly,_chromosome:_2	AUGUSTUS	CDS	53427223	53429982	0.12	+	0	ID=g7734.t2.CDS1;Parent=g7734.t2;
OY812999.1_Germaria_angustata_genome_assembly,_chromosome:_2	AUGUSTUS	exon	53427223	53429982	.	+	.	ID=g7734.t2.exon1;Parent=g7734.t2;
OY812999.1_Germaria_angustata_genome_assembly,_chromosome:_2	AUGUSTUS	intron	53429983	53430642	0.36	+	.	ID=g7734.t2.intron1;Parent=g7734.t2;
OY812999.1_Germaria_angustata_genome_assembly,_chromosome:_2	AUGUSTUS	CDS	53430643	53432262	0.71	+	0	ID=g7734.t2.CDS2;Parent=g7734.t2;
OY812999.1_Germaria_angustata_genome_assembly,_chromosome:_2	AUGUSTUS	exon	53430643	53432262	.	+	.	ID=g7734.t2.exon2;Parent=g7734.t2;
OY812999.1_Germaria_angustata_genome_assembly,_chromosome:_2	AUGUSTUS	stop_codon	53432260	53432262	.	+	0	ID=g7734.t2.stop1;Parent=g7734.t2;
OY812999.1_Germaria_angustata_genome_assembly,_chromosome:_2	AUGUSTUS	gene	53443492	53449380	.	+	.	ID=g7735;
OY812999.1_Germaria_angustata_genome_assembly,_chromosome:_2	AUGUSTUS	mRNA	53443492	53449380	1	+	.	ID=g7735.t1;Parent=g7735;
OY812999.1_Germaria_angustata_genome_assembly,_chromosome:_2	AUGUSTUS	start_codon	53443492	53443494	.	+	0	ID=g7735.t1.start1;Parent=g7735.t1;
OY812999.1_Germaria_angustata_genome_assembly,_chromosome:_2	AUGUSTUS	CDS	53443492	53443514	1	+	0	ID=g7735.t1.CDS1;Parent=g7735.t1;
OY812999.1_Germaria_angustata_genome_assembly,_chromosome:_2	AUGUSTUS	exon	53443492	53443514	.	+	.	ID=g7735.t1.exon1;Parent=g7735.t1;
OY812999.1_Germaria_angustata_genome_assembly,_chromosome:_2	AUGUSTUS	intron	53443515	53443569	1	+	.	ID=g7735.t1.intron1;Parent=g7735.t1;
OY812999.1_Germaria_angustata_genome_assembly,_chromosome:_2	AUGUSTUS	CDS	53443570	53443875	1	+	1	ID=g7735.t1.CDS2;Parent=g7735.t1;
OY812999.1_Germaria_angustata_genome_assembly,_chromosome:_2	AUGUSTUS	exon	53443570	53443875	.	+	.	ID=g7735.t1.exon2;Parent=g7735.t1;
OY812999.1_Germaria_angustata_genome_assembly,_chromosome:_2	AUGUSTUS	intron	53443876	53447172	1	+	.	ID=g7735.t1.intron2;Parent=g7735.t1;
OY812999.1_Germaria_angustata_genome_assembly,_chromosome:_2	AUGUSTUS	CDS	53447173	53447335	1	+	1	ID=g7735.t1.CDS3;Parent=g7735.t1;
OY812999.1_Germaria_angustata_genome_assembly,_chromosome:_2	AUGUSTUS	exon	53447173	53447335	.	+	.	ID=g7735.t1.exon3;Parent=g7735.t1;
OY812999.1_Germaria_angustata_genome_assembly,_chromosome:_2	AUGUSTUS	intron	53447336	53449215	1	+	.	ID=g7735.t1.intron3;Parent=g7735.t1;
OY812999.1_Germaria_angustata_genome_assembly,_chromosome:_2	AUGUSTUS	CDS	53449216	53449380	1	+	0	ID=g7735.t1.CDS4;Parent=g7735.t1;
OY812999.1_Germaria_angustata_genome_assembly,_chromosome:_2	AUGUSTUS	exon	53449216	53449380	.	+	.	ID=g7735.t1.exon4;Parent=g7735.t1;
OY812999.1_Germaria_angustata_genome_assembly,_chromosome:_2	AUGUSTUS	stop_codon	53449378	53449380	.	+	0	ID=g7735.t1.stop1;Parent=g7735.t1;
OY812999.1_Germaria_angustata_genome_assembly,_chromosome:_2	AUGUSTUS	gene	53463520	53464138	.	-	.	ID=g7736;
OY812999.1_Germaria_angustata_genome_assembly,_chromosome:_2	AUGUSTUS	mRNA	53463520	53464138	1	-	.	ID=g7736.t1;Parent=g7736;
OY812999.1_Germaria_angustata_genome_assembly,_chromosome:_2	AUGUSTUS	stop_codon	53463520	53463522	.	-	0	ID=g7736.t1.stop1;Parent=g7736.t1;
OY812999.1_Germaria_angustata_genome_assembly,_chromosome:_2	AUGUSTUS	CDS	53463520	53463720	1	-	0	ID=g7736.t1.CDS1;Parent=g7736.t1;
OY812999.1_Germaria_angustata_genome_assembly,_chromosome:_2	AUGUSTUS	exon	53463520	53463720	.	-	.	ID=g7736.t1.exon1;Parent=g7736.t1;
OY812999.1_Germaria_angustata_genome_assembly,_chromosome:_2	AUGUSTUS	intron	53463721	53463814	1	-	.	ID=g7736.t1.intron1;Parent=g7736.t1;
OY812999.1_Germaria_angustata_genome_assembly,_chromosome:_2	AUGUSTUS	CDS	53463815	53464138	1	-	0	ID=g7736.t1.CDS2;Parent=g7736.t1;
OY812999.1_Germaria_angustata_genome_assembly,_chromosome:_2	AUGUSTUS	exon	53463815	53464138	.	-	.	ID=g7736.t1.exon2;Parent=g7736.t1;
OY812999.1_Germaria_angustata_genome_assembly,_chromosome:_2	AUGUSTUS	start_codon	53464136	53464138	.	-	0	ID=g7736.t1.start1;Parent=g7736.t1;
OY812999.1_Germaria_angustata_genome_assembly,_chromosome:_2	AUGUSTUS	gene	53478188	53479183	.	-	.	ID=g7737;
OY812999.1_Germaria_angustata_genome_assembly,_chromosome:_2	AUGUSTUS	mRNA	53478188	53479183	0.98	-	.	ID=g7737.t1;Parent=g7737;
OY812999.1_Germaria_angustata_genome_assembly,_chromosome:_2	AUGUSTUS	stop_codon	53478188	53478190	.	-	0	ID=g7737.t1.stop1;Parent=g7737.t1;
OY812999.1_Germaria_angustata_genome_assembly,_chromosome:_2	AUGUSTUS	CDS	53478188	53478539	0.98	-	1	ID=g7737.t1.CDS1;Parent=g7737.t1;
OY812999.1_Germaria_angustata_genome_assembly,_chromosome:_2	AUGUSTUS	exon	53478188	53478539	.	-	.	ID=g7737.t1.exon1;Parent=g7737.t1;
OY812999.1_Germaria_angustata_genome_assembly,_chromosome:_2	AUGUSTUS	intron	53478540	53478615	1	-	.	ID=g7737.t1.intron1;Parent=g7737.t1;
OY812999.1_Germaria_angustata_genome_assembly,_chromosome:_2	AUGUSTUS	CDS	53478616	53478746	1	-	0	ID=g7737.t1.CDS2;Parent=g7737.t1;
OY812999.1_Germaria_angustata_genome_assembly,_chromosome:_2	AUGUSTUS	exon	53478616	53478746	.	-	.	ID=g7737.t1.exon2;Parent=g7737.t1;
OY812999.1_Germaria_angustata_genome_assembly,_chromosome:_2	AUGUSTUS	intron	53478747	53478806	1	-	.	ID=g7737.t1.intron2;Parent=g7737.t1;
OY812999.1_Germaria_angustata_genome_assembly,_chromosome:_2	AUGUSTUS	CDS	53478807	53479036	1	-	2	ID=g7737.t1.CDS3;Parent=g7737.t1;
OY812999.1_Germaria_angustata_genome_assembly,_chromosome:_2	AUGUSTUS	exon	53478807	53479036	.	-	.	ID=g7737.t1.exon3;Parent=g7737.t1;
OY812999.1_Germaria_angustata_genome_assembly,_chromosome:_2	AUGUSTUS	intron	53479037	53479098	1	-	.	ID=g7737.t1.intron3;Parent=g7737.t1;
OY812999.1_Germaria_angustata_genome_assembly,_chromosome:_2	AUGUSTUS	CDS	53479099	53479183	1	-	0	ID=g7737.t1.CDS4;Parent=g7737.t1;
OY812999.1_Germaria_angustata_genome_assembly,_chromosome:_2	AUGUSTUS	exon	53479099	53479183	.	-	.	ID=g7737.t1.exon4;Parent=g7737.t1;
OY812999.1_Germaria_angustata_genome_assembly,_chromosome:_2	AUGUSTUS	start_codon	53479181	53479183	.	-	0	ID=g7737.t1.start1;Parent=g7737.t1;
OY812999.1_Germaria_angustata_genome_assembly,_chromosome:_2	AUGUSTUS	gene	53484759	53486077	.	-	.	ID=g7738;
OY812999.1_Germaria_angustata_genome_assembly,_chromosome:_2	AUGUSTUS	mRNA	53485841	53486077	1	-	.	ID=g7738.t1;Parent=g7738;
OY812999.1_Germaria_angustata_genome_assembly,_chromosome:_2	AUGUSTUS	stop_codon	53485841	53485843	.	-	0	ID=g7738.t1.stop1;Parent=g7738.t1;
OY812999.1_Germaria_angustata_genome_assembly,_chromosome:_2	AUGUSTUS	CDS	53485841	53486077	1	-	0	ID=g7738.t1.CDS1;Parent=g7738.t1;
OY812999.1_Germaria_angustata_genome_assembly,_chromosome:_2	AUGUSTUS	exon	53485841	53486077	.	-	.	ID=g7738.t1.exon1;Parent=g7738.t1;
OY812999.1_Germaria_angustata_genome_assembly,_chromosome:_2	AUGUSTUS	start_codon	53486075	53486077	.	-	0	ID=g7738.t1.start1;Parent=g7738.t1;
OY812999.1_Germaria_angustata_genome_assembly,_chromosome:_2	AUGUSTUS	mRNA	53484759	53486077	0.3	-	.	ID=g7738.t2;Parent=g7738;
OY812999.1_Germaria_angustata_genome_assembly,_chromosome:_2	AUGUSTUS	stop_codon	53484759	53484761	.	-	0	ID=g7738.t2.stop1;Parent=g7738.t2;
OY812999.1_Germaria_angustata_genome_assembly,_chromosome:_2	AUGUSTUS	CDS	53484759	53485164	0.98	-	1	ID=g7738.t2.CDS1;Parent=g7738.t2;
OY812999.1_Germaria_angustata_genome_assembly,_chromosome:_2	AUGUSTUS	exon	53484759	53485164	.	-	.	ID=g7738.t2.exon1;Parent=g7738.t2;
OY812999.1_Germaria_angustata_genome_assembly,_chromosome:_2	AUGUSTUS	intron	53485165	53485321	0.96	-	.	ID=g7738.t2.intron1;Parent=g7738.t2;
OY812999.1_Germaria_angustata_genome_assembly,_chromosome:_2	AUGUSTUS	CDS	53485322	53485847	0.3	-	2	ID=g7738.t2.CDS2;Parent=g7738.t2;
OY812999.1_Germaria_angustata_genome_assembly,_chromosome:_2	AUGUSTUS	exon	53485322	53485847	.	-	.	ID=g7738.t2.exon2;Parent=g7738.t2;
OY812999.1_Germaria_angustata_genome_assembly,_chromosome:_2	AUGUSTUS	intron	53485848	53485911	0.31	-	.	ID=g7738.t2.intron2;Parent=g7738.t2;
OY812999.1_Germaria_angustata_genome_assembly,_chromosome:_2	AUGUSTUS	CDS	53485912	53486077	0.72	-	0	ID=g7738.t2.CDS3;Parent=g7738.t2;
OY812999.1_Germaria_angustata_genome_assembly,_chromosome:_2	AUGUSTUS	exon	53485912	53486077	.	-	.	ID=g7738.t2.exon3;Parent=g7738.t2;
OY812999.1_Germaria_angustata_genome_assembly,_chromosome:_2	AUGUSTUS	start_codon	53486075	53486077	.	-	0	ID=g7738.t2.start1;Parent=g7738.t2;
OY812999.1_Germaria_angustata_genome_assembly,_chromosome:_2	AUGUSTUS	mRNA	53484759	53485464	0.99	-	.	ID=g7738.t3;Parent=g7738;
OY812999.1_Germaria_angustata_genome_assembly,_chromosome:_2	AUGUSTUS	stop_codon	53484759	53484761	.	-	0	ID=g7738.t3.stop1;Parent=g7738.t3;
OY812999.1_Germaria_angustata_genome_assembly,_chromosome:_2	AUGUSTUS	CDS	53484759	53485164	1	-	1	ID=g7738.t3.CDS1;Parent=g7738.t3;
OY812999.1_Germaria_angustata_genome_assembly,_chromosome:_2	AUGUSTUS	exon	53484759	53485164	.	-	.	ID=g7738.t3.exon1;Parent=g7738.t3;
OY812999.1_Germaria_angustata_genome_assembly,_chromosome:_2	AUGUSTUS	intron	53485165	53485321	0.99	-	.	ID=g7738.t3.intron1;Parent=g7738.t3;
OY812999.1_Germaria_angustata_genome_assembly,_chromosome:_2	AUGUSTUS	CDS	53485322	53485464	0.99	-	0	ID=g7738.t3.CDS2;Parent=g7738.t3;
OY812999.1_Germaria_angustata_genome_assembly,_chromosome:_2	AUGUSTUS	exon	53485322	53485464	.	-	.	ID=g7738.t3.exon2;Parent=g7738.t3;
OY812999.1_Germaria_angustata_genome_assembly,_chromosome:_2	AUGUSTUS	start_codon	53485462	53485464	.	-	0	ID=g7738.t3.start1;Parent=g7738.t3;
OY812999.1_Germaria_angustata_genome_assembly,_chromosome:_2	AUGUSTUS	mRNA	53484759	53485464	0.72	-	.	ID=g7738.t4;Parent=g7738;
OY812999.1_Germaria_angustata_genome_assembly,_chromosome:_2	AUGUSTUS	stop_codon	53484759	53484761	.	-	0	ID=g7738.t4.stop1;Parent=g7738.t4;
OY812999.1_Germaria_angustata_genome_assembly,_chromosome:_2	AUGUSTUS	CDS	53484759	53485164	0.84	-	1	ID=g7738.t4.CDS1;Parent=g7738.t4;
OY812999.1_Germaria_angustata_genome_assembly,_chromosome:_2	AUGUSTUS	exon	53484759	53485164	.	-	.	ID=g7738.t4.exon1;Parent=g7738.t4;
OY812999.1_Germaria_angustata_genome_assembly,_chromosome:_2	AUGUSTUS	intron	53485165	53485393	0.72	-	.	ID=g7738.t4.intron1;Parent=g7738.t4;
OY812999.1_Germaria_angustata_genome_assembly,_chromosome:_2	AUGUSTUS	CDS	53485394	53485464	0.72	-	0	ID=g7738.t4.CDS2;Parent=g7738.t4;
OY812999.1_Germaria_angustata_genome_assembly,_chromosome:_2	AUGUSTUS	exon	53485394	53485464	.	-	.	ID=g7738.t4.exon2;Parent=g7738.t4;
OY812999.1_Germaria_angustata_genome_assembly,_chromosome:_2	AUGUSTUS	start_codon	53485462	53485464	.	-	0	ID=g7738.t4.start1;Parent=g7738.t4;
OY812999.1_Germaria_angustata_genome_assembly,_chromosome:_2	AUGUSTUS	gene	53494247	53499286	.	-	.	ID=g7739;
OY812999.1_Germaria_angustata_genome_assembly,_chromosome:_2	AUGUSTUS	mRNA	53494247	53499286	0.26	-	.	ID=g7739.t1;Parent=g7739;
OY812999.1_Germaria_angustata_genome_assembly,_chromosome:_2	AUGUSTUS	stop_codon	53494247	53494249	.	-	0	ID=g7739.t1.stop1;Parent=g7739.t1;
OY812999.1_Germaria_angustata_genome_assembly,_chromosome:_2	AUGUSTUS	CDS	53494247	53495538	0.34	-	2	ID=g7739.t1.CDS1;Parent=g7739.t1;
OY812999.1_Germaria_angustata_genome_assembly,_chromosome:_2	AUGUSTUS	exon	53494247	53495538	.	-	.	ID=g7739.t1.exon1;Parent=g7739.t1;
OY812999.1_Germaria_angustata_genome_assembly,_chromosome:_2	AUGUSTUS	intron	53495539	53497623	0.26	-	.	ID=g7739.t1.intron1;Parent=g7739.t1;
OY812999.1_Germaria_angustata_genome_assembly,_chromosome:_2	AUGUSTUS	CDS	53497624	53499286	0.64	-	0	ID=g7739.t1.CDS2;Parent=g7739.t1;
OY812999.1_Germaria_angustata_genome_assembly,_chromosome:_2	AUGUSTUS	exon	53497624	53499286	.	-	.	ID=g7739.t1.exon2;Parent=g7739.t1;
OY812999.1_Germaria_angustata_genome_assembly,_chromosome:_2	AUGUSTUS	start_codon	53499284	53499286	.	-	0	ID=g7739.t1.start1;Parent=g7739.t1;
OY812999.1_Germaria_angustata_genome_assembly,_chromosome:_2	AUGUSTUS	gene	53500754	53502211	.	+	.	ID=g7740;
OY812999.1_Germaria_angustata_genome_assembly,_chromosome:_2	AUGUSTUS	mRNA	53500754	53502211	0.99	+	.	ID=g7740.t1;Parent=g7740;
OY812999.1_Germaria_angustata_genome_assembly,_chromosome:_2	AUGUSTUS	start_codon	53500754	53500756	.	+	0	ID=g7740.t1.start1;Parent=g7740.t1;
OY812999.1_Germaria_angustata_genome_assembly,_chromosome:_2	AUGUSTUS	CDS	53500754	53502211	0.99	+	0	ID=g7740.t1.CDS1;Parent=g7740.t1;
OY812999.1_Germaria_angustata_genome_assembly,_chromosome:_2	AUGUSTUS	exon	53500754	53502211	.	+	.	ID=g7740.t1.exon1;Parent=g7740.t1;
OY812999.1_Germaria_angustata_genome_assembly,_chromosome:_2	AUGUSTUS	stop_codon	53502209	53502211	.	+	0	ID=g7740.t1.stop1;Parent=g7740.t1;
OY812999.1_Germaria_angustata_genome_assembly,_chromosome:_2	AUGUSTUS	gene	53505955	53510033	.	-	.	ID=g7741;
OY812999.1_Germaria_angustata_genome_assembly,_chromosome:_2	AUGUSTUS	mRNA	53505955	53510033	0.48	-	.	ID=g7741.t1;Parent=g7741;
OY812999.1_Germaria_angustata_genome_assembly,_chromosome:_2	AUGUSTUS	stop_codon	53505955	53505957	.	-	0	ID=g7741.t1.stop1;Parent=g7741.t1;
OY812999.1_Germaria_angustata_genome_assembly,_chromosome:_2	AUGUSTUS	CDS	53505955	53506552	0.62	-	1	ID=g7741.t1.CDS1;Parent=g7741.t1;
OY812999.1_Germaria_angustata_genome_assembly,_chromosome:_2	AUGUSTUS	exon	53505955	53506552	.	-	.	ID=g7741.t1.exon1;Parent=g7741.t1;
OY812999.1_Germaria_angustata_genome_assembly,_chromosome:_2	AUGUSTUS	intron	53506553	53508489	0.52	-	.	ID=g7741.t1.intron1;Parent=g7741.t1;
OY812999.1_Germaria_angustata_genome_assembly,_chromosome:_2	AUGUSTUS	CDS	53508490	53509304	0.49	-	0	ID=g7741.t1.CDS2;Parent=g7741.t1;
OY812999.1_Germaria_angustata_genome_assembly,_chromosome:_2	AUGUSTUS	exon	53508490	53509304	.	-	.	ID=g7741.t1.exon2;Parent=g7741.t1;
OY812999.1_Germaria_angustata_genome_assembly,_chromosome:_2	AUGUSTUS	intron	53509305	53509901	0.89	-	.	ID=g7741.t1.intron2;Parent=g7741.t1;
OY812999.1_Germaria_angustata_genome_assembly,_chromosome:_2	AUGUSTUS	CDS	53509902	53510033	0.89	-	0	ID=g7741.t1.CDS3;Parent=g7741.t1;
OY812999.1_Germaria_angustata_genome_assembly,_chromosome:_2	AUGUSTUS	exon	53509902	53510033	.	-	.	ID=g7741.t1.exon3;Parent=g7741.t1;
OY812999.1_Germaria_angustata_genome_assembly,_chromosome:_2	AUGUSTUS	start_codon	53510031	53510033	.	-	0	ID=g7741.t1.start1;Parent=g7741.t1;
OY812999.1_Germaria_angustata_genome_assembly,_chromosome:_2	AUGUSTUS	gene	53512777	53513292	.	+	.	ID=g7742;
OY812999.1_Germaria_angustata_genome_assembly,_chromosome:_2	AUGUSTUS	mRNA	53512777	53513292	0.98	+	.	ID=g7742.t1;Parent=g7742;
OY812999.1_Germaria_angustata_genome_assembly,_chromosome:_2	AUGUSTUS	start_codon	53512777	53512779	.	+	0	ID=g7742.t1.start1;Parent=g7742.t1;
OY812999.1_Germaria_angustata_genome_assembly,_chromosome:_2	AUGUSTUS	CDS	53512777	53513292	0.98	+	0	ID=g7742.t1.CDS1;Parent=g7742.t1;
OY812999.1_Germaria_angustata_genome_assembly,_chromosome:_2	AUGUSTUS	exon	53512777	53513292	.	+	.	ID=g7742.t1.exon1;Parent=g7742.t1;
OY812999.1_Germaria_angustata_genome_assembly,_chromosome:_2	AUGUSTUS	stop_codon	53513290	53513292	.	+	0	ID=g7742.t1.stop1;Parent=g7742.t1;
OY812999.1_Germaria_angustata_genome_assembly,_chromosome:_2	AUGUSTUS	gene	53514338	53514896	.	+	.	ID=g7743;
OY812999.1_Germaria_angustata_genome_assembly,_chromosome:_2	AUGUSTUS	mRNA	53514425	53514896	0.7	+	.	ID=g7743.t1;Parent=g7743;
OY812999.1_Germaria_angustata_genome_assembly,_chromosome:_2	AUGUSTUS	start_codon	53514425	53514427	.	+	0	ID=g7743.t1.start1;Parent=g7743.t1;
OY812999.1_Germaria_angustata_genome_assembly,_chromosome:_2	AUGUSTUS	CDS	53514425	53514545	0.73	+	0	ID=g7743.t1.CDS1;Parent=g7743.t1;
OY812999.1_Germaria_angustata_genome_assembly,_chromosome:_2	AUGUSTUS	exon	53514425	53514545	.	+	.	ID=g7743.t1.exon1;Parent=g7743.t1;
OY812999.1_Germaria_angustata_genome_assembly,_chromosome:_2	AUGUSTUS	intron	53514546	53514651	0.7	+	.	ID=g7743.t1.intron1;Parent=g7743.t1;
OY812999.1_Germaria_angustata_genome_assembly,_chromosome:_2	AUGUSTUS	CDS	53514652	53514896	0.84	+	2	ID=g7743.t1.CDS2;Parent=g7743.t1;
OY812999.1_Germaria_angustata_genome_assembly,_chromosome:_2	AUGUSTUS	exon	53514652	53514896	.	+	.	ID=g7743.t1.exon2;Parent=g7743.t1;
OY812999.1_Germaria_angustata_genome_assembly,_chromosome:_2	AUGUSTUS	stop_codon	53514894	53514896	.	+	0	ID=g7743.t1.stop1;Parent=g7743.t1;
OY812999.1_Germaria_angustata_genome_assembly,_chromosome:_2	AUGUSTUS	mRNA	53514338	53514896	0.44	+	.	ID=g7743.t2;Parent=g7743;
OY812999.1_Germaria_angustata_genome_assembly,_chromosome:_2	AUGUSTUS	start_codon	53514338	53514340	.	+	0	ID=g7743.t2.start1;Parent=g7743.t2;
OY812999.1_Germaria_angustata_genome_assembly,_chromosome:_2	AUGUSTUS	CDS	53514338	53514545	0.45	+	0	ID=g7743.t2.CDS1;Parent=g7743.t2;
OY812999.1_Germaria_angustata_genome_assembly,_chromosome:_2	AUGUSTUS	exon	53514338	53514545	.	+	.	ID=g7743.t2.exon1;Parent=g7743.t2;
OY812999.1_Germaria_angustata_genome_assembly,_chromosome:_2	AUGUSTUS	intron	53514546	53514651	0.53	+	.	ID=g7743.t2.intron1;Parent=g7743.t2;
OY812999.1_Germaria_angustata_genome_assembly,_chromosome:_2	AUGUSTUS	CDS	53514652	53514896	0.66	+	2	ID=g7743.t2.CDS2;Parent=g7743.t2;
OY812999.1_Germaria_angustata_genome_assembly,_chromosome:_2	AUGUSTUS	exon	53514652	53514896	.	+	.	ID=g7743.t2.exon2;Parent=g7743.t2;
OY812999.1_Germaria_angustata_genome_assembly,_chromosome:_2	AUGUSTUS	stop_codon	53514894	53514896	.	+	0	ID=g7743.t2.stop1;Parent=g7743.t2;
OY812999.1_Germaria_angustata_genome_assembly,_chromosome:_2	AUGUSTUS	gene	53525664	53527001	.	+	.	ID=g7744;
OY812999.1_Germaria_angustata_genome_assembly,_chromosome:_2	AUGUSTUS	mRNA	53525664	53527001	1	+	.	ID=g7744.t1;Parent=g7744;
OY812999.1_Germaria_angustata_genome_assembly,_chromosome:_2	AUGUSTUS	start_codon	53525664	53525666	.	+	0	ID=g7744.t1.start1;Parent=g7744.t1;
OY812999.1_Germaria_angustata_genome_assembly,_chromosome:_2	AUGUSTUS	CDS	53525664	53527001	1	+	0	ID=g7744.t1.CDS1;Parent=g7744.t1;
OY812999.1_Germaria_angustata_genome_assembly,_chromosome:_2	AUGUSTUS	exon	53525664	53527001	.	+	.	ID=g7744.t1.exon1;Parent=g7744.t1;
OY812999.1_Germaria_angustata_genome_assembly,_chromosome:_2	AUGUSTUS	stop_codon	53526999	53527001	.	+	0	ID=g7744.t1.stop1;Parent=g7744.t1;
OY812999.1_Germaria_angustata_genome_assembly,_chromosome:_2	AUGUSTUS	gene	53529585	53531932	.	+	.	ID=g7745;
OY812999.1_Germaria_angustata_genome_assembly,_chromosome:_2	AUGUSTUS	mRNA	53529585	53531932	0.91	+	.	ID=g7745.t1;Parent=g7745;
OY812999.1_Germaria_angustata_genome_assembly,_chromosome:_2	AUGUSTUS	start_codon	53529585	53529587	.	+	0	ID=g7745.t1.start1;Parent=g7745.t1;
OY812999.1_Germaria_angustata_genome_assembly,_chromosome:_2	AUGUSTUS	CDS	53529585	53529746	1	+	0	ID=g7745.t1.CDS1;Parent=g7745.t1;
OY812999.1_Germaria_angustata_genome_assembly,_chromosome:_2	AUGUSTUS	exon	53529585	53529746	.	+	.	ID=g7745.t1.exon1;Parent=g7745.t1;
OY812999.1_Germaria_angustata_genome_assembly,_chromosome:_2	AUGUSTUS	intron	53529747	53529803	0.91	+	.	ID=g7745.t1.intron1;Parent=g7745.t1;
OY812999.1_Germaria_angustata_genome_assembly,_chromosome:_2	AUGUSTUS	CDS	53529804	53530059	0.91	+	0	ID=g7745.t1.CDS2;Parent=g7745.t1;
OY812999.1_Germaria_angustata_genome_assembly,_chromosome:_2	AUGUSTUS	exon	53529804	53530059	.	+	.	ID=g7745.t1.exon2;Parent=g7745.t1;
OY812999.1_Germaria_angustata_genome_assembly,_chromosome:_2	AUGUSTUS	intron	53530060	53530484	1	+	.	ID=g7745.t1.intron2;Parent=g7745.t1;
OY812999.1_Germaria_angustata_genome_assembly,_chromosome:_2	AUGUSTUS	CDS	53530485	53531932	1	+	2	ID=g7745.t1.CDS3;Parent=g7745.t1;
OY812999.1_Germaria_angustata_genome_assembly,_chromosome:_2	AUGUSTUS	exon	53530485	53531932	.	+	.	ID=g7745.t1.exon3;Parent=g7745.t1;
OY812999.1_Germaria_angustata_genome_assembly,_chromosome:_2	AUGUSTUS	stop_codon	53531930	53531932	.	+	0	ID=g7745.t1.stop1;Parent=g7745.t1;
OY812999.1_Germaria_angustata_genome_assembly,_chromosome:_2	AUGUSTUS	gene	53537329	53549111	.	-	.	ID=g7746;
OY812999.1_Germaria_angustata_genome_assembly,_chromosome:_2	AUGUSTUS	mRNA	53537329	53549111	0.98	-	.	ID=g7746.t1;Parent=g7746;
OY812999.1_Germaria_angustata_genome_assembly,_chromosome:_2	AUGUSTUS	stop_codon	53537329	53537331	.	-	0	ID=g7746.t1.stop1;Parent=g7746.t1;
OY812999.1_Germaria_angustata_genome_assembly,_chromosome:_2	AUGUSTUS	CDS	53537329	53537498	0.99	-	2	ID=g7746.t1.CDS1;Parent=g7746.t1;
OY812999.1_Germaria_angustata_genome_assembly,_chromosome:_2	AUGUSTUS	exon	53537329	53537498	.	-	.	ID=g7746.t1.exon1;Parent=g7746.t1;
OY812999.1_Germaria_angustata_genome_assembly,_chromosome:_2	AUGUSTUS	intron	53537499	53538282	1	-	.	ID=g7746.t1.intron1;Parent=g7746.t1;
OY812999.1_Germaria_angustata_genome_assembly,_chromosome:_2	AUGUSTUS	CDS	53538283	53538957	1	-	2	ID=g7746.t1.CDS2;Parent=g7746.t1;
OY812999.1_Germaria_angustata_genome_assembly,_chromosome:_2	AUGUSTUS	exon	53538283	53538957	.	-	.	ID=g7746.t1.exon2;Parent=g7746.t1;
OY812999.1_Germaria_angustata_genome_assembly,_chromosome:_2	AUGUSTUS	intron	53538958	53546333	1	-	.	ID=g7746.t1.intron2;Parent=g7746.t1;
OY812999.1_Germaria_angustata_genome_assembly,_chromosome:_2	AUGUSTUS	CDS	53546334	53546589	1	-	0	ID=g7746.t1.CDS3;Parent=g7746.t1;
OY812999.1_Germaria_angustata_genome_assembly,_chromosome:_2	AUGUSTUS	exon	53546334	53546589	.	-	.	ID=g7746.t1.exon3;Parent=g7746.t1;
OY812999.1_Germaria_angustata_genome_assembly,_chromosome:_2	AUGUSTUS	intron	53546590	53546657	1	-	.	ID=g7746.t1.intron3;Parent=g7746.t1;
OY812999.1_Germaria_angustata_genome_assembly,_chromosome:_2	AUGUSTUS	CDS	53546658	53547069	1	-	1	ID=g7746.t1.CDS4;Parent=g7746.t1;
OY812999.1_Germaria_angustata_genome_assembly,_chromosome:_2	AUGUSTUS	exon	53546658	53547069	.	-	.	ID=g7746.t1.exon4;Parent=g7746.t1;
OY812999.1_Germaria_angustata_genome_assembly,_chromosome:_2	AUGUSTUS	intron	53547070	53548902	1	-	.	ID=g7746.t1.intron4;Parent=g7746.t1;
OY812999.1_Germaria_angustata_genome_assembly,_chromosome:_2	AUGUSTUS	CDS	53548903	53549111	0.99	-	0	ID=g7746.t1.CDS5;Parent=g7746.t1;
OY812999.1_Germaria_angustata_genome_assembly,_chromosome:_2	AUGUSTUS	exon	53548903	53549111	.	-	.	ID=g7746.t1.exon5;Parent=g7746.t1;
OY812999.1_Germaria_angustata_genome_assembly,_chromosome:_2	AUGUSTUS	start_codon	53549109	53549111	.	-	0	ID=g7746.t1.start1;Parent=g7746.t1;
OY812999.1_Germaria_angustata_genome_assembly,_chromosome:_2	AUGUSTUS	mRNA	53537329	53549018	0.63	-	.	ID=g7746.t2;Parent=g7746;
OY812999.1_Germaria_angustata_genome_assembly,_chromosome:_2	AUGUSTUS	stop_codon	53537329	53537331	.	-	0	ID=g7746.t2.stop1;Parent=g7746.t2;
OY812999.1_Germaria_angustata_genome_assembly,_chromosome:_2	AUGUSTUS	CDS	53537329	53537498	0.97	-	2	ID=g7746.t2.CDS1;Parent=g7746.t2;
OY812999.1_Germaria_angustata_genome_assembly,_chromosome:_2	AUGUSTUS	exon	53537329	53537498	.	-	.	ID=g7746.t2.exon1;Parent=g7746.t2;
OY812999.1_Germaria_angustata_genome_assembly,_chromosome:_2	AUGUSTUS	intron	53537499	53538282	1	-	.	ID=g7746.t2.intron1;Parent=g7746.t2;
OY812999.1_Germaria_angustata_genome_assembly,_chromosome:_2	AUGUSTUS	CDS	53538283	53538957	1	-	2	ID=g7746.t2.CDS2;Parent=g7746.t2;
OY812999.1_Germaria_angustata_genome_assembly,_chromosome:_2	AUGUSTUS	exon	53538283	53538957	.	-	.	ID=g7746.t2.exon2;Parent=g7746.t2;
OY812999.1_Germaria_angustata_genome_assembly,_chromosome:_2	AUGUSTUS	intron	53538958	53546333	1	-	.	ID=g7746.t2.intron2;Parent=g7746.t2;
OY812999.1_Germaria_angustata_genome_assembly,_chromosome:_2	AUGUSTUS	CDS	53546334	53546589	1	-	0	ID=g7746.t2.CDS3;Parent=g7746.t2;
OY812999.1_Germaria_angustata_genome_assembly,_chromosome:_2	AUGUSTUS	exon	53546334	53546589	.	-	.	ID=g7746.t2.exon3;Parent=g7746.t2;
OY812999.1_Germaria_angustata_genome_assembly,_chromosome:_2	AUGUSTUS	intron	53546590	53546657	1	-	.	ID=g7746.t2.intron3;Parent=g7746.t2;
OY812999.1_Germaria_angustata_genome_assembly,_chromosome:_2	AUGUSTUS	CDS	53546658	53547069	1	-	1	ID=g7746.t2.CDS4;Parent=g7746.t2;
OY812999.1_Germaria_angustata_genome_assembly,_chromosome:_2	AUGUSTUS	exon	53546658	53547069	.	-	.	ID=g7746.t2.exon4;Parent=g7746.t2;
OY812999.1_Germaria_angustata_genome_assembly,_chromosome:_2	AUGUSTUS	intron	53547070	53548902	1	-	.	ID=g7746.t2.intron4;Parent=g7746.t2;
OY812999.1_Germaria_angustata_genome_assembly,_chromosome:_2	AUGUSTUS	CDS	53548903	53549018	0.65	-	0	ID=g7746.t2.CDS5;Parent=g7746.t2;
OY812999.1_Germaria_angustata_genome_assembly,_chromosome:_2	AUGUSTUS	exon	53548903	53549018	.	-	.	ID=g7746.t2.exon5;Parent=g7746.t2;
OY812999.1_Germaria_angustata_genome_assembly,_chromosome:_2	AUGUSTUS	start_codon	53549016	53549018	.	-	0	ID=g7746.t2.start1;Parent=g7746.t2;
OY812999.1_Germaria_angustata_genome_assembly,_chromosome:_2	AUGUSTUS	gene	53558947	53562595	.	-	.	ID=g7747;
OY812999.1_Germaria_angustata_genome_assembly,_chromosome:_2	AUGUSTUS	mRNA	53558947	53561596	0.59	-	.	ID=g7747.t1;Parent=g7747;
OY812999.1_Germaria_angustata_genome_assembly,_chromosome:_2	AUGUSTUS	stop_codon	53558947	53558949	.	-	0	ID=g7747.t1.stop1;Parent=g7747.t1;
OY812999.1_Germaria_angustata_genome_assembly,_chromosome:_2	AUGUSTUS	CDS	53558947	53559582	0.83	-	0	ID=g7747.t1.CDS1;Parent=g7747.t1;
OY812999.1_Germaria_angustata_genome_assembly,_chromosome:_2	AUGUSTUS	exon	53558947	53559582	.	-	.	ID=g7747.t1.exon1;Parent=g7747.t1;
OY812999.1_Germaria_angustata_genome_assembly,_chromosome:_2	AUGUSTUS	intron	53559583	53559667	0.61	-	.	ID=g7747.t1.intron1;Parent=g7747.t1;
OY812999.1_Germaria_angustata_genome_assembly,_chromosome:_2	AUGUSTUS	CDS	53559668	53561596	0.59	-	0	ID=g7747.t1.CDS2;Parent=g7747.t1;
OY812999.1_Germaria_angustata_genome_assembly,_chromosome:_2	AUGUSTUS	exon	53559668	53561596	.	-	.	ID=g7747.t1.exon2;Parent=g7747.t1;
OY812999.1_Germaria_angustata_genome_assembly,_chromosome:_2	AUGUSTUS	start_codon	53561594	53561596	.	-	0	ID=g7747.t1.start1;Parent=g7747.t1;
OY812999.1_Germaria_angustata_genome_assembly,_chromosome:_2	AUGUSTUS	mRNA	53558947	53562595	0.59	-	.	ID=g7747.t2;Parent=g7747;
OY812999.1_Germaria_angustata_genome_assembly,_chromosome:_2	AUGUSTUS	stop_codon	53558947	53558949	.	-	0	ID=g7747.t2.stop1;Parent=g7747.t2;
OY812999.1_Germaria_angustata_genome_assembly,_chromosome:_2	AUGUSTUS	CDS	53558947	53559582	0.78	-	0	ID=g7747.t2.CDS1;Parent=g7747.t2;
OY812999.1_Germaria_angustata_genome_assembly,_chromosome:_2	AUGUSTUS	exon	53558947	53559582	.	-	.	ID=g7747.t2.exon1;Parent=g7747.t2;
OY812999.1_Germaria_angustata_genome_assembly,_chromosome:_2	AUGUSTUS	intron	53559583	53559667	0.63	-	.	ID=g7747.t2.intron1;Parent=g7747.t2;
OY812999.1_Germaria_angustata_genome_assembly,_chromosome:_2	AUGUSTUS	CDS	53559668	53562595	0.59	-	0	ID=g7747.t2.CDS2;Parent=g7747.t2;
OY812999.1_Germaria_angustata_genome_assembly,_chromosome:_2	AUGUSTUS	exon	53559668	53562595	.	-	.	ID=g7747.t2.exon2;Parent=g7747.t2;
OY812999.1_Germaria_angustata_genome_assembly,_chromosome:_2	AUGUSTUS	start_codon	53562593	53562595	.	-	0	ID=g7747.t2.start1;Parent=g7747.t2;
OY812999.1_Germaria_angustata_genome_assembly,_chromosome:_2	AUGUSTUS	gene	53562690	53563327	.	-	.	ID=g7748;
OY812999.1_Germaria_angustata_genome_assembly,_chromosome:_2	AUGUSTUS	mRNA	53562690	53563327	0.73	-	.	ID=g7748.t1;Parent=g7748;
OY812999.1_Germaria_angustata_genome_assembly,_chromosome:_2	AUGUSTUS	stop_codon	53562690	53562692	.	-	0	ID=g7748.t1.stop1;Parent=g7748.t1;
OY812999.1_Germaria_angustata_genome_assembly,_chromosome:_2	AUGUSTUS	CDS	53562690	53563021	0.81	-	2	ID=g7748.t1.CDS1;Parent=g7748.t1;
OY812999.1_Germaria_angustata_genome_assembly,_chromosome:_2	AUGUSTUS	exon	53562690	53563021	.	-	.	ID=g7748.t1.exon1;Parent=g7748.t1;
OY812999.1_Germaria_angustata_genome_assembly,_chromosome:_2	AUGUSTUS	intron	53563022	53563077	0.73	-	.	ID=g7748.t1.intron1;Parent=g7748.t1;
OY812999.1_Germaria_angustata_genome_assembly,_chromosome:_2	AUGUSTUS	CDS	53563078	53563327	0.74	-	0	ID=g7748.t1.CDS2;Parent=g7748.t1;
OY812999.1_Germaria_angustata_genome_assembly,_chromosome:_2	AUGUSTUS	exon	53563078	53563327	.	-	.	ID=g7748.t1.exon2;Parent=g7748.t1;
OY812999.1_Germaria_angustata_genome_assembly,_chromosome:_2	AUGUSTUS	start_codon	53563325	53563327	.	-	0	ID=g7748.t1.start1;Parent=g7748.t1;
OY812999.1_Germaria_angustata_genome_assembly,_chromosome:_2	AUGUSTUS	gene	53567221	53567529	.	-	.	ID=g7749;
OY812999.1_Germaria_angustata_genome_assembly,_chromosome:_2	AUGUSTUS	mRNA	53567221	53567529	1	-	.	ID=g7749.t1;Parent=g7749;
OY812999.1_Germaria_angustata_genome_assembly,_chromosome:_2	AUGUSTUS	stop_codon	53567221	53567223	.	-	0	ID=g7749.t1.stop1;Parent=g7749.t1;
OY812999.1_Germaria_angustata_genome_assembly,_chromosome:_2	AUGUSTUS	CDS	53567221	53567529	1	-	0	ID=g7749.t1.CDS1;Parent=g7749.t1;
OY812999.1_Germaria_angustata_genome_assembly,_chromosome:_2	AUGUSTUS	exon	53567221	53567529	.	-	.	ID=g7749.t1.exon1;Parent=g7749.t1;
OY812999.1_Germaria_angustata_genome_assembly,_chromosome:_2	AUGUSTUS	start_codon	53567527	53567529	.	-	0	ID=g7749.t1.start1;Parent=g7749.t1;
OY812999.1_Germaria_angustata_genome_assembly,_chromosome:_2	AUGUSTUS	gene	53584911	53585627	.	+	.	ID=g7750;
OY812999.1_Germaria_angustata_genome_assembly,_chromosome:_2	AUGUSTUS	mRNA	53584911	53585627	0.71	+	.	ID=g7750.t1;Parent=g7750;
OY812999.1_Germaria_angustata_genome_assembly,_chromosome:_2	AUGUSTUS	start_codon	53584911	53584913	.	+	0	ID=g7750.t1.start1;Parent=g7750.t1;
OY812999.1_Germaria_angustata_genome_assembly,_chromosome:_2	AUGUSTUS	CDS	53584911	53584923	0.99	+	0	ID=g7750.t1.CDS1;Parent=g7750.t1;
OY812999.1_Germaria_angustata_genome_assembly,_chromosome:_2	AUGUSTUS	exon	53584911	53584923	.	+	.	ID=g7750.t1.exon1;Parent=g7750.t1;
OY812999.1_Germaria_angustata_genome_assembly,_chromosome:_2	AUGUSTUS	intron	53584924	53584984	0.99	+	.	ID=g7750.t1.intron1;Parent=g7750.t1;
OY812999.1_Germaria_angustata_genome_assembly,_chromosome:_2	AUGUSTUS	CDS	53584985	53585292	0.98	+	2	ID=g7750.t1.CDS2;Parent=g7750.t1;
OY812999.1_Germaria_angustata_genome_assembly,_chromosome:_2	AUGUSTUS	exon	53584985	53585292	.	+	.	ID=g7750.t1.exon2;Parent=g7750.t1;
OY812999.1_Germaria_angustata_genome_assembly,_chromosome:_2	AUGUSTUS	intron	53585293	53585468	0.77	+	.	ID=g7750.t1.intron2;Parent=g7750.t1;
OY812999.1_Germaria_angustata_genome_assembly,_chromosome:_2	AUGUSTUS	CDS	53585469	53585627	0.72	+	0	ID=g7750.t1.CDS3;Parent=g7750.t1;
OY812999.1_Germaria_angustata_genome_assembly,_chromosome:_2	AUGUSTUS	exon	53585469	53585627	.	+	.	ID=g7750.t1.exon3;Parent=g7750.t1;
OY812999.1_Germaria_angustata_genome_assembly,_chromosome:_2	AUGUSTUS	stop_codon	53585625	53585627	.	+	0	ID=g7750.t1.stop1;Parent=g7750.t1;
OY812999.1_Germaria_angustata_genome_assembly,_chromosome:_2	AUGUSTUS	gene	53625702	53626847	.	-	.	ID=g7751;
OY812999.1_Germaria_angustata_genome_assembly,_chromosome:_2	AUGUSTUS	mRNA	53625702	53626847	1	-	.	ID=g7751.t1;Parent=g7751;
OY812999.1_Germaria_angustata_genome_assembly,_chromosome:_2	AUGUSTUS	stop_codon	53625702	53625704	.	-	0	ID=g7751.t1.stop1;Parent=g7751.t1;
OY812999.1_Germaria_angustata_genome_assembly,_chromosome:_2	AUGUSTUS	CDS	53625702	53626847	1	-	0	ID=g7751.t1.CDS1;Parent=g7751.t1;
OY812999.1_Germaria_angustata_genome_assembly,_chromosome:_2	AUGUSTUS	exon	53625702	53626847	.	-	.	ID=g7751.t1.exon1;Parent=g7751.t1;
OY812999.1_Germaria_angustata_genome_assembly,_chromosome:_2	AUGUSTUS	start_codon	53626845	53626847	.	-	0	ID=g7751.t1.start1;Parent=g7751.t1;
OY812999.1_Germaria_angustata_genome_assembly,_chromosome:_2	AUGUSTUS	gene	53651424	53652332	.	+	.	ID=g7752;
OY812999.1_Germaria_angustata_genome_assembly,_chromosome:_2	AUGUSTUS	mRNA	53651424	53652332	0.72	+	.	ID=g7752.t1;Parent=g7752;
OY812999.1_Germaria_angustata_genome_assembly,_chromosome:_2	AUGUSTUS	start_codon	53651424	53651426	.	+	0	ID=g7752.t1.start1;Parent=g7752.t1;
OY812999.1_Germaria_angustata_genome_assembly,_chromosome:_2	AUGUSTUS	CDS	53651424	53652332	0.72	+	0	ID=g7752.t1.CDS1;Parent=g7752.t1;
OY812999.1_Germaria_angustata_genome_assembly,_chromosome:_2	AUGUSTUS	exon	53651424	53652332	.	+	.	ID=g7752.t1.exon1;Parent=g7752.t1;
OY812999.1_Germaria_angustata_genome_assembly,_chromosome:_2	AUGUSTUS	stop_codon	53652330	53652332	.	+	0	ID=g7752.t1.stop1;Parent=g7752.t1;
OY812999.1_Germaria_angustata_genome_assembly,_chromosome:_2	AUGUSTUS	gene	53652538	53652945	.	+	.	ID=g7753;
OY812999.1_Germaria_angustata_genome_assembly,_chromosome:_2	AUGUSTUS	mRNA	53652538	53652945	1	+	.	ID=g7753.t1;Parent=g7753;
OY812999.1_Germaria_angustata_genome_assembly,_chromosome:_2	AUGUSTUS	start_codon	53652538	53652540	.	+	0	ID=g7753.t1.start1;Parent=g7753.t1;
OY812999.1_Germaria_angustata_genome_assembly,_chromosome:_2	AUGUSTUS	CDS	53652538	53652945	1	+	0	ID=g7753.t1.CDS1;Parent=g7753.t1;
OY812999.1_Germaria_angustata_genome_assembly,_chromosome:_2	AUGUSTUS	exon	53652538	53652945	.	+	.	ID=g7753.t1.exon1;Parent=g7753.t1;
OY812999.1_Germaria_angustata_genome_assembly,_chromosome:_2	AUGUSTUS	stop_codon	53652943	53652945	.	+	0	ID=g7753.t1.stop1;Parent=g7753.t1;
OY812999.1_Germaria_angustata_genome_assembly,_chromosome:_2	AUGUSTUS	gene	53653010	53654455	.	+	.	ID=g7754;
OY812999.1_Germaria_angustata_genome_assembly,_chromosome:_2	AUGUSTUS	mRNA	53653010	53654455	1	+	.	ID=g7754.t1;Parent=g7754;
OY812999.1_Germaria_angustata_genome_assembly,_chromosome:_2	AUGUSTUS	start_codon	53653010	53653012	.	+	0	ID=g7754.t1.start1;Parent=g7754.t1;
OY812999.1_Germaria_angustata_genome_assembly,_chromosome:_2	AUGUSTUS	CDS	53653010	53654455	1	+	0	ID=g7754.t1.CDS1;Parent=g7754.t1;
OY812999.1_Germaria_angustata_genome_assembly,_chromosome:_2	AUGUSTUS	exon	53653010	53654455	.	+	.	ID=g7754.t1.exon1;Parent=g7754.t1;
OY812999.1_Germaria_angustata_genome_assembly,_chromosome:_2	AUGUSTUS	stop_codon	53654453	53654455	.	+	0	ID=g7754.t1.stop1;Parent=g7754.t1;
OY812999.1_Germaria_angustata_genome_assembly,_chromosome:_2	AUGUSTUS	gene	53671816	53672482	.	+	.	ID=g7755;
OY812999.1_Germaria_angustata_genome_assembly,_chromosome:_2	AUGUSTUS	mRNA	53671816	53672482	0.85	+	.	ID=g7755.t1;Parent=g7755;
OY812999.1_Germaria_angustata_genome_assembly,_chromosome:_2	AUGUSTUS	start_codon	53671816	53671818	.	+	0	ID=g7755.t1.start1;Parent=g7755.t1;
OY812999.1_Germaria_angustata_genome_assembly,_chromosome:_2	AUGUSTUS	CDS	53671816	53671857	0.92	+	0	ID=g7755.t1.CDS1;Parent=g7755.t1;
OY812999.1_Germaria_angustata_genome_assembly,_chromosome:_2	AUGUSTUS	exon	53671816	53671857	.	+	.	ID=g7755.t1.exon1;Parent=g7755.t1;
OY812999.1_Germaria_angustata_genome_assembly,_chromosome:_2	AUGUSTUS	intron	53671858	53671933	0.89	+	.	ID=g7755.t1.intron1;Parent=g7755.t1;
OY812999.1_Germaria_angustata_genome_assembly,_chromosome:_2	AUGUSTUS	CDS	53671934	53672197	0.93	+	0	ID=g7755.t1.CDS2;Parent=g7755.t1;
OY812999.1_Germaria_angustata_genome_assembly,_chromosome:_2	AUGUSTUS	exon	53671934	53672197	.	+	.	ID=g7755.t1.exon2;Parent=g7755.t1;
OY812999.1_Germaria_angustata_genome_assembly,_chromosome:_2	AUGUSTUS	intron	53672198	53672275	1	+	.	ID=g7755.t1.intron2;Parent=g7755.t1;
OY812999.1_Germaria_angustata_genome_assembly,_chromosome:_2	AUGUSTUS	CDS	53672276	53672482	0.96	+	0	ID=g7755.t1.CDS3;Parent=g7755.t1;
OY812999.1_Germaria_angustata_genome_assembly,_chromosome:_2	AUGUSTUS	exon	53672276	53672482	.	+	.	ID=g7755.t1.exon3;Parent=g7755.t1;
OY812999.1_Germaria_angustata_genome_assembly,_chromosome:_2	AUGUSTUS	stop_codon	53672480	53672482	.	+	0	ID=g7755.t1.stop1;Parent=g7755.t1;
OY812999.1_Germaria_angustata_genome_assembly,_chromosome:_2	AUGUSTUS	mRNA	53671816	53672482	0.93	+	.	ID=g7755.t2;Parent=g7755;
OY812999.1_Germaria_angustata_genome_assembly,_chromosome:_2	AUGUSTUS	start_codon	53671816	53671818	.	+	0	ID=g7755.t2.start1;Parent=g7755.t2;
OY812999.1_Germaria_angustata_genome_assembly,_chromosome:_2	AUGUSTUS	CDS	53671816	53671828	0.99	+	0	ID=g7755.t2.CDS1;Parent=g7755.t2;
OY812999.1_Germaria_angustata_genome_assembly,_chromosome:_2	AUGUSTUS	exon	53671816	53671828	.	+	.	ID=g7755.t2.exon1;Parent=g7755.t2;
OY812999.1_Germaria_angustata_genome_assembly,_chromosome:_2	AUGUSTUS	intron	53671829	53671889	0.99	+	.	ID=g7755.t2.intron1;Parent=g7755.t2;
OY812999.1_Germaria_angustata_genome_assembly,_chromosome:_2	AUGUSTUS	CDS	53671890	53672197	0.99	+	2	ID=g7755.t2.CDS2;Parent=g7755.t2;
OY812999.1_Germaria_angustata_genome_assembly,_chromosome:_2	AUGUSTUS	exon	53671890	53672197	.	+	.	ID=g7755.t2.exon2;Parent=g7755.t2;
OY812999.1_Germaria_angustata_genome_assembly,_chromosome:_2	AUGUSTUS	intron	53672198	53672275	1	+	.	ID=g7755.t2.intron2;Parent=g7755.t2;
OY812999.1_Germaria_angustata_genome_assembly,_chromosome:_2	AUGUSTUS	CDS	53672276	53672482	0.94	+	0	ID=g7755.t2.CDS3;Parent=g7755.t2;
OY812999.1_Germaria_angustata_genome_assembly,_chromosome:_2	AUGUSTUS	exon	53672276	53672482	.	+	.	ID=g7755.t2.exon3;Parent=g7755.t2;
OY812999.1_Germaria_angustata_genome_assembly,_chromosome:_2	AUGUSTUS	stop_codon	53672480	53672482	.	+	0	ID=g7755.t2.stop1;Parent=g7755.t2;
OY812999.1_Germaria_angustata_genome_assembly,_chromosome:_2	AUGUSTUS	gene	53672605	53673478	.	+	.	ID=g7756;
OY812999.1_Germaria_angustata_genome_assembly,_chromosome:_2	AUGUSTUS	mRNA	53672605	53673478	0.42	+	.	ID=g7756.t1;Parent=g7756;
OY812999.1_Germaria_angustata_genome_assembly,_chromosome:_2	AUGUSTUS	start_codon	53672605	53672607	.	+	0	ID=g7756.t1.start1;Parent=g7756.t1;
OY812999.1_Germaria_angustata_genome_assembly,_chromosome:_2	AUGUSTUS	CDS	53672605	53672699	0.89	+	0	ID=g7756.t1.CDS1;Parent=g7756.t1;
OY812999.1_Germaria_angustata_genome_assembly,_chromosome:_2	AUGUSTUS	exon	53672605	53672699	.	+	.	ID=g7756.t1.exon1;Parent=g7756.t1;
OY812999.1_Germaria_angustata_genome_assembly,_chromosome:_2	AUGUSTUS	intron	53672700	53673052	0.93	+	.	ID=g7756.t1.intron1;Parent=g7756.t1;
OY812999.1_Germaria_angustata_genome_assembly,_chromosome:_2	AUGUSTUS	CDS	53673053	53673313	0.47	+	1	ID=g7756.t1.CDS2;Parent=g7756.t1;
OY812999.1_Germaria_angustata_genome_assembly,_chromosome:_2	AUGUSTUS	exon	53673053	53673313	.	+	.	ID=g7756.t1.exon2;Parent=g7756.t1;
OY812999.1_Germaria_angustata_genome_assembly,_chromosome:_2	AUGUSTUS	intron	53673314	53673369	0.47	+	.	ID=g7756.t1.intron2;Parent=g7756.t1;
OY812999.1_Germaria_angustata_genome_assembly,_chromosome:_2	AUGUSTUS	CDS	53673370	53673478	0.83	+	1	ID=g7756.t1.CDS3;Parent=g7756.t1;
OY812999.1_Germaria_angustata_genome_assembly,_chromosome:_2	AUGUSTUS	exon	53673370	53673478	.	+	.	ID=g7756.t1.exon3;Parent=g7756.t1;
OY812999.1_Germaria_angustata_genome_assembly,_chromosome:_2	AUGUSTUS	stop_codon	53673476	53673478	.	+	0	ID=g7756.t1.stop1;Parent=g7756.t1;
OY812999.1_Germaria_angustata_genome_assembly,_chromosome:_2	AUGUSTUS	gene	53675547	53679004	.	+	.	ID=g7757;
OY812999.1_Germaria_angustata_genome_assembly,_chromosome:_2	AUGUSTUS	mRNA	53675547	53679004	1	+	.	ID=g7757.t1;Parent=g7757;
OY812999.1_Germaria_angustata_genome_assembly,_chromosome:_2	AUGUSTUS	start_codon	53675547	53675549	.	+	0	ID=g7757.t1.start1;Parent=g7757.t1;
OY812999.1_Germaria_angustata_genome_assembly,_chromosome:_2	AUGUSTUS	CDS	53675547	53675588	1	+	0	ID=g7757.t1.CDS1;Parent=g7757.t1;
OY812999.1_Germaria_angustata_genome_assembly,_chromosome:_2	AUGUSTUS	exon	53675547	53675588	.	+	.	ID=g7757.t1.exon1;Parent=g7757.t1;
OY812999.1_Germaria_angustata_genome_assembly,_chromosome:_2	AUGUSTUS	intron	53675589	53675639	1	+	.	ID=g7757.t1.intron1;Parent=g7757.t1;
OY812999.1_Germaria_angustata_genome_assembly,_chromosome:_2	AUGUSTUS	CDS	53675640	53675876	1	+	0	ID=g7757.t1.CDS2;Parent=g7757.t1;
OY812999.1_Germaria_angustata_genome_assembly,_chromosome:_2	AUGUSTUS	exon	53675640	53675876	.	+	.	ID=g7757.t1.exon2;Parent=g7757.t1;
OY812999.1_Germaria_angustata_genome_assembly,_chromosome:_2	AUGUSTUS	intron	53675877	53678245	1	+	.	ID=g7757.t1.intron2;Parent=g7757.t1;
OY812999.1_Germaria_angustata_genome_assembly,_chromosome:_2	AUGUSTUS	CDS	53678246	53679004	1	+	0	ID=g7757.t1.CDS3;Parent=g7757.t1;
OY812999.1_Germaria_angustata_genome_assembly,_chromosome:_2	AUGUSTUS	exon	53678246	53679004	.	+	.	ID=g7757.t1.exon3;Parent=g7757.t1;
OY812999.1_Germaria_angustata_genome_assembly,_chromosome:_2	AUGUSTUS	stop_codon	53679002	53679004	.	+	0	ID=g7757.t1.stop1;Parent=g7757.t1;
OY812999.1_Germaria_angustata_genome_assembly,_chromosome:_2	AUGUSTUS	gene	53687811	53716123	.	-	.	ID=g7758;
OY812999.1_Germaria_angustata_genome_assembly,_chromosome:_2	AUGUSTUS	mRNA	53687811	53716123	0.98	-	.	ID=g7758.t1;Parent=g7758;
OY812999.1_Germaria_angustata_genome_assembly,_chromosome:_2	AUGUSTUS	stop_codon	53687811	53687813	.	-	0	ID=g7758.t1.stop1;Parent=g7758.t1;
OY812999.1_Germaria_angustata_genome_assembly,_chromosome:_2	AUGUSTUS	CDS	53687811	53687943	1	-	1	ID=g7758.t1.CDS1;Parent=g7758.t1;
OY812999.1_Germaria_angustata_genome_assembly,_chromosome:_2	AUGUSTUS	exon	53687811	53687943	.	-	.	ID=g7758.t1.exon1;Parent=g7758.t1;
OY812999.1_Germaria_angustata_genome_assembly,_chromosome:_2	AUGUSTUS	intron	53687944	53688002	1	-	.	ID=g7758.t1.intron1;Parent=g7758.t1;
OY812999.1_Germaria_angustata_genome_assembly,_chromosome:_2	AUGUSTUS	CDS	53688003	53688125	1	-	1	ID=g7758.t1.CDS2;Parent=g7758.t1;
OY812999.1_Germaria_angustata_genome_assembly,_chromosome:_2	AUGUSTUS	exon	53688003	53688125	.	-	.	ID=g7758.t1.exon2;Parent=g7758.t1;
OY812999.1_Germaria_angustata_genome_assembly,_chromosome:_2	AUGUSTUS	intron	53688126	53692310	1	-	.	ID=g7758.t1.intron2;Parent=g7758.t1;
OY812999.1_Germaria_angustata_genome_assembly,_chromosome:_2	AUGUSTUS	CDS	53692311	53692777	1	-	0	ID=g7758.t1.CDS3;Parent=g7758.t1;
OY812999.1_Germaria_angustata_genome_assembly,_chromosome:_2	AUGUSTUS	exon	53692311	53692777	.	-	.	ID=g7758.t1.exon3;Parent=g7758.t1;
OY812999.1_Germaria_angustata_genome_assembly,_chromosome:_2	AUGUSTUS	intron	53692778	53692853	1	-	.	ID=g7758.t1.intron3;Parent=g7758.t1;
OY812999.1_Germaria_angustata_genome_assembly,_chromosome:_2	AUGUSTUS	CDS	53692854	53693361	1	-	1	ID=g7758.t1.CDS4;Parent=g7758.t1;
OY812999.1_Germaria_angustata_genome_assembly,_chromosome:_2	AUGUSTUS	exon	53692854	53693361	.	-	.	ID=g7758.t1.exon4;Parent=g7758.t1;
OY812999.1_Germaria_angustata_genome_assembly,_chromosome:_2	AUGUSTUS	intron	53693362	53693476	1	-	.	ID=g7758.t1.intron4;Parent=g7758.t1;
OY812999.1_Germaria_angustata_genome_assembly,_chromosome:_2	AUGUSTUS	CDS	53693477	53693622	1	-	0	ID=g7758.t1.CDS5;Parent=g7758.t1;
OY812999.1_Germaria_angustata_genome_assembly,_chromosome:_2	AUGUSTUS	exon	53693477	53693622	.	-	.	ID=g7758.t1.exon5;Parent=g7758.t1;
OY812999.1_Germaria_angustata_genome_assembly,_chromosome:_2	AUGUSTUS	intron	53693623	53693678	1	-	.	ID=g7758.t1.intron5;Parent=g7758.t1;
OY812999.1_Germaria_angustata_genome_assembly,_chromosome:_2	AUGUSTUS	CDS	53693679	53694079	1	-	2	ID=g7758.t1.CDS6;Parent=g7758.t1;
OY812999.1_Germaria_angustata_genome_assembly,_chromosome:_2	AUGUSTUS	exon	53693679	53694079	.	-	.	ID=g7758.t1.exon6;Parent=g7758.t1;
OY812999.1_Germaria_angustata_genome_assembly,_chromosome:_2	AUGUSTUS	intron	53694080	53694263	1	-	.	ID=g7758.t1.intron6;Parent=g7758.t1;
OY812999.1_Germaria_angustata_genome_assembly,_chromosome:_2	AUGUSTUS	CDS	53694264	53694425	1	-	2	ID=g7758.t1.CDS7;Parent=g7758.t1;
OY812999.1_Germaria_angustata_genome_assembly,_chromosome:_2	AUGUSTUS	exon	53694264	53694425	.	-	.	ID=g7758.t1.exon7;Parent=g7758.t1;
OY812999.1_Germaria_angustata_genome_assembly,_chromosome:_2	AUGUSTUS	intron	53694426	53698211	1	-	.	ID=g7758.t1.intron7;Parent=g7758.t1;
OY812999.1_Germaria_angustata_genome_assembly,_chromosome:_2	AUGUSTUS	CDS	53698212	53698460	1	-	2	ID=g7758.t1.CDS8;Parent=g7758.t1;
OY812999.1_Germaria_angustata_genome_assembly,_chromosome:_2	AUGUSTUS	exon	53698212	53698460	.	-	.	ID=g7758.t1.exon8;Parent=g7758.t1;
OY812999.1_Germaria_angustata_genome_assembly,_chromosome:_2	AUGUSTUS	intron	53698461	53698517	1	-	.	ID=g7758.t1.intron8;Parent=g7758.t1;
OY812999.1_Germaria_angustata_genome_assembly,_chromosome:_2	AUGUSTUS	CDS	53698518	53698848	1	-	0	ID=g7758.t1.CDS9;Parent=g7758.t1;
OY812999.1_Germaria_angustata_genome_assembly,_chromosome:_2	AUGUSTUS	exon	53698518	53698848	.	-	.	ID=g7758.t1.exon9;Parent=g7758.t1;
OY812999.1_Germaria_angustata_genome_assembly,_chromosome:_2	AUGUSTUS	intron	53698849	53698903	1	-	.	ID=g7758.t1.intron9;Parent=g7758.t1;
OY812999.1_Germaria_angustata_genome_assembly,_chromosome:_2	AUGUSTUS	CDS	53698904	53699615	1	-	1	ID=g7758.t1.CDS10;Parent=g7758.t1;
OY812999.1_Germaria_angustata_genome_assembly,_chromosome:_2	AUGUSTUS	exon	53698904	53699615	.	-	.	ID=g7758.t1.exon10;Parent=g7758.t1;
OY812999.1_Germaria_angustata_genome_assembly,_chromosome:_2	AUGUSTUS	intron	53699616	53699693	1	-	.	ID=g7758.t1.intron10;Parent=g7758.t1;
OY812999.1_Germaria_angustata_genome_assembly,_chromosome:_2	AUGUSTUS	CDS	53699694	53699866	1	-	0	ID=g7758.t1.CDS11;Parent=g7758.t1;
OY812999.1_Germaria_angustata_genome_assembly,_chromosome:_2	AUGUSTUS	exon	53699694	53699866	.	-	.	ID=g7758.t1.exon11;Parent=g7758.t1;
OY812999.1_Germaria_angustata_genome_assembly,_chromosome:_2	AUGUSTUS	intron	53699867	53699922	1	-	.	ID=g7758.t1.intron11;Parent=g7758.t1;
OY812999.1_Germaria_angustata_genome_assembly,_chromosome:_2	AUGUSTUS	CDS	53699923	53700227	1	-	2	ID=g7758.t1.CDS12;Parent=g7758.t1;
OY812999.1_Germaria_angustata_genome_assembly,_chromosome:_2	AUGUSTUS	exon	53699923	53700227	.	-	.	ID=g7758.t1.exon12;Parent=g7758.t1;
OY812999.1_Germaria_angustata_genome_assembly,_chromosome:_2	AUGUSTUS	intron	53700228	53715788	0.98	-	.	ID=g7758.t1.intron12;Parent=g7758.t1;
OY812999.1_Germaria_angustata_genome_assembly,_chromosome:_2	AUGUSTUS	CDS	53715789	53715948	1	-	0	ID=g7758.t1.CDS13;Parent=g7758.t1;
OY812999.1_Germaria_angustata_genome_assembly,_chromosome:_2	AUGUSTUS	exon	53715789	53715948	.	-	.	ID=g7758.t1.exon13;Parent=g7758.t1;
OY812999.1_Germaria_angustata_genome_assembly,_chromosome:_2	AUGUSTUS	intron	53715949	53716018	1	-	.	ID=g7758.t1.intron13;Parent=g7758.t1;
OY812999.1_Germaria_angustata_genome_assembly,_chromosome:_2	AUGUSTUS	CDS	53716019	53716123	1	-	0	ID=g7758.t1.CDS14;Parent=g7758.t1;
OY812999.1_Germaria_angustata_genome_assembly,_chromosome:_2	AUGUSTUS	exon	53716019	53716123	.	-	.	ID=g7758.t1.exon14;Parent=g7758.t1;
OY812999.1_Germaria_angustata_genome_assembly,_chromosome:_2	AUGUSTUS	start_codon	53716121	53716123	.	-	0	ID=g7758.t1.start1;Parent=g7758.t1;
OY812999.1_Germaria_angustata_genome_assembly,_chromosome:_2	AUGUSTUS	gene	53731921	53750117	.	+	.	ID=g7759;
OY812999.1_Germaria_angustata_genome_assembly,_chromosome:_2	AUGUSTUS	mRNA	53731921	53750117	1	+	.	ID=g7759.t1;Parent=g7759;
OY812999.1_Germaria_angustata_genome_assembly,_chromosome:_2	AUGUSTUS	start_codon	53731921	53731923	.	+	0	ID=g7759.t1.start1;Parent=g7759.t1;
OY812999.1_Germaria_angustata_genome_assembly,_chromosome:_2	AUGUSTUS	CDS	53731921	53732016	1	+	0	ID=g7759.t1.CDS1;Parent=g7759.t1;
OY812999.1_Germaria_angustata_genome_assembly,_chromosome:_2	AUGUSTUS	exon	53731921	53732016	.	+	.	ID=g7759.t1.exon1;Parent=g7759.t1;
OY812999.1_Germaria_angustata_genome_assembly,_chromosome:_2	AUGUSTUS	intron	53732017	53732086	1	+	.	ID=g7759.t1.intron1;Parent=g7759.t1;
OY812999.1_Germaria_angustata_genome_assembly,_chromosome:_2	AUGUSTUS	CDS	53732087	53733124	1	+	0	ID=g7759.t1.CDS2;Parent=g7759.t1;
OY812999.1_Germaria_angustata_genome_assembly,_chromosome:_2	AUGUSTUS	exon	53732087	53733124	.	+	.	ID=g7759.t1.exon2;Parent=g7759.t1;
OY812999.1_Germaria_angustata_genome_assembly,_chromosome:_2	AUGUSTUS	intron	53733125	53748683	1	+	.	ID=g7759.t1.intron2;Parent=g7759.t1;
OY812999.1_Germaria_angustata_genome_assembly,_chromosome:_2	AUGUSTUS	CDS	53748684	53748817	1	+	0	ID=g7759.t1.CDS3;Parent=g7759.t1;
OY812999.1_Germaria_angustata_genome_assembly,_chromosome:_2	AUGUSTUS	exon	53748684	53748817	.	+	.	ID=g7759.t1.exon3;Parent=g7759.t1;
OY812999.1_Germaria_angustata_genome_assembly,_chromosome:_2	AUGUSTUS	intron	53748818	53748878	1	+	.	ID=g7759.t1.intron3;Parent=g7759.t1;
OY812999.1_Germaria_angustata_genome_assembly,_chromosome:_2	AUGUSTUS	CDS	53748879	53749482	1	+	1	ID=g7759.t1.CDS4;Parent=g7759.t1;
OY812999.1_Germaria_angustata_genome_assembly,_chromosome:_2	AUGUSTUS	exon	53748879	53749482	.	+	.	ID=g7759.t1.exon4;Parent=g7759.t1;
OY812999.1_Germaria_angustata_genome_assembly,_chromosome:_2	AUGUSTUS	intron	53749483	53749535	1	+	.	ID=g7759.t1.intron4;Parent=g7759.t1;
OY812999.1_Germaria_angustata_genome_assembly,_chromosome:_2	AUGUSTUS	CDS	53749536	53749721	1	+	0	ID=g7759.t1.CDS5;Parent=g7759.t1;
OY812999.1_Germaria_angustata_genome_assembly,_chromosome:_2	AUGUSTUS	exon	53749536	53749721	.	+	.	ID=g7759.t1.exon5;Parent=g7759.t1;
OY812999.1_Germaria_angustata_genome_assembly,_chromosome:_2	AUGUSTUS	intron	53749722	53749784	1	+	.	ID=g7759.t1.intron5;Parent=g7759.t1;
OY812999.1_Germaria_angustata_genome_assembly,_chromosome:_2	AUGUSTUS	CDS	53749785	53750011	1	+	0	ID=g7759.t1.CDS6;Parent=g7759.t1;
OY812999.1_Germaria_angustata_genome_assembly,_chromosome:_2	AUGUSTUS	exon	53749785	53750011	.	+	.	ID=g7759.t1.exon6;Parent=g7759.t1;
OY812999.1_Germaria_angustata_genome_assembly,_chromosome:_2	AUGUSTUS	intron	53750012	53750074	1	+	.	ID=g7759.t1.intron6;Parent=g7759.t1;
OY812999.1_Germaria_angustata_genome_assembly,_chromosome:_2	AUGUSTUS	CDS	53750075	53750117	1	+	1	ID=g7759.t1.CDS7;Parent=g7759.t1;
OY812999.1_Germaria_angustata_genome_assembly,_chromosome:_2	AUGUSTUS	exon	53750075	53750117	.	+	.	ID=g7759.t1.exon7;Parent=g7759.t1;
OY812999.1_Germaria_angustata_genome_assembly,_chromosome:_2	AUGUSTUS	stop_codon	53750115	53750117	.	+	0	ID=g7759.t1.stop1;Parent=g7759.t1;
OY812999.1_Germaria_angustata_genome_assembly,_chromosome:_2	AUGUSTUS	mRNA	53736841	53750117	0.37	+	.	ID=g7759.t2;Parent=g7759;
OY812999.1_Germaria_angustata_genome_assembly,_chromosome:_2	AUGUSTUS	start_codon	53736841	53736843	.	+	0	ID=g7759.t2.start1;Parent=g7759.t2;
OY812999.1_Germaria_angustata_genome_assembly,_chromosome:_2	AUGUSTUS	CDS	53736841	53737464	0.37	+	0	ID=g7759.t2.CDS1;Parent=g7759.t2;
OY812999.1_Germaria_angustata_genome_assembly,_chromosome:_2	AUGUSTUS	exon	53736841	53737464	.	+	.	ID=g7759.t2.exon1;Parent=g7759.t2;
OY812999.1_Germaria_angustata_genome_assembly,_chromosome:_2	AUGUSTUS	intron	53737465	53748683	1	+	.	ID=g7759.t2.intron1;Parent=g7759.t2;
OY812999.1_Germaria_angustata_genome_assembly,_chromosome:_2	AUGUSTUS	CDS	53748684	53748817	1	+	0	ID=g7759.t2.CDS2;Parent=g7759.t2;
OY812999.1_Germaria_angustata_genome_assembly,_chromosome:_2	AUGUSTUS	exon	53748684	53748817	.	+	.	ID=g7759.t2.exon2;Parent=g7759.t2;
OY812999.1_Germaria_angustata_genome_assembly,_chromosome:_2	AUGUSTUS	intron	53748818	53748878	1	+	.	ID=g7759.t2.intron2;Parent=g7759.t2;
OY812999.1_Germaria_angustata_genome_assembly,_chromosome:_2	AUGUSTUS	CDS	53748879	53749482	1	+	1	ID=g7759.t2.CDS3;Parent=g7759.t2;
OY812999.1_Germaria_angustata_genome_assembly,_chromosome:_2	AUGUSTUS	exon	53748879	53749482	.	+	.	ID=g7759.t2.exon3;Parent=g7759.t2;
OY812999.1_Germaria_angustata_genome_assembly,_chromosome:_2	AUGUSTUS	intron	53749483	53749535	1	+	.	ID=g7759.t2.intron3;Parent=g7759.t2;
OY812999.1_Germaria_angustata_genome_assembly,_chromosome:_2	AUGUSTUS	CDS	53749536	53749721	1	+	0	ID=g7759.t2.CDS4;Parent=g7759.t2;
OY812999.1_Germaria_angustata_genome_assembly,_chromosome:_2	AUGUSTUS	exon	53749536	53749721	.	+	.	ID=g7759.t2.exon4;Parent=g7759.t2;
OY812999.1_Germaria_angustata_genome_assembly,_chromosome:_2	AUGUSTUS	intron	53749722	53749784	1	+	.	ID=g7759.t2.intron4;Parent=g7759.t2;
OY812999.1_Germaria_angustata_genome_assembly,_chromosome:_2	AUGUSTUS	CDS	53749785	53750011	1	+	0	ID=g7759.t2.CDS5;Parent=g7759.t2;
OY812999.1_Germaria_angustata_genome_assembly,_chromosome:_2	AUGUSTUS	exon	53749785	53750011	.	+	.	ID=g7759.t2.exon5;Parent=g7759.t2;
OY812999.1_Germaria_angustata_genome_assembly,_chromosome:_2	AUGUSTUS	intron	53750012	53750074	1	+	.	ID=g7759.t2.intron5;Parent=g7759.t2;
OY812999.1_Germaria_angustata_genome_assembly,_chromosome:_2	AUGUSTUS	CDS	53750075	53750117	1	+	1	ID=g7759.t2.CDS6;Parent=g7759.t2;
OY812999.1_Germaria_angustata_genome_assembly,_chromosome:_2	AUGUSTUS	exon	53750075	53750117	.	+	.	ID=g7759.t2.exon6;Parent=g7759.t2;
OY812999.1_Germaria_angustata_genome_assembly,_chromosome:_2	AUGUSTUS	stop_codon	53750115	53750117	.	+	0	ID=g7759.t2.stop1;Parent=g7759.t2;
OY812999.1_Germaria_angustata_genome_assembly,_chromosome:_2	GeneMark.hmm3	mRNA	53731921	53733148	.	+	.	ID=g7759.t3;Parent=g7759;
OY812999.1_Germaria_angustata_genome_assembly,_chromosome:_2	GeneMark.hmm3	start_codon	53731921	53731923	.	+	0	ID=g7759.t3.start1;Parent=g7759.t3;
OY812999.1_Germaria_angustata_genome_assembly,_chromosome:_2	GeneMark.hmm3	CDS	53731921	53732016	.	+	0	ID=g7759.t3.CDS1;Parent=g7759.t3;
OY812999.1_Germaria_angustata_genome_assembly,_chromosome:_2	GeneMark.hmm3	exon	53731921	53732016	0	+	.	ID=g7759.t3.exon1;Parent=g7759.t3;
OY812999.1_Germaria_angustata_genome_assembly,_chromosome:_2	GeneMark.hmm3	intron	53732017	53732086	.	+	0	ID=g7759.t3.intron1;Parent=g7759.t3;
OY812999.1_Germaria_angustata_genome_assembly,_chromosome:_2	GeneMark.hmm3	CDS	53732087	53733148	.	+	0	ID=g7759.t3.CDS2;Parent=g7759.t3;
OY812999.1_Germaria_angustata_genome_assembly,_chromosome:_2	GeneMark.hmm3	exon	53732087	53733148	0	+	.	ID=g7759.t3.exon2;Parent=g7759.t3;
OY812999.1_Germaria_angustata_genome_assembly,_chromosome:_2	GeneMark.hmm3	stop_codon	53733146	53733148	.	+	0	ID=g7759.t3.stop1;Parent=g7759.t3;
OY812999.1_Germaria_angustata_genome_assembly,_chromosome:_2	AUGUSTUS	gene	53733880	53735376	.	+	.	ID=g7760;
OY812999.1_Germaria_angustata_genome_assembly,_chromosome:_2	AUGUSTUS	mRNA	53733880	53735376	1	+	.	ID=g7760.t1;Parent=g7760;
OY812999.1_Germaria_angustata_genome_assembly,_chromosome:_2	AUGUSTUS	start_codon	53733880	53733882	.	+	0	ID=g7760.t1.start1;Parent=g7760.t1;
OY812999.1_Germaria_angustata_genome_assembly,_chromosome:_2	AUGUSTUS	CDS	53733880	53735376	1	+	0	ID=g7760.t1.CDS1;Parent=g7760.t1;
OY812999.1_Germaria_angustata_genome_assembly,_chromosome:_2	AUGUSTUS	exon	53733880	53735376	.	+	.	ID=g7760.t1.exon1;Parent=g7760.t1;
OY812999.1_Germaria_angustata_genome_assembly,_chromosome:_2	AUGUSTUS	stop_codon	53735374	53735376	.	+	0	ID=g7760.t1.stop1;Parent=g7760.t1;
OY812999.1_Germaria_angustata_genome_assembly,_chromosome:_2	AUGUSTUS	gene	53735469	53736686	.	+	.	ID=g7761;
OY812999.1_Germaria_angustata_genome_assembly,_chromosome:_2	AUGUSTUS	mRNA	53735469	53736686	1	+	.	ID=g7761.t1;Parent=g7761;
OY812999.1_Germaria_angustata_genome_assembly,_chromosome:_2	AUGUSTUS	start_codon	53735469	53735471	.	+	0	ID=g7761.t1.start1;Parent=g7761.t1;
OY812999.1_Germaria_angustata_genome_assembly,_chromosome:_2	AUGUSTUS	CDS	53735469	53736686	1	+	0	ID=g7761.t1.CDS1;Parent=g7761.t1;
OY812999.1_Germaria_angustata_genome_assembly,_chromosome:_2	AUGUSTUS	exon	53735469	53736686	.	+	.	ID=g7761.t1.exon1;Parent=g7761.t1;
OY812999.1_Germaria_angustata_genome_assembly,_chromosome:_2	AUGUSTUS	stop_codon	53736684	53736686	.	+	0	ID=g7761.t1.stop1;Parent=g7761.t1;
OY812999.1_Germaria_angustata_genome_assembly,_chromosome:_2	AUGUSTUS	gene	53750685	53750954	.	-	.	ID=g7762;
OY812999.1_Germaria_angustata_genome_assembly,_chromosome:_2	AUGUSTUS	mRNA	53750685	53750954	0.9	-	.	ID=g7762.t1;Parent=g7762;
OY812999.1_Germaria_angustata_genome_assembly,_chromosome:_2	AUGUSTUS	stop_codon	53750685	53750687	.	-	0	ID=g7762.t1.stop1;Parent=g7762.t1;
OY812999.1_Germaria_angustata_genome_assembly,_chromosome:_2	AUGUSTUS	CDS	53750685	53750954	0.9	-	0	ID=g7762.t1.CDS1;Parent=g7762.t1;
OY812999.1_Germaria_angustata_genome_assembly,_chromosome:_2	AUGUSTUS	exon	53750685	53750954	.	-	.	ID=g7762.t1.exon1;Parent=g7762.t1;
OY812999.1_Germaria_angustata_genome_assembly,_chromosome:_2	AUGUSTUS	start_codon	53750952	53750954	.	-	0	ID=g7762.t1.start1;Parent=g7762.t1;
OY812999.1_Germaria_angustata_genome_assembly,_chromosome:_2	AUGUSTUS	gene	53776872	53796142	.	-	.	ID=g7763;
OY812999.1_Germaria_angustata_genome_assembly,_chromosome:_2	AUGUSTUS	mRNA	53776872	53796142	0.64	-	.	ID=g7763.t1;Parent=g7763;
OY812999.1_Germaria_angustata_genome_assembly,_chromosome:_2	AUGUSTUS	stop_codon	53776872	53776874	.	-	0	ID=g7763.t1.stop1;Parent=g7763.t1;
OY812999.1_Germaria_angustata_genome_assembly,_chromosome:_2	AUGUSTUS	CDS	53776872	53777007	1	-	1	ID=g7763.t1.CDS1;Parent=g7763.t1;
OY812999.1_Germaria_angustata_genome_assembly,_chromosome:_2	AUGUSTUS	exon	53776872	53777007	.	-	.	ID=g7763.t1.exon1;Parent=g7763.t1;
OY812999.1_Germaria_angustata_genome_assembly,_chromosome:_2	AUGUSTUS	intron	53777008	53778741	1	-	.	ID=g7763.t1.intron1;Parent=g7763.t1;
OY812999.1_Germaria_angustata_genome_assembly,_chromosome:_2	AUGUSTUS	CDS	53778742	53778911	1	-	0	ID=g7763.t1.CDS2;Parent=g7763.t1;
OY812999.1_Germaria_angustata_genome_assembly,_chromosome:_2	AUGUSTUS	exon	53778742	53778911	.	-	.	ID=g7763.t1.exon2;Parent=g7763.t1;
OY812999.1_Germaria_angustata_genome_assembly,_chromosome:_2	AUGUSTUS	intron	53778912	53781161	1	-	.	ID=g7763.t1.intron2;Parent=g7763.t1;
OY812999.1_Germaria_angustata_genome_assembly,_chromosome:_2	AUGUSTUS	CDS	53781162	53781277	1	-	2	ID=g7763.t1.CDS3;Parent=g7763.t1;
OY812999.1_Germaria_angustata_genome_assembly,_chromosome:_2	AUGUSTUS	exon	53781162	53781277	.	-	.	ID=g7763.t1.exon3;Parent=g7763.t1;
OY812999.1_Germaria_angustata_genome_assembly,_chromosome:_2	AUGUSTUS	intron	53781278	53781352	1	-	.	ID=g7763.t1.intron3;Parent=g7763.t1;
OY812999.1_Germaria_angustata_genome_assembly,_chromosome:_2	AUGUSTUS	CDS	53781353	53781716	1	-	0	ID=g7763.t1.CDS4;Parent=g7763.t1;
OY812999.1_Germaria_angustata_genome_assembly,_chromosome:_2	AUGUSTUS	exon	53781353	53781716	.	-	.	ID=g7763.t1.exon4;Parent=g7763.t1;
OY812999.1_Germaria_angustata_genome_assembly,_chromosome:_2	AUGUSTUS	intron	53781717	53788132	1	-	.	ID=g7763.t1.intron4;Parent=g7763.t1;
OY812999.1_Germaria_angustata_genome_assembly,_chromosome:_2	AUGUSTUS	CDS	53788133	53788259	1	-	1	ID=g7763.t1.CDS5;Parent=g7763.t1;
OY812999.1_Germaria_angustata_genome_assembly,_chromosome:_2	AUGUSTUS	exon	53788133	53788259	.	-	.	ID=g7763.t1.exon5;Parent=g7763.t1;
OY812999.1_Germaria_angustata_genome_assembly,_chromosome:_2	AUGUSTUS	intron	53788260	53793233	1	-	.	ID=g7763.t1.intron5;Parent=g7763.t1;
OY812999.1_Germaria_angustata_genome_assembly,_chromosome:_2	AUGUSTUS	CDS	53793234	53793604	1	-	0	ID=g7763.t1.CDS6;Parent=g7763.t1;
OY812999.1_Germaria_angustata_genome_assembly,_chromosome:_2	AUGUSTUS	exon	53793234	53793604	.	-	.	ID=g7763.t1.exon6;Parent=g7763.t1;
OY812999.1_Germaria_angustata_genome_assembly,_chromosome:_2	AUGUSTUS	intron	53793605	53794880	1	-	.	ID=g7763.t1.intron6;Parent=g7763.t1;
OY812999.1_Germaria_angustata_genome_assembly,_chromosome:_2	AUGUSTUS	CDS	53794881	53794995	1	-	1	ID=g7763.t1.CDS7;Parent=g7763.t1;
OY812999.1_Germaria_angustata_genome_assembly,_chromosome:_2	AUGUSTUS	exon	53794881	53794995	.	-	.	ID=g7763.t1.exon7;Parent=g7763.t1;
OY812999.1_Germaria_angustata_genome_assembly,_chromosome:_2	AUGUSTUS	intron	53794996	53796134	0.64	-	.	ID=g7763.t1.intron7;Parent=g7763.t1;
OY812999.1_Germaria_angustata_genome_assembly,_chromosome:_2	AUGUSTUS	CDS	53796135	53796142	0.64	-	0	ID=g7763.t1.CDS8;Parent=g7763.t1;
OY812999.1_Germaria_angustata_genome_assembly,_chromosome:_2	AUGUSTUS	exon	53796135	53796142	.	-	.	ID=g7763.t1.exon8;Parent=g7763.t1;
OY812999.1_Germaria_angustata_genome_assembly,_chromosome:_2	AUGUSTUS	start_codon	53796140	53796142	.	-	0	ID=g7763.t1.start1;Parent=g7763.t1;
OY812999.1_Germaria_angustata_genome_assembly,_chromosome:_2	AUGUSTUS	mRNA	53776872	53794090	0.83	-	.	ID=g7763.t2;Parent=g7763;
OY812999.1_Germaria_angustata_genome_assembly,_chromosome:_2	AUGUSTUS	stop_codon	53776872	53776874	.	-	0	ID=g7763.t2.stop1;Parent=g7763.t2;
OY812999.1_Germaria_angustata_genome_assembly,_chromosome:_2	AUGUSTUS	CDS	53776872	53777007	1	-	1	ID=g7763.t2.CDS1;Parent=g7763.t2;
OY812999.1_Germaria_angustata_genome_assembly,_chromosome:_2	AUGUSTUS	exon	53776872	53777007	.	-	.	ID=g7763.t2.exon1;Parent=g7763.t2;
OY812999.1_Germaria_angustata_genome_assembly,_chromosome:_2	AUGUSTUS	intron	53777008	53778741	1	-	.	ID=g7763.t2.intron1;Parent=g7763.t2;
OY812999.1_Germaria_angustata_genome_assembly,_chromosome:_2	AUGUSTUS	CDS	53778742	53778911	1	-	0	ID=g7763.t2.CDS2;Parent=g7763.t2;
OY812999.1_Germaria_angustata_genome_assembly,_chromosome:_2	AUGUSTUS	exon	53778742	53778911	.	-	.	ID=g7763.t2.exon2;Parent=g7763.t2;
OY812999.1_Germaria_angustata_genome_assembly,_chromosome:_2	AUGUSTUS	intron	53778912	53781161	1	-	.	ID=g7763.t2.intron2;Parent=g7763.t2;
OY812999.1_Germaria_angustata_genome_assembly,_chromosome:_2	AUGUSTUS	CDS	53781162	53781277	1	-	2	ID=g7763.t2.CDS3;Parent=g7763.t2;
OY812999.1_Germaria_angustata_genome_assembly,_chromosome:_2	AUGUSTUS	exon	53781162	53781277	.	-	.	ID=g7763.t2.exon3;Parent=g7763.t2;
OY812999.1_Germaria_angustata_genome_assembly,_chromosome:_2	AUGUSTUS	intron	53781278	53781352	1	-	.	ID=g7763.t2.intron3;Parent=g7763.t2;
OY812999.1_Germaria_angustata_genome_assembly,_chromosome:_2	AUGUSTUS	CDS	53781353	53781716	1	-	0	ID=g7763.t2.CDS4;Parent=g7763.t2;
OY812999.1_Germaria_angustata_genome_assembly,_chromosome:_2	AUGUSTUS	exon	53781353	53781716	.	-	.	ID=g7763.t2.exon4;Parent=g7763.t2;
OY812999.1_Germaria_angustata_genome_assembly,_chromosome:_2	AUGUSTUS	intron	53781717	53788132	1	-	.	ID=g7763.t2.intron4;Parent=g7763.t2;
OY812999.1_Germaria_angustata_genome_assembly,_chromosome:_2	AUGUSTUS	CDS	53788133	53788259	1	-	1	ID=g7763.t2.CDS5;Parent=g7763.t2;
OY812999.1_Germaria_angustata_genome_assembly,_chromosome:_2	AUGUSTUS	exon	53788133	53788259	.	-	.	ID=g7763.t2.exon5;Parent=g7763.t2;
OY812999.1_Germaria_angustata_genome_assembly,_chromosome:_2	AUGUSTUS	intron	53788260	53793233	1	-	.	ID=g7763.t2.intron5;Parent=g7763.t2;
OY812999.1_Germaria_angustata_genome_assembly,_chromosome:_2	AUGUSTUS	CDS	53793234	53793604	1	-	0	ID=g7763.t2.CDS6;Parent=g7763.t2;
OY812999.1_Germaria_angustata_genome_assembly,_chromosome:_2	AUGUSTUS	exon	53793234	53793604	.	-	.	ID=g7763.t2.exon6;Parent=g7763.t2;
OY812999.1_Germaria_angustata_genome_assembly,_chromosome:_2	AUGUSTUS	intron	53793605	53793967	0.89	-	.	ID=g7763.t2.intron6;Parent=g7763.t2;
OY812999.1_Germaria_angustata_genome_assembly,_chromosome:_2	AUGUSTUS	CDS	53793968	53793993	0.89	-	2	ID=g7763.t2.CDS7;Parent=g7763.t2;
OY812999.1_Germaria_angustata_genome_assembly,_chromosome:_2	AUGUSTUS	exon	53793968	53793993	.	-	.	ID=g7763.t2.exon7;Parent=g7763.t2;
OY812999.1_Germaria_angustata_genome_assembly,_chromosome:_2	AUGUSTUS	intron	53793994	53794062	0.9	-	.	ID=g7763.t2.intron7;Parent=g7763.t2;
OY812999.1_Germaria_angustata_genome_assembly,_chromosome:_2	AUGUSTUS	CDS	53794063	53794090	0.84	-	0	ID=g7763.t2.CDS8;Parent=g7763.t2;
OY812999.1_Germaria_angustata_genome_assembly,_chromosome:_2	AUGUSTUS	exon	53794063	53794090	.	-	.	ID=g7763.t2.exon8;Parent=g7763.t2;
OY812999.1_Germaria_angustata_genome_assembly,_chromosome:_2	AUGUSTUS	start_codon	53794088	53794090	.	-	0	ID=g7763.t2.start1;Parent=g7763.t2;
OY812999.1_Germaria_angustata_genome_assembly,_chromosome:_2	AUGUSTUS	gene	53796591	53797828	.	-	.	ID=g7764;
OY812999.1_Germaria_angustata_genome_assembly,_chromosome:_2	AUGUSTUS	mRNA	53796591	53797828	0.73	-	.	ID=g7764.t1;Parent=g7764;
OY812999.1_Germaria_angustata_genome_assembly,_chromosome:_2	AUGUSTUS	stop_codon	53796591	53796593	.	-	0	ID=g7764.t1.stop1;Parent=g7764.t1;
OY812999.1_Germaria_angustata_genome_assembly,_chromosome:_2	AUGUSTUS	CDS	53796591	53797518	0.74	-	1	ID=g7764.t1.CDS1;Parent=g7764.t1;
OY812999.1_Germaria_angustata_genome_assembly,_chromosome:_2	AUGUSTUS	exon	53796591	53797518	.	-	.	ID=g7764.t1.exon1;Parent=g7764.t1;
OY812999.1_Germaria_angustata_genome_assembly,_chromosome:_2	AUGUSTUS	intron	53797519	53797568	0.74	-	.	ID=g7764.t1.intron1;Parent=g7764.t1;
OY812999.1_Germaria_angustata_genome_assembly,_chromosome:_2	AUGUSTUS	CDS	53797569	53797828	0.73	-	0	ID=g7764.t1.CDS2;Parent=g7764.t1;
OY812999.1_Germaria_angustata_genome_assembly,_chromosome:_2	AUGUSTUS	exon	53797569	53797828	.	-	.	ID=g7764.t1.exon2;Parent=g7764.t1;
OY812999.1_Germaria_angustata_genome_assembly,_chromosome:_2	AUGUSTUS	start_codon	53797826	53797828	.	-	0	ID=g7764.t1.start1;Parent=g7764.t1;
OY812999.1_Germaria_angustata_genome_assembly,_chromosome:_2	AUGUSTUS	gene	53797788	53798805	.	-	.	ID=g7765;
OY812999.1_Germaria_angustata_genome_assembly,_chromosome:_2	AUGUSTUS	mRNA	53797788	53798805	0.38	-	.	ID=g7765.t1;Parent=g7765;
OY812999.1_Germaria_angustata_genome_assembly,_chromosome:_2	AUGUSTUS	stop_codon	53797788	53797790	.	-	0	ID=g7765.t1.stop1;Parent=g7765.t1;
OY812999.1_Germaria_angustata_genome_assembly,_chromosome:_2	AUGUSTUS	CDS	53797788	53798092	0.4	-	2	ID=g7765.t1.CDS1;Parent=g7765.t1;
OY812999.1_Germaria_angustata_genome_assembly,_chromosome:_2	AUGUSTUS	exon	53797788	53798092	.	-	.	ID=g7765.t1.exon1;Parent=g7765.t1;
OY812999.1_Germaria_angustata_genome_assembly,_chromosome:_2	AUGUSTUS	intron	53798093	53798168	0.65	-	.	ID=g7765.t1.intron1;Parent=g7765.t1;
OY812999.1_Germaria_angustata_genome_assembly,_chromosome:_2	AUGUSTUS	CDS	53798169	53798805	0.71	-	0	ID=g7765.t1.CDS2;Parent=g7765.t1;
OY812999.1_Germaria_angustata_genome_assembly,_chromosome:_2	AUGUSTUS	exon	53798169	53798805	.	-	.	ID=g7765.t1.exon2;Parent=g7765.t1;
OY812999.1_Germaria_angustata_genome_assembly,_chromosome:_2	AUGUSTUS	start_codon	53798803	53798805	.	-	0	ID=g7765.t1.start1;Parent=g7765.t1;
OY812999.1_Germaria_angustata_genome_assembly,_chromosome:_2	AUGUSTUS	gene	53802448	53803495	.	+	.	ID=g7766;
OY812999.1_Germaria_angustata_genome_assembly,_chromosome:_2	AUGUSTUS	mRNA	53802448	53803495	0.99	+	.	ID=g7766.t1;Parent=g7766;
OY812999.1_Germaria_angustata_genome_assembly,_chromosome:_2	AUGUSTUS	start_codon	53802448	53802450	.	+	0	ID=g7766.t1.start1;Parent=g7766.t1;
OY812999.1_Germaria_angustata_genome_assembly,_chromosome:_2	AUGUSTUS	CDS	53802448	53802554	1	+	0	ID=g7766.t1.CDS1;Parent=g7766.t1;
OY812999.1_Germaria_angustata_genome_assembly,_chromosome:_2	AUGUSTUS	exon	53802448	53802554	.	+	.	ID=g7766.t1.exon1;Parent=g7766.t1;
OY812999.1_Germaria_angustata_genome_assembly,_chromosome:_2	AUGUSTUS	intron	53802555	53802639	0.99	+	.	ID=g7766.t1.intron1;Parent=g7766.t1;
OY812999.1_Germaria_angustata_genome_assembly,_chromosome:_2	AUGUSTUS	CDS	53802640	53803495	0.99	+	1	ID=g7766.t1.CDS2;Parent=g7766.t1;
OY812999.1_Germaria_angustata_genome_assembly,_chromosome:_2	AUGUSTUS	exon	53802640	53803495	.	+	.	ID=g7766.t1.exon2;Parent=g7766.t1;
OY812999.1_Germaria_angustata_genome_assembly,_chromosome:_2	AUGUSTUS	stop_codon	53803493	53803495	.	+	0	ID=g7766.t1.stop1;Parent=g7766.t1;
OY812999.1_Germaria_angustata_genome_assembly,_chromosome:_2	AUGUSTUS	gene	53803581	53804887	.	+	.	ID=g7767;
OY812999.1_Germaria_angustata_genome_assembly,_chromosome:_2	AUGUSTUS	mRNA	53803581	53804887	0.89	+	.	ID=g7767.t1;Parent=g7767;
OY812999.1_Germaria_angustata_genome_assembly,_chromosome:_2	AUGUSTUS	start_codon	53803581	53803583	.	+	0	ID=g7767.t1.start1;Parent=g7767.t1;
OY812999.1_Germaria_angustata_genome_assembly,_chromosome:_2	AUGUSTUS	CDS	53803581	53804068	0.89	+	0	ID=g7767.t1.CDS1;Parent=g7767.t1;
OY812999.1_Germaria_angustata_genome_assembly,_chromosome:_2	AUGUSTUS	exon	53803581	53804068	.	+	.	ID=g7767.t1.exon1;Parent=g7767.t1;
OY812999.1_Germaria_angustata_genome_assembly,_chromosome:_2	AUGUSTUS	intron	53804069	53804118	0.9	+	.	ID=g7767.t1.intron1;Parent=g7767.t1;
OY812999.1_Germaria_angustata_genome_assembly,_chromosome:_2	AUGUSTUS	CDS	53804119	53804887	0.92	+	1	ID=g7767.t1.CDS2;Parent=g7767.t1;
OY812999.1_Germaria_angustata_genome_assembly,_chromosome:_2	AUGUSTUS	exon	53804119	53804887	.	+	.	ID=g7767.t1.exon2;Parent=g7767.t1;
OY812999.1_Germaria_angustata_genome_assembly,_chromosome:_2	AUGUSTUS	stop_codon	53804885	53804887	.	+	0	ID=g7767.t1.stop1;Parent=g7767.t1;
OY812999.1_Germaria_angustata_genome_assembly,_chromosome:_2	AUGUSTUS	gene	53810687	53834375	.	-	.	ID=g7768;
OY812999.1_Germaria_angustata_genome_assembly,_chromosome:_2	AUGUSTUS	mRNA	53810687	53834375	0.43	-	.	ID=g7768.t1;Parent=g7768;
OY812999.1_Germaria_angustata_genome_assembly,_chromosome:_2	AUGUSTUS	stop_codon	53810687	53810689	.	-	0	ID=g7768.t1.stop1;Parent=g7768.t1;
OY812999.1_Germaria_angustata_genome_assembly,_chromosome:_2	AUGUSTUS	CDS	53810687	53810879	0.43	-	1	ID=g7768.t1.CDS1;Parent=g7768.t1;
OY812999.1_Germaria_angustata_genome_assembly,_chromosome:_2	AUGUSTUS	exon	53810687	53810879	.	-	.	ID=g7768.t1.exon1;Parent=g7768.t1;
OY812999.1_Germaria_angustata_genome_assembly,_chromosome:_2	AUGUSTUS	intron	53810880	53815076	1	-	.	ID=g7768.t1.intron1;Parent=g7768.t1;
OY812999.1_Germaria_angustata_genome_assembly,_chromosome:_2	AUGUSTUS	CDS	53815077	53815365	1	-	2	ID=g7768.t1.CDS2;Parent=g7768.t1;
OY812999.1_Germaria_angustata_genome_assembly,_chromosome:_2	AUGUSTUS	exon	53815077	53815365	.	-	.	ID=g7768.t1.exon2;Parent=g7768.t1;
OY812999.1_Germaria_angustata_genome_assembly,_chromosome:_2	AUGUSTUS	intron	53815366	53834078	1	-	.	ID=g7768.t1.intron2;Parent=g7768.t1;
OY812999.1_Germaria_angustata_genome_assembly,_chromosome:_2	AUGUSTUS	CDS	53834079	53834238	1	-	0	ID=g7768.t1.CDS3;Parent=g7768.t1;
OY812999.1_Germaria_angustata_genome_assembly,_chromosome:_2	AUGUSTUS	exon	53834079	53834238	.	-	.	ID=g7768.t1.exon3;Parent=g7768.t1;
OY812999.1_Germaria_angustata_genome_assembly,_chromosome:_2	AUGUSTUS	intron	53834239	53834306	1	-	.	ID=g7768.t1.intron3;Parent=g7768.t1;
OY812999.1_Germaria_angustata_genome_assembly,_chromosome:_2	AUGUSTUS	CDS	53834307	53834375	1	-	0	ID=g7768.t1.CDS4;Parent=g7768.t1;
OY812999.1_Germaria_angustata_genome_assembly,_chromosome:_2	AUGUSTUS	exon	53834307	53834375	.	-	.	ID=g7768.t1.exon4;Parent=g7768.t1;
OY812999.1_Germaria_angustata_genome_assembly,_chromosome:_2	AUGUSTUS	start_codon	53834373	53834375	.	-	0	ID=g7768.t1.start1;Parent=g7768.t1;
OY812999.1_Germaria_angustata_genome_assembly,_chromosome:_2	AUGUSTUS	gene	53839787	53840906	.	+	.	ID=g7769;
OY812999.1_Germaria_angustata_genome_assembly,_chromosome:_2	AUGUSTUS	mRNA	53839787	53840906	1	+	.	ID=g7769.t1;Parent=g7769;
OY812999.1_Germaria_angustata_genome_assembly,_chromosome:_2	AUGUSTUS	start_codon	53839787	53839789	.	+	0	ID=g7769.t1.start1;Parent=g7769.t1;
OY812999.1_Germaria_angustata_genome_assembly,_chromosome:_2	AUGUSTUS	CDS	53839787	53839927	1	+	0	ID=g7769.t1.CDS1;Parent=g7769.t1;
OY812999.1_Germaria_angustata_genome_assembly,_chromosome:_2	AUGUSTUS	exon	53839787	53839927	.	+	.	ID=g7769.t1.exon1;Parent=g7769.t1;
OY812999.1_Germaria_angustata_genome_assembly,_chromosome:_2	AUGUSTUS	intron	53839928	53839984	1	+	.	ID=g7769.t1.intron1;Parent=g7769.t1;
OY812999.1_Germaria_angustata_genome_assembly,_chromosome:_2	AUGUSTUS	CDS	53839985	53840126	1	+	0	ID=g7769.t1.CDS2;Parent=g7769.t1;
OY812999.1_Germaria_angustata_genome_assembly,_chromosome:_2	AUGUSTUS	exon	53839985	53840126	.	+	.	ID=g7769.t1.exon2;Parent=g7769.t1;
OY812999.1_Germaria_angustata_genome_assembly,_chromosome:_2	AUGUSTUS	intron	53840127	53840216	1	+	.	ID=g7769.t1.intron2;Parent=g7769.t1;
OY812999.1_Germaria_angustata_genome_assembly,_chromosome:_2	AUGUSTUS	CDS	53840217	53840324	1	+	2	ID=g7769.t1.CDS3;Parent=g7769.t1;
OY812999.1_Germaria_angustata_genome_assembly,_chromosome:_2	AUGUSTUS	exon	53840217	53840324	.	+	.	ID=g7769.t1.exon3;Parent=g7769.t1;
OY812999.1_Germaria_angustata_genome_assembly,_chromosome:_2	AUGUSTUS	intron	53840325	53840378	1	+	.	ID=g7769.t1.intron3;Parent=g7769.t1;
OY812999.1_Germaria_angustata_genome_assembly,_chromosome:_2	AUGUSTUS	CDS	53840379	53840652	1	+	2	ID=g7769.t1.CDS4;Parent=g7769.t1;
OY812999.1_Germaria_angustata_genome_assembly,_chromosome:_2	AUGUSTUS	exon	53840379	53840652	.	+	.	ID=g7769.t1.exon4;Parent=g7769.t1;
OY812999.1_Germaria_angustata_genome_assembly,_chromosome:_2	AUGUSTUS	intron	53840653	53840707	1	+	.	ID=g7769.t1.intron4;Parent=g7769.t1;
OY812999.1_Germaria_angustata_genome_assembly,_chromosome:_2	AUGUSTUS	CDS	53840708	53840906	1	+	1	ID=g7769.t1.CDS5;Parent=g7769.t1;
OY812999.1_Germaria_angustata_genome_assembly,_chromosome:_2	AUGUSTUS	exon	53840708	53840906	.	+	.	ID=g7769.t1.exon5;Parent=g7769.t1;
OY812999.1_Germaria_angustata_genome_assembly,_chromosome:_2	AUGUSTUS	stop_codon	53840904	53840906	.	+	0	ID=g7769.t1.stop1;Parent=g7769.t1;
OY812999.1_Germaria_angustata_genome_assembly,_chromosome:_2	AUGUSTUS	gene	53868303	53868881	.	+	.	ID=g7770;
OY812999.1_Germaria_angustata_genome_assembly,_chromosome:_2	AUGUSTUS	mRNA	53868303	53868881	1	+	.	ID=g7770.t1;Parent=g7770;
OY812999.1_Germaria_angustata_genome_assembly,_chromosome:_2	AUGUSTUS	start_codon	53868303	53868305	.	+	0	ID=g7770.t1.start1;Parent=g7770.t1;
OY812999.1_Germaria_angustata_genome_assembly,_chromosome:_2	AUGUSTUS	CDS	53868303	53868881	1	+	0	ID=g7770.t1.CDS1;Parent=g7770.t1;
OY812999.1_Germaria_angustata_genome_assembly,_chromosome:_2	AUGUSTUS	exon	53868303	53868881	.	+	.	ID=g7770.t1.exon1;Parent=g7770.t1;
OY812999.1_Germaria_angustata_genome_assembly,_chromosome:_2	AUGUSTUS	stop_codon	53868879	53868881	.	+	0	ID=g7770.t1.stop1;Parent=g7770.t1;
OY812999.1_Germaria_angustata_genome_assembly,_chromosome:_2	AUGUSTUS	gene	53869080	53870517	.	+	.	ID=g7771;
OY812999.1_Germaria_angustata_genome_assembly,_chromosome:_2	AUGUSTUS	mRNA	53869080	53869346	1	+	.	ID=g7771.t1;Parent=g7771;
OY812999.1_Germaria_angustata_genome_assembly,_chromosome:_2	AUGUSTUS	start_codon	53869080	53869082	.	+	0	ID=g7771.t1.start1;Parent=g7771.t1;
OY812999.1_Germaria_angustata_genome_assembly,_chromosome:_2	AUGUSTUS	CDS	53869080	53869346	1	+	0	ID=g7771.t1.CDS1;Parent=g7771.t1;
OY812999.1_Germaria_angustata_genome_assembly,_chromosome:_2	AUGUSTUS	exon	53869080	53869346	.	+	.	ID=g7771.t1.exon1;Parent=g7771.t1;
OY812999.1_Germaria_angustata_genome_assembly,_chromosome:_2	AUGUSTUS	stop_codon	53869344	53869346	.	+	0	ID=g7771.t1.stop1;Parent=g7771.t1;
OY812999.1_Germaria_angustata_genome_assembly,_chromosome:_2	AUGUSTUS	mRNA	53869080	53870517	0.48	+	.	ID=g7771.t2;Parent=g7771;
OY812999.1_Germaria_angustata_genome_assembly,_chromosome:_2	AUGUSTUS	start_codon	53869080	53869082	.	+	0	ID=g7771.t2.start1;Parent=g7771.t2;
OY812999.1_Germaria_angustata_genome_assembly,_chromosome:_2	AUGUSTUS	CDS	53869080	53869267	0.48	+	0	ID=g7771.t2.CDS1;Parent=g7771.t2;
OY812999.1_Germaria_angustata_genome_assembly,_chromosome:_2	AUGUSTUS	exon	53869080	53869267	.	+	.	ID=g7771.t2.exon1;Parent=g7771.t2;
OY812999.1_Germaria_angustata_genome_assembly,_chromosome:_2	AUGUSTUS	intron	53869268	53869778	0.48	+	.	ID=g7771.t2.intron1;Parent=g7771.t2;
OY812999.1_Germaria_angustata_genome_assembly,_chromosome:_2	AUGUSTUS	CDS	53869779	53870517	0.59	+	1	ID=g7771.t2.CDS2;Parent=g7771.t2;
OY812999.1_Germaria_angustata_genome_assembly,_chromosome:_2	AUGUSTUS	exon	53869779	53870517	.	+	.	ID=g7771.t2.exon2;Parent=g7771.t2;
OY812999.1_Germaria_angustata_genome_assembly,_chromosome:_2	AUGUSTUS	stop_codon	53870515	53870517	.	+	0	ID=g7771.t2.stop1;Parent=g7771.t2;
OY812999.1_Germaria_angustata_genome_assembly,_chromosome:_2	AUGUSTUS	gene	53869861	53870517	.	+	.	ID=g7772;
OY812999.1_Germaria_angustata_genome_assembly,_chromosome:_2	AUGUSTUS	mRNA	53869861	53870517	1	+	.	ID=g7772.t1;Parent=g7772;
OY812999.1_Germaria_angustata_genome_assembly,_chromosome:_2	AUGUSTUS	start_codon	53869861	53869863	.	+	0	ID=g7772.t1.start1;Parent=g7772.t1;
OY812999.1_Germaria_angustata_genome_assembly,_chromosome:_2	AUGUSTUS	CDS	53869861	53870517	1	+	0	ID=g7772.t1.CDS1;Parent=g7772.t1;
OY812999.1_Germaria_angustata_genome_assembly,_chromosome:_2	AUGUSTUS	exon	53869861	53870517	.	+	.	ID=g7772.t1.exon1;Parent=g7772.t1;
OY812999.1_Germaria_angustata_genome_assembly,_chromosome:_2	AUGUSTUS	stop_codon	53870515	53870517	.	+	0	ID=g7772.t1.stop1;Parent=g7772.t1;
OY812999.1_Germaria_angustata_genome_assembly,_chromosome:_2	AUGUSTUS	gene	53870565	53871808	.	+	.	ID=g7773;
OY812999.1_Germaria_angustata_genome_assembly,_chromosome:_2	AUGUSTUS	mRNA	53870565	53871808	0.79	+	.	ID=g7773.t1;Parent=g7773;
OY812999.1_Germaria_angustata_genome_assembly,_chromosome:_2	AUGUSTUS	start_codon	53870565	53870567	.	+	0	ID=g7773.t1.start1;Parent=g7773.t1;
OY812999.1_Germaria_angustata_genome_assembly,_chromosome:_2	AUGUSTUS	CDS	53870565	53871634	0.89	+	0	ID=g7773.t1.CDS1;Parent=g7773.t1;
OY812999.1_Germaria_angustata_genome_assembly,_chromosome:_2	AUGUSTUS	exon	53870565	53871634	.	+	.	ID=g7773.t1.exon1;Parent=g7773.t1;
OY812999.1_Germaria_angustata_genome_assembly,_chromosome:_2	AUGUSTUS	intron	53871635	53871702	0.83	+	.	ID=g7773.t1.intron1;Parent=g7773.t1;
OY812999.1_Germaria_angustata_genome_assembly,_chromosome:_2	AUGUSTUS	CDS	53871703	53871808	0.84	+	1	ID=g7773.t1.CDS2;Parent=g7773.t1;
OY812999.1_Germaria_angustata_genome_assembly,_chromosome:_2	AUGUSTUS	exon	53871703	53871808	.	+	.	ID=g7773.t1.exon2;Parent=g7773.t1;
OY812999.1_Germaria_angustata_genome_assembly,_chromosome:_2	AUGUSTUS	stop_codon	53871806	53871808	.	+	0	ID=g7773.t1.stop1;Parent=g7773.t1;
OY812999.1_Germaria_angustata_genome_assembly,_chromosome:_2	AUGUSTUS	gene	53871857	53872285	.	+	.	ID=g7774;
OY812999.1_Germaria_angustata_genome_assembly,_chromosome:_2	AUGUSTUS	mRNA	53871857	53872285	1	+	.	ID=g7774.t1;Parent=g7774;
OY812999.1_Germaria_angustata_genome_assembly,_chromosome:_2	AUGUSTUS	start_codon	53871857	53871859	.	+	0	ID=g7774.t1.start1;Parent=g7774.t1;
OY812999.1_Germaria_angustata_genome_assembly,_chromosome:_2	AUGUSTUS	CDS	53871857	53872285	1	+	0	ID=g7774.t1.CDS1;Parent=g7774.t1;
OY812999.1_Germaria_angustata_genome_assembly,_chromosome:_2	AUGUSTUS	exon	53871857	53872285	.	+	.	ID=g7774.t1.exon1;Parent=g7774.t1;
OY812999.1_Germaria_angustata_genome_assembly,_chromosome:_2	AUGUSTUS	stop_codon	53872283	53872285	.	+	0	ID=g7774.t1.stop1;Parent=g7774.t1;
OY812999.1_Germaria_angustata_genome_assembly,_chromosome:_2	AUGUSTUS	gene	53872649	53873332	.	+	.	ID=g7775;
OY812999.1_Germaria_angustata_genome_assembly,_chromosome:_2	AUGUSTUS	mRNA	53872649	53873332	0.66	+	.	ID=g7775.t1;Parent=g7775;
OY812999.1_Germaria_angustata_genome_assembly,_chromosome:_2	AUGUSTUS	start_codon	53872649	53872651	.	+	0	ID=g7775.t1.start1;Parent=g7775.t1;
OY812999.1_Germaria_angustata_genome_assembly,_chromosome:_2	AUGUSTUS	CDS	53872649	53872706	0.71	+	0	ID=g7775.t1.CDS1;Parent=g7775.t1;
OY812999.1_Germaria_angustata_genome_assembly,_chromosome:_2	AUGUSTUS	exon	53872649	53872706	.	+	.	ID=g7775.t1.exon1;Parent=g7775.t1;
OY812999.1_Germaria_angustata_genome_assembly,_chromosome:_2	AUGUSTUS	intron	53872707	53872811	0.66	+	.	ID=g7775.t1.intron1;Parent=g7775.t1;
OY812999.1_Germaria_angustata_genome_assembly,_chromosome:_2	AUGUSTUS	CDS	53872812	53873332	0.9	+	2	ID=g7775.t1.CDS2;Parent=g7775.t1;
OY812999.1_Germaria_angustata_genome_assembly,_chromosome:_2	AUGUSTUS	exon	53872812	53873332	.	+	.	ID=g7775.t1.exon2;Parent=g7775.t1;
OY812999.1_Germaria_angustata_genome_assembly,_chromosome:_2	AUGUSTUS	stop_codon	53873330	53873332	.	+	0	ID=g7775.t1.stop1;Parent=g7775.t1;
OY812999.1_Germaria_angustata_genome_assembly,_chromosome:_2	AUGUSTUS	gene	53872844	53873332	.	+	.	ID=g7776;
OY812999.1_Germaria_angustata_genome_assembly,_chromosome:_2	AUGUSTUS	mRNA	53872844	53873332	1	+	.	ID=g7776.t1;Parent=g7776;
OY812999.1_Germaria_angustata_genome_assembly,_chromosome:_2	AUGUSTUS	start_codon	53872844	53872846	.	+	0	ID=g7776.t1.start1;Parent=g7776.t1;
OY812999.1_Germaria_angustata_genome_assembly,_chromosome:_2	AUGUSTUS	CDS	53872844	53873332	1	+	0	ID=g7776.t1.CDS1;Parent=g7776.t1;
OY812999.1_Germaria_angustata_genome_assembly,_chromosome:_2	AUGUSTUS	exon	53872844	53873332	.	+	.	ID=g7776.t1.exon1;Parent=g7776.t1;
OY812999.1_Germaria_angustata_genome_assembly,_chromosome:_2	AUGUSTUS	stop_codon	53873330	53873332	.	+	0	ID=g7776.t1.stop1;Parent=g7776.t1;
OY812999.1_Germaria_angustata_genome_assembly,_chromosome:_2	AUGUSTUS	gene	53873397	53873597	.	+	.	ID=g7777;
OY812999.1_Germaria_angustata_genome_assembly,_chromosome:_2	AUGUSTUS	mRNA	53873397	53873597	1	+	.	ID=g7777.t1;Parent=g7777;
OY812999.1_Germaria_angustata_genome_assembly,_chromosome:_2	AUGUSTUS	start_codon	53873397	53873399	.	+	0	ID=g7777.t1.start1;Parent=g7777.t1;
OY812999.1_Germaria_angustata_genome_assembly,_chromosome:_2	AUGUSTUS	CDS	53873397	53873597	1	+	0	ID=g7777.t1.CDS1;Parent=g7777.t1;
OY812999.1_Germaria_angustata_genome_assembly,_chromosome:_2	AUGUSTUS	exon	53873397	53873597	.	+	.	ID=g7777.t1.exon1;Parent=g7777.t1;
OY812999.1_Germaria_angustata_genome_assembly,_chromosome:_2	AUGUSTUS	stop_codon	53873595	53873597	.	+	0	ID=g7777.t1.stop1;Parent=g7777.t1;
OY812999.1_Germaria_angustata_genome_assembly,_chromosome:_2	AUGUSTUS	gene	53874223	53874801	.	+	.	ID=g7778;
OY812999.1_Germaria_angustata_genome_assembly,_chromosome:_2	AUGUSTUS	mRNA	53874223	53874801	1	+	.	ID=g7778.t1;Parent=g7778;
OY812999.1_Germaria_angustata_genome_assembly,_chromosome:_2	AUGUSTUS	start_codon	53874223	53874225	.	+	0	ID=g7778.t1.start1;Parent=g7778.t1;
OY812999.1_Germaria_angustata_genome_assembly,_chromosome:_2	AUGUSTUS	CDS	53874223	53874801	1	+	0	ID=g7778.t1.CDS1;Parent=g7778.t1;
OY812999.1_Germaria_angustata_genome_assembly,_chromosome:_2	AUGUSTUS	exon	53874223	53874801	.	+	.	ID=g7778.t1.exon1;Parent=g7778.t1;
OY812999.1_Germaria_angustata_genome_assembly,_chromosome:_2	AUGUSTUS	stop_codon	53874799	53874801	.	+	0	ID=g7778.t1.stop1;Parent=g7778.t1;
OY812999.1_Germaria_angustata_genome_assembly,_chromosome:_2	AUGUSTUS	gene	53875000	53876437	.	+	.	ID=g7779;
OY812999.1_Germaria_angustata_genome_assembly,_chromosome:_2	AUGUSTUS	mRNA	53875000	53875266	1	+	.	ID=g7779.t1;Parent=g7779;
OY812999.1_Germaria_angustata_genome_assembly,_chromosome:_2	AUGUSTUS	start_codon	53875000	53875002	.	+	0	ID=g7779.t1.start1;Parent=g7779.t1;
OY812999.1_Germaria_angustata_genome_assembly,_chromosome:_2	AUGUSTUS	CDS	53875000	53875266	1	+	0	ID=g7779.t1.CDS1;Parent=g7779.t1;
OY812999.1_Germaria_angustata_genome_assembly,_chromosome:_2	AUGUSTUS	exon	53875000	53875266	.	+	.	ID=g7779.t1.exon1;Parent=g7779.t1;
OY812999.1_Germaria_angustata_genome_assembly,_chromosome:_2	AUGUSTUS	stop_codon	53875264	53875266	.	+	0	ID=g7779.t1.stop1;Parent=g7779.t1;
OY812999.1_Germaria_angustata_genome_assembly,_chromosome:_2	AUGUSTUS	mRNA	53875000	53876437	0.44	+	.	ID=g7779.t2;Parent=g7779;
OY812999.1_Germaria_angustata_genome_assembly,_chromosome:_2	AUGUSTUS	start_codon	53875000	53875002	.	+	0	ID=g7779.t2.start1;Parent=g7779.t2;
OY812999.1_Germaria_angustata_genome_assembly,_chromosome:_2	AUGUSTUS	CDS	53875000	53875187	0.44	+	0	ID=g7779.t2.CDS1;Parent=g7779.t2;
OY812999.1_Germaria_angustata_genome_assembly,_chromosome:_2	AUGUSTUS	exon	53875000	53875187	.	+	.	ID=g7779.t2.exon1;Parent=g7779.t2;
OY812999.1_Germaria_angustata_genome_assembly,_chromosome:_2	AUGUSTUS	intron	53875188	53875698	0.44	+	.	ID=g7779.t2.intron1;Parent=g7779.t2;
OY812999.1_Germaria_angustata_genome_assembly,_chromosome:_2	AUGUSTUS	CDS	53875699	53876437	0.53	+	1	ID=g7779.t2.CDS2;Parent=g7779.t2;
OY812999.1_Germaria_angustata_genome_assembly,_chromosome:_2	AUGUSTUS	exon	53875699	53876437	.	+	.	ID=g7779.t2.exon2;Parent=g7779.t2;
OY812999.1_Germaria_angustata_genome_assembly,_chromosome:_2	AUGUSTUS	stop_codon	53876435	53876437	.	+	0	ID=g7779.t2.stop1;Parent=g7779.t2;
OY812999.1_Germaria_angustata_genome_assembly,_chromosome:_2	AUGUSTUS	gene	53875781	53876437	.	+	.	ID=g7780;
OY812999.1_Germaria_angustata_genome_assembly,_chromosome:_2	AUGUSTUS	mRNA	53875781	53876437	1	+	.	ID=g7780.t1;Parent=g7780;
OY812999.1_Germaria_angustata_genome_assembly,_chromosome:_2	AUGUSTUS	start_codon	53875781	53875783	.	+	0	ID=g7780.t1.start1;Parent=g7780.t1;
OY812999.1_Germaria_angustata_genome_assembly,_chromosome:_2	AUGUSTUS	CDS	53875781	53876437	1	+	0	ID=g7780.t1.CDS1;Parent=g7780.t1;
OY812999.1_Germaria_angustata_genome_assembly,_chromosome:_2	AUGUSTUS	exon	53875781	53876437	.	+	.	ID=g7780.t1.exon1;Parent=g7780.t1;
OY812999.1_Germaria_angustata_genome_assembly,_chromosome:_2	AUGUSTUS	stop_codon	53876435	53876437	.	+	0	ID=g7780.t1.stop1;Parent=g7780.t1;
OY812999.1_Germaria_angustata_genome_assembly,_chromosome:_2	AUGUSTUS	gene	53876485	53877728	.	+	.	ID=g7781;
OY812999.1_Germaria_angustata_genome_assembly,_chromosome:_2	AUGUSTUS	mRNA	53876485	53877728	0.75	+	.	ID=g7781.t1;Parent=g7781;
OY812999.1_Germaria_angustata_genome_assembly,_chromosome:_2	AUGUSTUS	start_codon	53876485	53876487	.	+	0	ID=g7781.t1.start1;Parent=g7781.t1;
OY812999.1_Germaria_angustata_genome_assembly,_chromosome:_2	AUGUSTUS	CDS	53876485	53877554	0.95	+	0	ID=g7781.t1.CDS1;Parent=g7781.t1;
OY812999.1_Germaria_angustata_genome_assembly,_chromosome:_2	AUGUSTUS	exon	53876485	53877554	.	+	.	ID=g7781.t1.exon1;Parent=g7781.t1;
OY812999.1_Germaria_angustata_genome_assembly,_chromosome:_2	AUGUSTUS	intron	53877555	53877622	0.75	+	.	ID=g7781.t1.intron1;Parent=g7781.t1;
OY812999.1_Germaria_angustata_genome_assembly,_chromosome:_2	AUGUSTUS	CDS	53877623	53877728	0.76	+	1	ID=g7781.t1.CDS2;Parent=g7781.t1;
OY812999.1_Germaria_angustata_genome_assembly,_chromosome:_2	AUGUSTUS	exon	53877623	53877728	.	+	.	ID=g7781.t1.exon2;Parent=g7781.t1;
OY812999.1_Germaria_angustata_genome_assembly,_chromosome:_2	AUGUSTUS	stop_codon	53877726	53877728	.	+	0	ID=g7781.t1.stop1;Parent=g7781.t1;
OY812999.1_Germaria_angustata_genome_assembly,_chromosome:_2	AUGUSTUS	gene	53877777	53878205	.	+	.	ID=g7782;
OY812999.1_Germaria_angustata_genome_assembly,_chromosome:_2	AUGUSTUS	mRNA	53877777	53878205	1	+	.	ID=g7782.t1;Parent=g7782;
OY812999.1_Germaria_angustata_genome_assembly,_chromosome:_2	AUGUSTUS	start_codon	53877777	53877779	.	+	0	ID=g7782.t1.start1;Parent=g7782.t1;
OY812999.1_Germaria_angustata_genome_assembly,_chromosome:_2	AUGUSTUS	CDS	53877777	53878205	1	+	0	ID=g7782.t1.CDS1;Parent=g7782.t1;
OY812999.1_Germaria_angustata_genome_assembly,_chromosome:_2	AUGUSTUS	exon	53877777	53878205	.	+	.	ID=g7782.t1.exon1;Parent=g7782.t1;
OY812999.1_Germaria_angustata_genome_assembly,_chromosome:_2	AUGUSTUS	stop_codon	53878203	53878205	.	+	0	ID=g7782.t1.stop1;Parent=g7782.t1;
OY812999.1_Germaria_angustata_genome_assembly,_chromosome:_2	AUGUSTUS	gene	53878569	53879252	.	+	.	ID=g7783;
OY812999.1_Germaria_angustata_genome_assembly,_chromosome:_2	AUGUSTUS	mRNA	53878569	53879252	0.67	+	.	ID=g7783.t1;Parent=g7783;
OY812999.1_Germaria_angustata_genome_assembly,_chromosome:_2	AUGUSTUS	start_codon	53878569	53878571	.	+	0	ID=g7783.t1.start1;Parent=g7783.t1;
OY812999.1_Germaria_angustata_genome_assembly,_chromosome:_2	AUGUSTUS	CDS	53878569	53878626	0.79	+	0	ID=g7783.t1.CDS1;Parent=g7783.t1;
OY812999.1_Germaria_angustata_genome_assembly,_chromosome:_2	AUGUSTUS	exon	53878569	53878626	.	+	.	ID=g7783.t1.exon1;Parent=g7783.t1;
OY812999.1_Germaria_angustata_genome_assembly,_chromosome:_2	AUGUSTUS	intron	53878627	53878731	0.67	+	.	ID=g7783.t1.intron1;Parent=g7783.t1;
OY812999.1_Germaria_angustata_genome_assembly,_chromosome:_2	AUGUSTUS	CDS	53878732	53879252	0.85	+	2	ID=g7783.t1.CDS2;Parent=g7783.t1;
OY812999.1_Germaria_angustata_genome_assembly,_chromosome:_2	AUGUSTUS	exon	53878732	53879252	.	+	.	ID=g7783.t1.exon2;Parent=g7783.t1;
OY812999.1_Germaria_angustata_genome_assembly,_chromosome:_2	AUGUSTUS	stop_codon	53879250	53879252	.	+	0	ID=g7783.t1.stop1;Parent=g7783.t1;
OY812999.1_Germaria_angustata_genome_assembly,_chromosome:_2	AUGUSTUS	gene	53878764	53879252	.	+	.	ID=g7784;
OY812999.1_Germaria_angustata_genome_assembly,_chromosome:_2	AUGUSTUS	mRNA	53878764	53879252	1	+	.	ID=g7784.t1;Parent=g7784;
OY812999.1_Germaria_angustata_genome_assembly,_chromosome:_2	AUGUSTUS	start_codon	53878764	53878766	.	+	0	ID=g7784.t1.start1;Parent=g7784.t1;
OY812999.1_Germaria_angustata_genome_assembly,_chromosome:_2	AUGUSTUS	CDS	53878764	53879252	1	+	0	ID=g7784.t1.CDS1;Parent=g7784.t1;
OY812999.1_Germaria_angustata_genome_assembly,_chromosome:_2	AUGUSTUS	exon	53878764	53879252	.	+	.	ID=g7784.t1.exon1;Parent=g7784.t1;
OY812999.1_Germaria_angustata_genome_assembly,_chromosome:_2	AUGUSTUS	stop_codon	53879250	53879252	.	+	0	ID=g7784.t1.stop1;Parent=g7784.t1;
OY812999.1_Germaria_angustata_genome_assembly,_chromosome:_2	AUGUSTUS	gene	53879317	53879517	.	+	.	ID=g7785;
OY812999.1_Germaria_angustata_genome_assembly,_chromosome:_2	AUGUSTUS	mRNA	53879317	53879517	1	+	.	ID=g7785.t1;Parent=g7785;
OY812999.1_Germaria_angustata_genome_assembly,_chromosome:_2	AUGUSTUS	start_codon	53879317	53879319	.	+	0	ID=g7785.t1.start1;Parent=g7785.t1;
OY812999.1_Germaria_angustata_genome_assembly,_chromosome:_2	AUGUSTUS	CDS	53879317	53879517	1	+	0	ID=g7785.t1.CDS1;Parent=g7785.t1;
OY812999.1_Germaria_angustata_genome_assembly,_chromosome:_2	AUGUSTUS	exon	53879317	53879517	.	+	.	ID=g7785.t1.exon1;Parent=g7785.t1;
OY812999.1_Germaria_angustata_genome_assembly,_chromosome:_2	AUGUSTUS	stop_codon	53879515	53879517	.	+	0	ID=g7785.t1.stop1;Parent=g7785.t1;
OY812999.1_Germaria_angustata_genome_assembly,_chromosome:_2	AUGUSTUS	gene	53880143	53880721	.	+	.	ID=g7786;
OY812999.1_Germaria_angustata_genome_assembly,_chromosome:_2	AUGUSTUS	mRNA	53880143	53880721	1	+	.	ID=g7786.t1;Parent=g7786;
OY812999.1_Germaria_angustata_genome_assembly,_chromosome:_2	AUGUSTUS	start_codon	53880143	53880145	.	+	0	ID=g7786.t1.start1;Parent=g7786.t1;
OY812999.1_Germaria_angustata_genome_assembly,_chromosome:_2	AUGUSTUS	CDS	53880143	53880721	1	+	0	ID=g7786.t1.CDS1;Parent=g7786.t1;
OY812999.1_Germaria_angustata_genome_assembly,_chromosome:_2	AUGUSTUS	exon	53880143	53880721	.	+	.	ID=g7786.t1.exon1;Parent=g7786.t1;
OY812999.1_Germaria_angustata_genome_assembly,_chromosome:_2	AUGUSTUS	stop_codon	53880719	53880721	.	+	0	ID=g7786.t1.stop1;Parent=g7786.t1;
OY812999.1_Germaria_angustata_genome_assembly,_chromosome:_2	AUGUSTUS	gene	53880920	53882357	.	+	.	ID=g7787;
OY812999.1_Germaria_angustata_genome_assembly,_chromosome:_2	AUGUSTUS	mRNA	53880920	53881186	1	+	.	ID=g7787.t1;Parent=g7787;
OY812999.1_Germaria_angustata_genome_assembly,_chromosome:_2	AUGUSTUS	start_codon	53880920	53880922	.	+	0	ID=g7787.t1.start1;Parent=g7787.t1;
OY812999.1_Germaria_angustata_genome_assembly,_chromosome:_2	AUGUSTUS	CDS	53880920	53881186	1	+	0	ID=g7787.t1.CDS1;Parent=g7787.t1;
OY812999.1_Germaria_angustata_genome_assembly,_chromosome:_2	AUGUSTUS	exon	53880920	53881186	.	+	.	ID=g7787.t1.exon1;Parent=g7787.t1;
OY812999.1_Germaria_angustata_genome_assembly,_chromosome:_2	AUGUSTUS	stop_codon	53881184	53881186	.	+	0	ID=g7787.t1.stop1;Parent=g7787.t1;
OY812999.1_Germaria_angustata_genome_assembly,_chromosome:_2	AUGUSTUS	mRNA	53880920	53882357	0.49	+	.	ID=g7787.t2;Parent=g7787;
OY812999.1_Germaria_angustata_genome_assembly,_chromosome:_2	AUGUSTUS	start_codon	53880920	53880922	.	+	0	ID=g7787.t2.start1;Parent=g7787.t2;
OY812999.1_Germaria_angustata_genome_assembly,_chromosome:_2	AUGUSTUS	CDS	53880920	53881107	0.49	+	0	ID=g7787.t2.CDS1;Parent=g7787.t2;
OY812999.1_Germaria_angustata_genome_assembly,_chromosome:_2	AUGUSTUS	exon	53880920	53881107	.	+	.	ID=g7787.t2.exon1;Parent=g7787.t2;
OY812999.1_Germaria_angustata_genome_assembly,_chromosome:_2	AUGUSTUS	intron	53881108	53881618	0.49	+	.	ID=g7787.t2.intron1;Parent=g7787.t2;
OY812999.1_Germaria_angustata_genome_assembly,_chromosome:_2	AUGUSTUS	CDS	53881619	53882357	0.54	+	1	ID=g7787.t2.CDS2;Parent=g7787.t2;
OY812999.1_Germaria_angustata_genome_assembly,_chromosome:_2	AUGUSTUS	exon	53881619	53882357	.	+	.	ID=g7787.t2.exon2;Parent=g7787.t2;
OY812999.1_Germaria_angustata_genome_assembly,_chromosome:_2	AUGUSTUS	stop_codon	53882355	53882357	.	+	0	ID=g7787.t2.stop1;Parent=g7787.t2;
OY812999.1_Germaria_angustata_genome_assembly,_chromosome:_2	AUGUSTUS	gene	53881701	53882357	.	+	.	ID=g7788;
OY812999.1_Germaria_angustata_genome_assembly,_chromosome:_2	AUGUSTUS	mRNA	53881701	53882357	1	+	.	ID=g7788.t1;Parent=g7788;
OY812999.1_Germaria_angustata_genome_assembly,_chromosome:_2	AUGUSTUS	start_codon	53881701	53881703	.	+	0	ID=g7788.t1.start1;Parent=g7788.t1;
OY812999.1_Germaria_angustata_genome_assembly,_chromosome:_2	AUGUSTUS	CDS	53881701	53882357	1	+	0	ID=g7788.t1.CDS1;Parent=g7788.t1;
OY812999.1_Germaria_angustata_genome_assembly,_chromosome:_2	AUGUSTUS	exon	53881701	53882357	.	+	.	ID=g7788.t1.exon1;Parent=g7788.t1;
OY812999.1_Germaria_angustata_genome_assembly,_chromosome:_2	AUGUSTUS	stop_codon	53882355	53882357	.	+	0	ID=g7788.t1.stop1;Parent=g7788.t1;
OY812999.1_Germaria_angustata_genome_assembly,_chromosome:_2	AUGUSTUS	gene	53882405	53883648	.	+	.	ID=g7789;
OY812999.1_Germaria_angustata_genome_assembly,_chromosome:_2	AUGUSTUS	mRNA	53882405	53883648	0.84	+	.	ID=g7789.t1;Parent=g7789;
OY812999.1_Germaria_angustata_genome_assembly,_chromosome:_2	AUGUSTUS	start_codon	53882405	53882407	.	+	0	ID=g7789.t1.start1;Parent=g7789.t1;
OY812999.1_Germaria_angustata_genome_assembly,_chromosome:_2	AUGUSTUS	CDS	53882405	53883474	0.92	+	0	ID=g7789.t1.CDS1;Parent=g7789.t1;
OY812999.1_Germaria_angustata_genome_assembly,_chromosome:_2	AUGUSTUS	exon	53882405	53883474	.	+	.	ID=g7789.t1.exon1;Parent=g7789.t1;
OY812999.1_Germaria_angustata_genome_assembly,_chromosome:_2	AUGUSTUS	intron	53883475	53883542	0.86	+	.	ID=g7789.t1.intron1;Parent=g7789.t1;
OY812999.1_Germaria_angustata_genome_assembly,_chromosome:_2	AUGUSTUS	CDS	53883543	53883648	0.86	+	1	ID=g7789.t1.CDS2;Parent=g7789.t1;
OY812999.1_Germaria_angustata_genome_assembly,_chromosome:_2	AUGUSTUS	exon	53883543	53883648	.	+	.	ID=g7789.t1.exon2;Parent=g7789.t1;
OY812999.1_Germaria_angustata_genome_assembly,_chromosome:_2	AUGUSTUS	stop_codon	53883646	53883648	.	+	0	ID=g7789.t1.stop1;Parent=g7789.t1;
OY812999.1_Germaria_angustata_genome_assembly,_chromosome:_2	AUGUSTUS	gene	53883697	53884125	.	+	.	ID=g7790;
OY812999.1_Germaria_angustata_genome_assembly,_chromosome:_2	AUGUSTUS	mRNA	53883697	53884125	1	+	.	ID=g7790.t1;Parent=g7790;
OY812999.1_Germaria_angustata_genome_assembly,_chromosome:_2	AUGUSTUS	start_codon	53883697	53883699	.	+	0	ID=g7790.t1.start1;Parent=g7790.t1;
OY812999.1_Germaria_angustata_genome_assembly,_chromosome:_2	AUGUSTUS	CDS	53883697	53884125	1	+	0	ID=g7790.t1.CDS1;Parent=g7790.t1;
OY812999.1_Germaria_angustata_genome_assembly,_chromosome:_2	AUGUSTUS	exon	53883697	53884125	.	+	.	ID=g7790.t1.exon1;Parent=g7790.t1;
OY812999.1_Germaria_angustata_genome_assembly,_chromosome:_2	AUGUSTUS	stop_codon	53884123	53884125	.	+	0	ID=g7790.t1.stop1;Parent=g7790.t1;
OY812999.1_Germaria_angustata_genome_assembly,_chromosome:_2	AUGUSTUS	gene	53884489	53885172	.	+	.	ID=g7791;
OY812999.1_Germaria_angustata_genome_assembly,_chromosome:_2	AUGUSTUS	mRNA	53884489	53885172	0.67	+	.	ID=g7791.t1;Parent=g7791;
OY812999.1_Germaria_angustata_genome_assembly,_chromosome:_2	AUGUSTUS	start_codon	53884489	53884491	.	+	0	ID=g7791.t1.start1;Parent=g7791.t1;
OY812999.1_Germaria_angustata_genome_assembly,_chromosome:_2	AUGUSTUS	CDS	53884489	53884546	0.7	+	0	ID=g7791.t1.CDS1;Parent=g7791.t1;
OY812999.1_Germaria_angustata_genome_assembly,_chromosome:_2	AUGUSTUS	exon	53884489	53884546	.	+	.	ID=g7791.t1.exon1;Parent=g7791.t1;
OY812999.1_Germaria_angustata_genome_assembly,_chromosome:_2	AUGUSTUS	intron	53884547	53884651	0.67	+	.	ID=g7791.t1.intron1;Parent=g7791.t1;
OY812999.1_Germaria_angustata_genome_assembly,_chromosome:_2	AUGUSTUS	CDS	53884652	53885172	0.92	+	2	ID=g7791.t1.CDS2;Parent=g7791.t1;
OY812999.1_Germaria_angustata_genome_assembly,_chromosome:_2	AUGUSTUS	exon	53884652	53885172	.	+	.	ID=g7791.t1.exon2;Parent=g7791.t1;
OY812999.1_Germaria_angustata_genome_assembly,_chromosome:_2	AUGUSTUS	stop_codon	53885170	53885172	.	+	0	ID=g7791.t1.stop1;Parent=g7791.t1;
OY812999.1_Germaria_angustata_genome_assembly,_chromosome:_2	AUGUSTUS	gene	53884684	53885172	.	+	.	ID=g7792;
OY812999.1_Germaria_angustata_genome_assembly,_chromosome:_2	AUGUSTUS	mRNA	53884684	53885172	1	+	.	ID=g7792.t1;Parent=g7792;
OY812999.1_Germaria_angustata_genome_assembly,_chromosome:_2	AUGUSTUS	start_codon	53884684	53884686	.	+	0	ID=g7792.t1.start1;Parent=g7792.t1;
OY812999.1_Germaria_angustata_genome_assembly,_chromosome:_2	AUGUSTUS	CDS	53884684	53885172	1	+	0	ID=g7792.t1.CDS1;Parent=g7792.t1;
OY812999.1_Germaria_angustata_genome_assembly,_chromosome:_2	AUGUSTUS	exon	53884684	53885172	.	+	.	ID=g7792.t1.exon1;Parent=g7792.t1;
OY812999.1_Germaria_angustata_genome_assembly,_chromosome:_2	AUGUSTUS	stop_codon	53885170	53885172	.	+	0	ID=g7792.t1.stop1;Parent=g7792.t1;
OY812999.1_Germaria_angustata_genome_assembly,_chromosome:_2	AUGUSTUS	gene	53885237	53891881	.	+	.	ID=g7793;
OY812999.1_Germaria_angustata_genome_assembly,_chromosome:_2	AUGUSTUS	mRNA	53885237	53891881	0.97	+	.	ID=g7793.t1;Parent=g7793;
OY812999.1_Germaria_angustata_genome_assembly,_chromosome:_2	AUGUSTUS	start_codon	53885237	53885239	.	+	0	ID=g7793.t1.start1;Parent=g7793.t1;
OY812999.1_Germaria_angustata_genome_assembly,_chromosome:_2	AUGUSTUS	CDS	53885237	53885417	0.97	+	0	ID=g7793.t1.CDS1;Parent=g7793.t1;
OY812999.1_Germaria_angustata_genome_assembly,_chromosome:_2	AUGUSTUS	exon	53885237	53885417	.	+	.	ID=g7793.t1.exon1;Parent=g7793.t1;
OY812999.1_Germaria_angustata_genome_assembly,_chromosome:_2	AUGUSTUS	intron	53885418	53891561	0.97	+	.	ID=g7793.t1.intron1;Parent=g7793.t1;
OY812999.1_Germaria_angustata_genome_assembly,_chromosome:_2	AUGUSTUS	CDS	53891562	53891881	0.97	+	2	ID=g7793.t1.CDS2;Parent=g7793.t1;
OY812999.1_Germaria_angustata_genome_assembly,_chromosome:_2	AUGUSTUS	exon	53891562	53891881	.	+	.	ID=g7793.t1.exon2;Parent=g7793.t1;
OY812999.1_Germaria_angustata_genome_assembly,_chromosome:_2	AUGUSTUS	stop_codon	53891879	53891881	.	+	0	ID=g7793.t1.stop1;Parent=g7793.t1;
OY812999.1_Germaria_angustata_genome_assembly,_chromosome:_2	AUGUSTUS	gene	53892376	53892972	.	+	.	ID=g7794;
OY812999.1_Germaria_angustata_genome_assembly,_chromosome:_2	AUGUSTUS	mRNA	53892376	53892972	1	+	.	ID=g7794.t1;Parent=g7794;
OY812999.1_Germaria_angustata_genome_assembly,_chromosome:_2	AUGUSTUS	start_codon	53892376	53892378	.	+	0	ID=g7794.t1.start1;Parent=g7794.t1;
OY812999.1_Germaria_angustata_genome_assembly,_chromosome:_2	AUGUSTUS	CDS	53892376	53892972	1	+	0	ID=g7794.t1.CDS1;Parent=g7794.t1;
OY812999.1_Germaria_angustata_genome_assembly,_chromosome:_2	AUGUSTUS	exon	53892376	53892972	.	+	.	ID=g7794.t1.exon1;Parent=g7794.t1;
OY812999.1_Germaria_angustata_genome_assembly,_chromosome:_2	AUGUSTUS	stop_codon	53892970	53892972	.	+	0	ID=g7794.t1.stop1;Parent=g7794.t1;
OY812999.1_Germaria_angustata_genome_assembly,_chromosome:_2	AUGUSTUS	gene	53922942	53984632	.	-	.	ID=g7795;
OY812999.1_Germaria_angustata_genome_assembly,_chromosome:_2	AUGUSTUS	mRNA	53922942	53984632	0.07	-	.	ID=g7795.t1;Parent=g7795;
OY812999.1_Germaria_angustata_genome_assembly,_chromosome:_2	AUGUSTUS	stop_codon	53922942	53922944	.	-	0	ID=g7795.t1.stop1;Parent=g7795.t1;
OY812999.1_Germaria_angustata_genome_assembly,_chromosome:_2	AUGUSTUS	CDS	53922942	53923010	0.99	-	0	ID=g7795.t1.CDS1;Parent=g7795.t1;
OY812999.1_Germaria_angustata_genome_assembly,_chromosome:_2	AUGUSTUS	exon	53922942	53923010	.	-	.	ID=g7795.t1.exon1;Parent=g7795.t1;
OY812999.1_Germaria_angustata_genome_assembly,_chromosome:_2	AUGUSTUS	intron	53923011	53934446	0.99	-	.	ID=g7795.t1.intron1;Parent=g7795.t1;
OY812999.1_Germaria_angustata_genome_assembly,_chromosome:_2	AUGUSTUS	CDS	53934447	53934602	0.99	-	0	ID=g7795.t1.CDS2;Parent=g7795.t1;
OY812999.1_Germaria_angustata_genome_assembly,_chromosome:_2	AUGUSTUS	exon	53934447	53934602	.	-	.	ID=g7795.t1.exon2;Parent=g7795.t1;
OY812999.1_Germaria_angustata_genome_assembly,_chromosome:_2	AUGUSTUS	intron	53934603	53934685	0.59	-	.	ID=g7795.t1.intron2;Parent=g7795.t1;
OY812999.1_Germaria_angustata_genome_assembly,_chromosome:_2	AUGUSTUS	CDS	53934686	53934912	0.59	-	2	ID=g7795.t1.CDS3;Parent=g7795.t1;
OY812999.1_Germaria_angustata_genome_assembly,_chromosome:_2	AUGUSTUS	exon	53934686	53934912	.	-	.	ID=g7795.t1.exon3;Parent=g7795.t1;
OY812999.1_Germaria_angustata_genome_assembly,_chromosome:_2	AUGUSTUS	intron	53934913	53934968	1	-	.	ID=g7795.t1.intron3;Parent=g7795.t1;
OY812999.1_Germaria_angustata_genome_assembly,_chromosome:_2	AUGUSTUS	CDS	53934969	53935199	0.99	-	2	ID=g7795.t1.CDS4;Parent=g7795.t1;
OY812999.1_Germaria_angustata_genome_assembly,_chromosome:_2	AUGUSTUS	exon	53934969	53935199	.	-	.	ID=g7795.t1.exon4;Parent=g7795.t1;
OY812999.1_Germaria_angustata_genome_assembly,_chromosome:_2	AUGUSTUS	intron	53935200	53943450	0.97	-	.	ID=g7795.t1.intron4;Parent=g7795.t1;
OY812999.1_Germaria_angustata_genome_assembly,_chromosome:_2	AUGUSTUS	CDS	53943451	53943641	0.98	-	1	ID=g7795.t1.CDS5;Parent=g7795.t1;
OY812999.1_Germaria_angustata_genome_assembly,_chromosome:_2	AUGUSTUS	exon	53943451	53943641	.	-	.	ID=g7795.t1.exon5;Parent=g7795.t1;
OY812999.1_Germaria_angustata_genome_assembly,_chromosome:_2	AUGUSTUS	intron	53943642	53948150	0.99	-	.	ID=g7795.t1.intron5;Parent=g7795.t1;
OY812999.1_Germaria_angustata_genome_assembly,_chromosome:_2	AUGUSTUS	CDS	53948151	53948371	0.99	-	0	ID=g7795.t1.CDS6;Parent=g7795.t1;
OY812999.1_Germaria_angustata_genome_assembly,_chromosome:_2	AUGUSTUS	exon	53948151	53948371	.	-	.	ID=g7795.t1.exon6;Parent=g7795.t1;
OY812999.1_Germaria_angustata_genome_assembly,_chromosome:_2	AUGUSTUS	intron	53948372	53955954	0.57	-	.	ID=g7795.t1.intron6;Parent=g7795.t1;
OY812999.1_Germaria_angustata_genome_assembly,_chromosome:_2	AUGUSTUS	CDS	53955955	53956440	0.57	-	0	ID=g7795.t1.CDS7;Parent=g7795.t1;
OY812999.1_Germaria_angustata_genome_assembly,_chromosome:_2	AUGUSTUS	exon	53955955	53956440	.	-	.	ID=g7795.t1.exon7;Parent=g7795.t1;
OY812999.1_Germaria_angustata_genome_assembly,_chromosome:_2	AUGUSTUS	intron	53956441	53969268	0.79	-	.	ID=g7795.t1.intron7;Parent=g7795.t1;
OY812999.1_Germaria_angustata_genome_assembly,_chromosome:_2	AUGUSTUS	CDS	53969269	53969356	0.82	-	1	ID=g7795.t1.CDS8;Parent=g7795.t1;
OY812999.1_Germaria_angustata_genome_assembly,_chromosome:_2	AUGUSTUS	exon	53969269	53969356	.	-	.	ID=g7795.t1.exon8;Parent=g7795.t1;
OY812999.1_Germaria_angustata_genome_assembly,_chromosome:_2	AUGUSTUS	intron	53969357	53975056	0.93	-	.	ID=g7795.t1.intron8;Parent=g7795.t1;
OY812999.1_Germaria_angustata_genome_assembly,_chromosome:_2	AUGUSTUS	CDS	53975057	53975279	0.91	-	2	ID=g7795.t1.CDS9;Parent=g7795.t1;
OY812999.1_Germaria_angustata_genome_assembly,_chromosome:_2	AUGUSTUS	exon	53975057	53975279	.	-	.	ID=g7795.t1.exon9;Parent=g7795.t1;
OY812999.1_Germaria_angustata_genome_assembly,_chromosome:_2	AUGUSTUS	intron	53975280	53977968	0.75	-	.	ID=g7795.t1.intron9;Parent=g7795.t1;
OY812999.1_Germaria_angustata_genome_assembly,_chromosome:_2	AUGUSTUS	CDS	53977969	53978056	0.8	-	0	ID=g7795.t1.CDS10;Parent=g7795.t1;
OY812999.1_Germaria_angustata_genome_assembly,_chromosome:_2	AUGUSTUS	exon	53977969	53978056	.	-	.	ID=g7795.t1.exon10;Parent=g7795.t1;
OY812999.1_Germaria_angustata_genome_assembly,_chromosome:_2	AUGUSTUS	intron	53978057	53983003	0.82	-	.	ID=g7795.t1.intron10;Parent=g7795.t1;
OY812999.1_Germaria_angustata_genome_assembly,_chromosome:_2	AUGUSTUS	CDS	53983004	53983096	0.99	-	0	ID=g7795.t1.CDS11;Parent=g7795.t1;
OY812999.1_Germaria_angustata_genome_assembly,_chromosome:_2	AUGUSTUS	exon	53983004	53983096	.	-	.	ID=g7795.t1.exon11;Parent=g7795.t1;
OY812999.1_Germaria_angustata_genome_assembly,_chromosome:_2	AUGUSTUS	intron	53983097	53984524	0.98	-	.	ID=g7795.t1.intron11;Parent=g7795.t1;
OY812999.1_Germaria_angustata_genome_assembly,_chromosome:_2	AUGUSTUS	CDS	53984525	53984632	0.44	-	0	ID=g7795.t1.CDS12;Parent=g7795.t1;
OY812999.1_Germaria_angustata_genome_assembly,_chromosome:_2	AUGUSTUS	exon	53984525	53984632	.	-	.	ID=g7795.t1.exon12;Parent=g7795.t1;
OY812999.1_Germaria_angustata_genome_assembly,_chromosome:_2	AUGUSTUS	start_codon	53984630	53984632	.	-	0	ID=g7795.t1.start1;Parent=g7795.t1;
OY812999.1_Germaria_angustata_genome_assembly,_chromosome:_2	AUGUSTUS	gene	54024808	54026909	.	-	.	ID=g7796;
OY812999.1_Germaria_angustata_genome_assembly,_chromosome:_2	AUGUSTUS	mRNA	54024808	54026909	0.57	-	.	ID=g7796.t1;Parent=g7796;
OY812999.1_Germaria_angustata_genome_assembly,_chromosome:_2	AUGUSTUS	stop_codon	54024808	54024810	.	-	0	ID=g7796.t1.stop1;Parent=g7796.t1;
OY812999.1_Germaria_angustata_genome_assembly,_chromosome:_2	AUGUSTUS	CDS	54024808	54024840	0.57	-	0	ID=g7796.t1.CDS1;Parent=g7796.t1;
OY812999.1_Germaria_angustata_genome_assembly,_chromosome:_2	AUGUSTUS	exon	54024808	54024840	.	-	.	ID=g7796.t1.exon1;Parent=g7796.t1;
OY812999.1_Germaria_angustata_genome_assembly,_chromosome:_2	AUGUSTUS	intron	54024841	54026081	0.57	-	.	ID=g7796.t1.intron1;Parent=g7796.t1;
OY812999.1_Germaria_angustata_genome_assembly,_chromosome:_2	AUGUSTUS	CDS	54026082	54026909	0.98	-	0	ID=g7796.t1.CDS2;Parent=g7796.t1;
OY812999.1_Germaria_angustata_genome_assembly,_chromosome:_2	AUGUSTUS	exon	54026082	54026909	.	-	.	ID=g7796.t1.exon2;Parent=g7796.t1;
OY812999.1_Germaria_angustata_genome_assembly,_chromosome:_2	AUGUSTUS	start_codon	54026907	54026909	.	-	0	ID=g7796.t1.start1;Parent=g7796.t1;
OY812999.1_Germaria_angustata_genome_assembly,_chromosome:_2	AUGUSTUS	gene	54093648	54095302	.	-	.	ID=g7797;
OY812999.1_Germaria_angustata_genome_assembly,_chromosome:_2	AUGUSTUS	mRNA	54094631	54095302	1	-	.	ID=g7797.t1;Parent=g7797;
OY812999.1_Germaria_angustata_genome_assembly,_chromosome:_2	AUGUSTUS	stop_codon	54094631	54094633	.	-	0	ID=g7797.t1.stop1;Parent=g7797.t1;
OY812999.1_Germaria_angustata_genome_assembly,_chromosome:_2	AUGUSTUS	CDS	54094631	54095302	1	-	0	ID=g7797.t1.CDS1;Parent=g7797.t1;
OY812999.1_Germaria_angustata_genome_assembly,_chromosome:_2	AUGUSTUS	exon	54094631	54095302	.	-	.	ID=g7797.t1.exon1;Parent=g7797.t1;
OY812999.1_Germaria_angustata_genome_assembly,_chromosome:_2	AUGUSTUS	start_codon	54095300	54095302	.	-	0	ID=g7797.t1.start1;Parent=g7797.t1;
OY812999.1_Germaria_angustata_genome_assembly,_chromosome:_2	AUGUSTUS	mRNA	54093648	54095302	0.22	-	.	ID=g7797.t2;Parent=g7797;
OY812999.1_Germaria_angustata_genome_assembly,_chromosome:_2	AUGUSTUS	stop_codon	54093648	54093650	.	-	0	ID=g7797.t2.stop1;Parent=g7797.t2;
OY812999.1_Germaria_angustata_genome_assembly,_chromosome:_2	AUGUSTUS	CDS	54093648	54093735	0.29	-	1	ID=g7797.t2.CDS1;Parent=g7797.t2;
OY812999.1_Germaria_angustata_genome_assembly,_chromosome:_2	AUGUSTUS	exon	54093648	54093735	.	-	.	ID=g7797.t2.exon1;Parent=g7797.t2;
OY812999.1_Germaria_angustata_genome_assembly,_chromosome:_2	AUGUSTUS	intron	54093736	54095033	0.26	-	.	ID=g7797.t2.intron1;Parent=g7797.t2;
OY812999.1_Germaria_angustata_genome_assembly,_chromosome:_2	AUGUSTUS	CDS	54095034	54095302	0.69	-	0	ID=g7797.t2.CDS2;Parent=g7797.t2;
OY812999.1_Germaria_angustata_genome_assembly,_chromosome:_2	AUGUSTUS	exon	54095034	54095302	.	-	.	ID=g7797.t2.exon2;Parent=g7797.t2;
OY812999.1_Germaria_angustata_genome_assembly,_chromosome:_2	AUGUSTUS	start_codon	54095300	54095302	.	-	0	ID=g7797.t2.start1;Parent=g7797.t2;
OY812999.1_Germaria_angustata_genome_assembly,_chromosome:_2	AUGUSTUS	gene	54095389	54096471	.	-	.	ID=g7798;
OY812999.1_Germaria_angustata_genome_assembly,_chromosome:_2	AUGUSTUS	mRNA	54095389	54096471	0.96	-	.	ID=g7798.t1;Parent=g7798;
OY812999.1_Germaria_angustata_genome_assembly,_chromosome:_2	AUGUSTUS	stop_codon	54095389	54095391	.	-	0	ID=g7798.t1.stop1;Parent=g7798.t1;
OY812999.1_Germaria_angustata_genome_assembly,_chromosome:_2	AUGUSTUS	CDS	54095389	54096471	0.96	-	0	ID=g7798.t1.CDS1;Parent=g7798.t1;
OY812999.1_Germaria_angustata_genome_assembly,_chromosome:_2	AUGUSTUS	exon	54095389	54096471	.	-	.	ID=g7798.t1.exon1;Parent=g7798.t1;
OY812999.1_Germaria_angustata_genome_assembly,_chromosome:_2	AUGUSTUS	start_codon	54096469	54096471	.	-	0	ID=g7798.t1.start1;Parent=g7798.t1;
OY812999.1_Germaria_angustata_genome_assembly,_chromosome:_2	AUGUSTUS	gene	54109928	54112846	.	+	.	ID=g7799;
OY812999.1_Germaria_angustata_genome_assembly,_chromosome:_2	AUGUSTUS	mRNA	54109928	54112846	0.15	+	.	ID=g7799.t1;Parent=g7799;
OY812999.1_Germaria_angustata_genome_assembly,_chromosome:_2	AUGUSTUS	start_codon	54109928	54109930	.	+	0	ID=g7799.t1.start1;Parent=g7799.t1;
OY812999.1_Germaria_angustata_genome_assembly,_chromosome:_2	AUGUSTUS	CDS	54109928	54110640	0.7	+	0	ID=g7799.t1.CDS1;Parent=g7799.t1;
OY812999.1_Germaria_angustata_genome_assembly,_chromosome:_2	AUGUSTUS	exon	54109928	54110640	.	+	.	ID=g7799.t1.exon1;Parent=g7799.t1;
OY812999.1_Germaria_angustata_genome_assembly,_chromosome:_2	AUGUSTUS	intron	54110641	54110693	0.7	+	.	ID=g7799.t1.intron1;Parent=g7799.t1;
OY812999.1_Germaria_angustata_genome_assembly,_chromosome:_2	AUGUSTUS	CDS	54110694	54111091	0.61	+	1	ID=g7799.t1.CDS2;Parent=g7799.t1;
OY812999.1_Germaria_angustata_genome_assembly,_chromosome:_2	AUGUSTUS	exon	54110694	54111091	.	+	.	ID=g7799.t1.exon2;Parent=g7799.t1;
OY812999.1_Germaria_angustata_genome_assembly,_chromosome:_2	AUGUSTUS	intron	54111092	54111808	0.46	+	.	ID=g7799.t1.intron2;Parent=g7799.t1;
OY812999.1_Germaria_angustata_genome_assembly,_chromosome:_2	AUGUSTUS	CDS	54111809	54112422	0.29	+	2	ID=g7799.t1.CDS3;Parent=g7799.t1;
OY812999.1_Germaria_angustata_genome_assembly,_chromosome:_2	AUGUSTUS	exon	54111809	54112422	.	+	.	ID=g7799.t1.exon3;Parent=g7799.t1;
OY812999.1_Germaria_angustata_genome_assembly,_chromosome:_2	AUGUSTUS	intron	54112423	54112834	0.27	+	.	ID=g7799.t1.intron3;Parent=g7799.t1;
OY812999.1_Germaria_angustata_genome_assembly,_chromosome:_2	AUGUSTUS	CDS	54112835	54112846	0.42	+	0	ID=g7799.t1.CDS4;Parent=g7799.t1;
OY812999.1_Germaria_angustata_genome_assembly,_chromosome:_2	AUGUSTUS	exon	54112835	54112846	.	+	.	ID=g7799.t1.exon4;Parent=g7799.t1;
OY812999.1_Germaria_angustata_genome_assembly,_chromosome:_2	AUGUSTUS	stop_codon	54112844	54112846	.	+	0	ID=g7799.t1.stop1;Parent=g7799.t1;
OY812999.1_Germaria_angustata_genome_assembly,_chromosome:_2	AUGUSTUS	gene	54135373	54138978	.	+	.	ID=g7800;
OY812999.1_Germaria_angustata_genome_assembly,_chromosome:_2	AUGUSTUS	mRNA	54135373	54138978	0.55	+	.	ID=g7800.t1;Parent=g7800;
OY812999.1_Germaria_angustata_genome_assembly,_chromosome:_2	AUGUSTUS	start_codon	54135373	54135375	.	+	0	ID=g7800.t1.start1;Parent=g7800.t1;
OY812999.1_Germaria_angustata_genome_assembly,_chromosome:_2	AUGUSTUS	CDS	54135373	54135660	0.57	+	0	ID=g7800.t1.CDS1;Parent=g7800.t1;
OY812999.1_Germaria_angustata_genome_assembly,_chromosome:_2	AUGUSTUS	exon	54135373	54135660	.	+	.	ID=g7800.t1.exon1;Parent=g7800.t1;
OY812999.1_Germaria_angustata_genome_assembly,_chromosome:_2	AUGUSTUS	intron	54135661	54136873	0.55	+	.	ID=g7800.t1.intron1;Parent=g7800.t1;
OY812999.1_Germaria_angustata_genome_assembly,_chromosome:_2	AUGUSTUS	CDS	54136874	54137420	0.76	+	0	ID=g7800.t1.CDS2;Parent=g7800.t1;
OY812999.1_Germaria_angustata_genome_assembly,_chromosome:_2	AUGUSTUS	exon	54136874	54137420	.	+	.	ID=g7800.t1.exon2;Parent=g7800.t1;
OY812999.1_Germaria_angustata_genome_assembly,_chromosome:_2	AUGUSTUS	intron	54137421	54138760	1	+	.	ID=g7800.t1.intron2;Parent=g7800.t1;
OY812999.1_Germaria_angustata_genome_assembly,_chromosome:_2	AUGUSTUS	CDS	54138761	54138978	1	+	2	ID=g7800.t1.CDS3;Parent=g7800.t1;
OY812999.1_Germaria_angustata_genome_assembly,_chromosome:_2	AUGUSTUS	exon	54138761	54138978	.	+	.	ID=g7800.t1.exon3;Parent=g7800.t1;
OY812999.1_Germaria_angustata_genome_assembly,_chromosome:_2	AUGUSTUS	stop_codon	54138976	54138978	.	+	0	ID=g7800.t1.stop1;Parent=g7800.t1;
OY812999.1_Germaria_angustata_genome_assembly,_chromosome:_2	AUGUSTUS	gene	54142758	54146757	.	+	.	ID=g7801;
OY812999.1_Germaria_angustata_genome_assembly,_chromosome:_2	AUGUSTUS	mRNA	54142758	54146757	0.47	+	.	ID=g7801.t1;Parent=g7801;
OY812999.1_Germaria_angustata_genome_assembly,_chromosome:_2	AUGUSTUS	start_codon	54142758	54142760	.	+	0	ID=g7801.t1.start1;Parent=g7801.t1;
OY812999.1_Germaria_angustata_genome_assembly,_chromosome:_2	AUGUSTUS	CDS	54142758	54143558	0.68	+	0	ID=g7801.t1.CDS1;Parent=g7801.t1;
OY812999.1_Germaria_angustata_genome_assembly,_chromosome:_2	AUGUSTUS	exon	54142758	54143558	.	+	.	ID=g7801.t1.exon1;Parent=g7801.t1;
OY812999.1_Germaria_angustata_genome_assembly,_chromosome:_2	AUGUSTUS	intron	54143559	54143630	0.51	+	.	ID=g7801.t1.intron1;Parent=g7801.t1;
OY812999.1_Germaria_angustata_genome_assembly,_chromosome:_2	AUGUSTUS	CDS	54143631	54143732	0.49	+	0	ID=g7801.t1.CDS2;Parent=g7801.t1;
OY812999.1_Germaria_angustata_genome_assembly,_chromosome:_2	AUGUSTUS	exon	54143631	54143732	.	+	.	ID=g7801.t1.exon2;Parent=g7801.t1;
OY812999.1_Germaria_angustata_genome_assembly,_chromosome:_2	AUGUSTUS	intron	54143733	54146706	0.78	+	.	ID=g7801.t1.intron2;Parent=g7801.t1;
OY812999.1_Germaria_angustata_genome_assembly,_chromosome:_2	AUGUSTUS	CDS	54146707	54146757	0.98	+	0	ID=g7801.t1.CDS3;Parent=g7801.t1;
OY812999.1_Germaria_angustata_genome_assembly,_chromosome:_2	AUGUSTUS	exon	54146707	54146757	.	+	.	ID=g7801.t1.exon3;Parent=g7801.t1;
OY812999.1_Germaria_angustata_genome_assembly,_chromosome:_2	AUGUSTUS	stop_codon	54146755	54146757	.	+	0	ID=g7801.t1.stop1;Parent=g7801.t1;
OY812999.1_Germaria_angustata_genome_assembly,_chromosome:_2	AUGUSTUS	gene	54147102	54151470	.	+	.	ID=g7802;
OY812999.1_Germaria_angustata_genome_assembly,_chromosome:_2	AUGUSTUS	mRNA	54147102	54151470	0.6	+	.	ID=g7802.t1;Parent=g7802;
OY812999.1_Germaria_angustata_genome_assembly,_chromosome:_2	AUGUSTUS	start_codon	54147102	54147104	.	+	0	ID=g7802.t1.start1;Parent=g7802.t1;
OY812999.1_Germaria_angustata_genome_assembly,_chromosome:_2	AUGUSTUS	CDS	54147102	54148890	0.66	+	0	ID=g7802.t1.CDS1;Parent=g7802.t1;
OY812999.1_Germaria_angustata_genome_assembly,_chromosome:_2	AUGUSTUS	exon	54147102	54148890	.	+	.	ID=g7802.t1.exon1;Parent=g7802.t1;
OY812999.1_Germaria_angustata_genome_assembly,_chromosome:_2	AUGUSTUS	intron	54148891	54150028	0.65	+	.	ID=g7802.t1.intron1;Parent=g7802.t1;
OY812999.1_Germaria_angustata_genome_assembly,_chromosome:_2	AUGUSTUS	CDS	54150029	54151470	0.9	+	2	ID=g7802.t1.CDS2;Parent=g7802.t1;
OY812999.1_Germaria_angustata_genome_assembly,_chromosome:_2	AUGUSTUS	exon	54150029	54151470	.	+	.	ID=g7802.t1.exon2;Parent=g7802.t1;
OY812999.1_Germaria_angustata_genome_assembly,_chromosome:_2	AUGUSTUS	stop_codon	54151468	54151470	.	+	0	ID=g7802.t1.stop1;Parent=g7802.t1;
OY812999.1_Germaria_angustata_genome_assembly,_chromosome:_2	AUGUSTUS	mRNA	54147102	54151470	0.23	+	.	ID=g7802.t2;Parent=g7802;
OY812999.1_Germaria_angustata_genome_assembly,_chromosome:_2	AUGUSTUS	start_codon	54147102	54147104	.	+	0	ID=g7802.t2.start1;Parent=g7802.t2;
OY812999.1_Germaria_angustata_genome_assembly,_chromosome:_2	AUGUSTUS	CDS	54147102	54147820	0.35	+	0	ID=g7802.t2.CDS1;Parent=g7802.t2;
OY812999.1_Germaria_angustata_genome_assembly,_chromosome:_2	AUGUSTUS	exon	54147102	54147820	.	+	.	ID=g7802.t2.exon1;Parent=g7802.t2;
OY812999.1_Germaria_angustata_genome_assembly,_chromosome:_2	AUGUSTUS	intron	54147821	54148330	0.34	+	.	ID=g7802.t2.intron1;Parent=g7802.t2;
OY812999.1_Germaria_angustata_genome_assembly,_chromosome:_2	AUGUSTUS	CDS	54148331	54148890	0.26	+	1	ID=g7802.t2.CDS2;Parent=g7802.t2;
OY812999.1_Germaria_angustata_genome_assembly,_chromosome:_2	AUGUSTUS	exon	54148331	54148890	.	+	.	ID=g7802.t2.exon2;Parent=g7802.t2;
OY812999.1_Germaria_angustata_genome_assembly,_chromosome:_2	AUGUSTUS	intron	54148891	54150028	0.72	+	.	ID=g7802.t2.intron2;Parent=g7802.t2;
OY812999.1_Germaria_angustata_genome_assembly,_chromosome:_2	AUGUSTUS	CDS	54150029	54151470	0.95	+	2	ID=g7802.t2.CDS3;Parent=g7802.t2;
OY812999.1_Germaria_angustata_genome_assembly,_chromosome:_2	AUGUSTUS	exon	54150029	54151470	.	+	.	ID=g7802.t2.exon3;Parent=g7802.t2;
OY812999.1_Germaria_angustata_genome_assembly,_chromosome:_2	AUGUSTUS	stop_codon	54151468	54151470	.	+	0	ID=g7802.t2.stop1;Parent=g7802.t2;
OY812999.1_Germaria_angustata_genome_assembly,_chromosome:_2	AUGUSTUS	gene	54159507	54159803	.	-	.	ID=g7803;
OY812999.1_Germaria_angustata_genome_assembly,_chromosome:_2	AUGUSTUS	mRNA	54159507	54159803	0.26	-	.	ID=g7803.t1;Parent=g7803;
OY812999.1_Germaria_angustata_genome_assembly,_chromosome:_2	AUGUSTUS	stop_codon	54159507	54159509	.	-	0	ID=g7803.t1.stop1;Parent=g7803.t1;
OY812999.1_Germaria_angustata_genome_assembly,_chromosome:_2	AUGUSTUS	CDS	54159507	54159803	0.26	-	0	ID=g7803.t1.CDS1;Parent=g7803.t1;
OY812999.1_Germaria_angustata_genome_assembly,_chromosome:_2	AUGUSTUS	exon	54159507	54159803	.	-	.	ID=g7803.t1.exon1;Parent=g7803.t1;
OY812999.1_Germaria_angustata_genome_assembly,_chromosome:_2	AUGUSTUS	start_codon	54159801	54159803	.	-	0	ID=g7803.t1.start1;Parent=g7803.t1;
OY812999.1_Germaria_angustata_genome_assembly,_chromosome:_2	AUGUSTUS	gene	54207380	54208022	.	-	.	ID=g7804;
OY812999.1_Germaria_angustata_genome_assembly,_chromosome:_2	AUGUSTUS	mRNA	54207380	54208022	0.59	-	.	ID=g7804.t1;Parent=g7804;
OY812999.1_Germaria_angustata_genome_assembly,_chromosome:_2	AUGUSTUS	stop_codon	54207380	54207382	.	-	0	ID=g7804.t1.stop1;Parent=g7804.t1;
OY812999.1_Germaria_angustata_genome_assembly,_chromosome:_2	AUGUSTUS	CDS	54207380	54207781	0.62	-	0	ID=g7804.t1.CDS1;Parent=g7804.t1;
OY812999.1_Germaria_angustata_genome_assembly,_chromosome:_2	AUGUSTUS	exon	54207380	54207781	.	-	.	ID=g7804.t1.exon1;Parent=g7804.t1;
OY812999.1_Germaria_angustata_genome_assembly,_chromosome:_2	AUGUSTUS	intron	54207782	54207938	0.59	-	.	ID=g7804.t1.intron1;Parent=g7804.t1;
OY812999.1_Germaria_angustata_genome_assembly,_chromosome:_2	AUGUSTUS	CDS	54207939	54208022	0.68	-	0	ID=g7804.t1.CDS2;Parent=g7804.t1;
OY812999.1_Germaria_angustata_genome_assembly,_chromosome:_2	AUGUSTUS	exon	54207939	54208022	.	-	.	ID=g7804.t1.exon2;Parent=g7804.t1;
OY812999.1_Germaria_angustata_genome_assembly,_chromosome:_2	AUGUSTUS	start_codon	54208020	54208022	.	-	0	ID=g7804.t1.start1;Parent=g7804.t1;
OY812999.1_Germaria_angustata_genome_assembly,_chromosome:_2	AUGUSTUS	gene	54239948	54272527	.	+	.	ID=g7805;
OY812999.1_Germaria_angustata_genome_assembly,_chromosome:_2	AUGUSTUS	mRNA	54239948	54272527	0.15	+	.	ID=g7805.t1;Parent=g7805;
OY812999.1_Germaria_angustata_genome_assembly,_chromosome:_2	AUGUSTUS	start_codon	54239948	54239950	.	+	0	ID=g7805.t1.start1;Parent=g7805.t1;
OY812999.1_Germaria_angustata_genome_assembly,_chromosome:_2	AUGUSTUS	CDS	54239948	54239997	0.15	+	0	ID=g7805.t1.CDS1;Parent=g7805.t1;
OY812999.1_Germaria_angustata_genome_assembly,_chromosome:_2	AUGUSTUS	exon	54239948	54239997	.	+	.	ID=g7805.t1.exon1;Parent=g7805.t1;
OY812999.1_Germaria_angustata_genome_assembly,_chromosome:_2	AUGUSTUS	intron	54239998	54240133	0.25	+	.	ID=g7805.t1.intron1;Parent=g7805.t1;
OY812999.1_Germaria_angustata_genome_assembly,_chromosome:_2	AUGUSTUS	CDS	54240134	54240233	0.25	+	1	ID=g7805.t1.CDS2;Parent=g7805.t1;
OY812999.1_Germaria_angustata_genome_assembly,_chromosome:_2	AUGUSTUS	exon	54240134	54240233	.	+	.	ID=g7805.t1.exon2;Parent=g7805.t1;
OY812999.1_Germaria_angustata_genome_assembly,_chromosome:_2	AUGUSTUS	intron	54240234	54265629	0.35	+	.	ID=g7805.t1.intron2;Parent=g7805.t1;
OY812999.1_Germaria_angustata_genome_assembly,_chromosome:_2	AUGUSTUS	CDS	54265630	54266008	1	+	0	ID=g7805.t1.CDS3;Parent=g7805.t1;
OY812999.1_Germaria_angustata_genome_assembly,_chromosome:_2	AUGUSTUS	exon	54265630	54266008	.	+	.	ID=g7805.t1.exon3;Parent=g7805.t1;
OY812999.1_Germaria_angustata_genome_assembly,_chromosome:_2	AUGUSTUS	intron	54266009	54271611	1	+	.	ID=g7805.t1.intron3;Parent=g7805.t1;
OY812999.1_Germaria_angustata_genome_assembly,_chromosome:_2	AUGUSTUS	CDS	54271612	54272259	0.99	+	2	ID=g7805.t1.CDS4;Parent=g7805.t1;
OY812999.1_Germaria_angustata_genome_assembly,_chromosome:_2	AUGUSTUS	exon	54271612	54272259	.	+	.	ID=g7805.t1.exon4;Parent=g7805.t1;
OY812999.1_Germaria_angustata_genome_assembly,_chromosome:_2	AUGUSTUS	intron	54272260	54272327	1	+	.	ID=g7805.t1.intron4;Parent=g7805.t1;
OY812999.1_Germaria_angustata_genome_assembly,_chromosome:_2	AUGUSTUS	CDS	54272328	54272527	1	+	2	ID=g7805.t1.CDS5;Parent=g7805.t1;
OY812999.1_Germaria_angustata_genome_assembly,_chromosome:_2	AUGUSTUS	exon	54272328	54272527	.	+	.	ID=g7805.t1.exon5;Parent=g7805.t1;
OY812999.1_Germaria_angustata_genome_assembly,_chromosome:_2	AUGUSTUS	stop_codon	54272525	54272527	.	+	0	ID=g7805.t1.stop1;Parent=g7805.t1;
OY812999.1_Germaria_angustata_genome_assembly,_chromosome:_2	AUGUSTUS	gene	54277369	54277773	.	+	.	ID=g7806;
OY812999.1_Germaria_angustata_genome_assembly,_chromosome:_2	AUGUSTUS	mRNA	54277369	54277773	1	+	.	ID=g7806.t1;Parent=g7806;
OY812999.1_Germaria_angustata_genome_assembly,_chromosome:_2	AUGUSTUS	start_codon	54277369	54277371	.	+	0	ID=g7806.t1.start1;Parent=g7806.t1;
OY812999.1_Germaria_angustata_genome_assembly,_chromosome:_2	AUGUSTUS	CDS	54277369	54277773	1	+	0	ID=g7806.t1.CDS1;Parent=g7806.t1;
OY812999.1_Germaria_angustata_genome_assembly,_chromosome:_2	AUGUSTUS	exon	54277369	54277773	.	+	.	ID=g7806.t1.exon1;Parent=g7806.t1;
OY812999.1_Germaria_angustata_genome_assembly,_chromosome:_2	AUGUSTUS	stop_codon	54277771	54277773	.	+	0	ID=g7806.t1.stop1;Parent=g7806.t1;
OY812999.1_Germaria_angustata_genome_assembly,_chromosome:_2	AUGUSTUS	gene	54277884	54278276	.	+	.	ID=g7807;
OY812999.1_Germaria_angustata_genome_assembly,_chromosome:_2	AUGUSTUS	mRNA	54277884	54278276	0.95	+	.	ID=g7807.t1;Parent=g7807;
OY812999.1_Germaria_angustata_genome_assembly,_chromosome:_2	AUGUSTUS	start_codon	54277884	54277886	.	+	0	ID=g7807.t1.start1;Parent=g7807.t1;
OY812999.1_Germaria_angustata_genome_assembly,_chromosome:_2	AUGUSTUS	CDS	54277884	54278276	0.95	+	0	ID=g7807.t1.CDS1;Parent=g7807.t1;
OY812999.1_Germaria_angustata_genome_assembly,_chromosome:_2	AUGUSTUS	exon	54277884	54278276	.	+	.	ID=g7807.t1.exon1;Parent=g7807.t1;
OY812999.1_Germaria_angustata_genome_assembly,_chromosome:_2	AUGUSTUS	stop_codon	54278274	54278276	.	+	0	ID=g7807.t1.stop1;Parent=g7807.t1;
OY812999.1_Germaria_angustata_genome_assembly,_chromosome:_2	AUGUSTUS	gene	54279041	54280412	.	+	.	ID=g7808;
OY812999.1_Germaria_angustata_genome_assembly,_chromosome:_2	AUGUSTUS	mRNA	54279041	54280412	0.44	+	.	ID=g7808.t1;Parent=g7808;
OY812999.1_Germaria_angustata_genome_assembly,_chromosome:_2	AUGUSTUS	start_codon	54279041	54279043	.	+	0	ID=g7808.t1.start1;Parent=g7808.t1;
OY812999.1_Germaria_angustata_genome_assembly,_chromosome:_2	AUGUSTUS	CDS	54279041	54279386	0.85	+	0	ID=g7808.t1.CDS1;Parent=g7808.t1;
OY812999.1_Germaria_angustata_genome_assembly,_chromosome:_2	AUGUSTUS	exon	54279041	54279386	.	+	.	ID=g7808.t1.exon1;Parent=g7808.t1;
OY812999.1_Germaria_angustata_genome_assembly,_chromosome:_2	AUGUSTUS	intron	54279387	54279449	0.85	+	.	ID=g7808.t1.intron1;Parent=g7808.t1;
OY812999.1_Germaria_angustata_genome_assembly,_chromosome:_2	AUGUSTUS	CDS	54279450	54279679	0.79	+	2	ID=g7808.t1.CDS2;Parent=g7808.t1;
OY812999.1_Germaria_angustata_genome_assembly,_chromosome:_2	AUGUSTUS	exon	54279450	54279679	.	+	.	ID=g7808.t1.exon2;Parent=g7808.t1;
OY812999.1_Germaria_angustata_genome_assembly,_chromosome:_2	AUGUSTUS	intron	54279680	54280073	0.51	+	.	ID=g7808.t1.intron2;Parent=g7808.t1;
OY812999.1_Germaria_angustata_genome_assembly,_chromosome:_2	AUGUSTUS	CDS	54280074	54280412	0.86	+	0	ID=g7808.t1.CDS3;Parent=g7808.t1;
OY812999.1_Germaria_angustata_genome_assembly,_chromosome:_2	AUGUSTUS	exon	54280074	54280412	.	+	.	ID=g7808.t1.exon3;Parent=g7808.t1;
OY812999.1_Germaria_angustata_genome_assembly,_chromosome:_2	AUGUSTUS	stop_codon	54280410	54280412	.	+	0	ID=g7808.t1.stop1;Parent=g7808.t1;
OY812999.1_Germaria_angustata_genome_assembly,_chromosome:_2	AUGUSTUS	gene	54281129	54281356	.	+	.	ID=g7809;
OY812999.1_Germaria_angustata_genome_assembly,_chromosome:_2	AUGUSTUS	mRNA	54281129	54281356	1	+	.	ID=g7809.t1;Parent=g7809;
OY812999.1_Germaria_angustata_genome_assembly,_chromosome:_2	AUGUSTUS	start_codon	54281129	54281131	.	+	0	ID=g7809.t1.start1;Parent=g7809.t1;
OY812999.1_Germaria_angustata_genome_assembly,_chromosome:_2	AUGUSTUS	CDS	54281129	54281356	1	+	0	ID=g7809.t1.CDS1;Parent=g7809.t1;
OY812999.1_Germaria_angustata_genome_assembly,_chromosome:_2	AUGUSTUS	exon	54281129	54281356	.	+	.	ID=g7809.t1.exon1;Parent=g7809.t1;
OY812999.1_Germaria_angustata_genome_assembly,_chromosome:_2	AUGUSTUS	stop_codon	54281354	54281356	.	+	0	ID=g7809.t1.stop1;Parent=g7809.t1;
OY812999.1_Germaria_angustata_genome_assembly,_chromosome:_2	AUGUSTUS	gene	54321605	54325970	.	-	.	ID=g7810;
OY812999.1_Germaria_angustata_genome_assembly,_chromosome:_2	AUGUSTUS	mRNA	54321605	54325970	0.35	-	.	ID=g7810.t1;Parent=g7810;
OY812999.1_Germaria_angustata_genome_assembly,_chromosome:_2	AUGUSTUS	stop_codon	54321605	54321607	.	-	0	ID=g7810.t1.stop1;Parent=g7810.t1;
OY812999.1_Germaria_angustata_genome_assembly,_chromosome:_2	AUGUSTUS	CDS	54321605	54321843	0.53	-	2	ID=g7810.t1.CDS1;Parent=g7810.t1;
OY812999.1_Germaria_angustata_genome_assembly,_chromosome:_2	AUGUSTUS	exon	54321605	54321843	.	-	.	ID=g7810.t1.exon1;Parent=g7810.t1;
OY812999.1_Germaria_angustata_genome_assembly,_chromosome:_2	AUGUSTUS	intron	54321844	54324209	0.52	-	.	ID=g7810.t1.intron1;Parent=g7810.t1;
OY812999.1_Germaria_angustata_genome_assembly,_chromosome:_2	AUGUSTUS	CDS	54324210	54324620	0.91	-	2	ID=g7810.t1.CDS2;Parent=g7810.t1;
OY812999.1_Germaria_angustata_genome_assembly,_chromosome:_2	AUGUSTUS	exon	54324210	54324620	.	-	.	ID=g7810.t1.exon2;Parent=g7810.t1;
OY812999.1_Germaria_angustata_genome_assembly,_chromosome:_2	AUGUSTUS	intron	54324621	54324679	1	-	.	ID=g7810.t1.intron2;Parent=g7810.t1;
OY812999.1_Germaria_angustata_genome_assembly,_chromosome:_2	AUGUSTUS	CDS	54324680	54325282	0.82	-	2	ID=g7810.t1.CDS3;Parent=g7810.t1;
OY812999.1_Germaria_angustata_genome_assembly,_chromosome:_2	AUGUSTUS	exon	54324680	54325282	.	-	.	ID=g7810.t1.exon3;Parent=g7810.t1;
OY812999.1_Germaria_angustata_genome_assembly,_chromosome:_2	AUGUSTUS	intron	54325283	54325570	0.7	-	.	ID=g7810.t1.intron3;Parent=g7810.t1;
OY812999.1_Germaria_angustata_genome_assembly,_chromosome:_2	AUGUSTUS	CDS	54325571	54325970	0.71	-	0	ID=g7810.t1.CDS4;Parent=g7810.t1;
OY812999.1_Germaria_angustata_genome_assembly,_chromosome:_2	AUGUSTUS	exon	54325571	54325970	.	-	.	ID=g7810.t1.exon4;Parent=g7810.t1;
OY812999.1_Germaria_angustata_genome_assembly,_chromosome:_2	AUGUSTUS	start_codon	54325968	54325970	.	-	0	ID=g7810.t1.start1;Parent=g7810.t1;
OY812999.1_Germaria_angustata_genome_assembly,_chromosome:_2	AUGUSTUS	gene	54366474	54368216	.	+	.	ID=g7811;
OY812999.1_Germaria_angustata_genome_assembly,_chromosome:_2	AUGUSTUS	mRNA	54366474	54368216	0.21	+	.	ID=g7811.t1;Parent=g7811;
OY812999.1_Germaria_angustata_genome_assembly,_chromosome:_2	AUGUSTUS	start_codon	54366474	54366476	.	+	0	ID=g7811.t1.start1;Parent=g7811.t1;
OY812999.1_Germaria_angustata_genome_assembly,_chromosome:_2	AUGUSTUS	CDS	54366474	54366561	0.67	+	0	ID=g7811.t1.CDS1;Parent=g7811.t1;
OY812999.1_Germaria_angustata_genome_assembly,_chromosome:_2	AUGUSTUS	exon	54366474	54366561	.	+	.	ID=g7811.t1.exon1;Parent=g7811.t1;
OY812999.1_Germaria_angustata_genome_assembly,_chromosome:_2	AUGUSTUS	intron	54366562	54367754	0.35	+	.	ID=g7811.t1.intron1;Parent=g7811.t1;
OY812999.1_Germaria_angustata_genome_assembly,_chromosome:_2	AUGUSTUS	CDS	54367755	54367892	0.27	+	2	ID=g7811.t1.CDS2;Parent=g7811.t1;
OY812999.1_Germaria_angustata_genome_assembly,_chromosome:_2	AUGUSTUS	exon	54367755	54367892	.	+	.	ID=g7811.t1.exon2;Parent=g7811.t1;
OY812999.1_Germaria_angustata_genome_assembly,_chromosome:_2	AUGUSTUS	intron	54367893	54368034	0.47	+	.	ID=g7811.t1.intron2;Parent=g7811.t1;
OY812999.1_Germaria_angustata_genome_assembly,_chromosome:_2	AUGUSTUS	CDS	54368035	54368216	0.72	+	2	ID=g7811.t1.CDS3;Parent=g7811.t1;
OY812999.1_Germaria_angustata_genome_assembly,_chromosome:_2	AUGUSTUS	exon	54368035	54368216	.	+	.	ID=g7811.t1.exon3;Parent=g7811.t1;
OY812999.1_Germaria_angustata_genome_assembly,_chromosome:_2	AUGUSTUS	stop_codon	54368214	54368216	.	+	0	ID=g7811.t1.stop1;Parent=g7811.t1;
OY812999.1_Germaria_angustata_genome_assembly,_chromosome:_2	AUGUSTUS	gene	54368482	54369970	.	+	.	ID=g7812;
OY812999.1_Germaria_angustata_genome_assembly,_chromosome:_2	AUGUSTUS	mRNA	54368482	54369970	0.98	+	.	ID=g7812.t1;Parent=g7812;
OY812999.1_Germaria_angustata_genome_assembly,_chromosome:_2	AUGUSTUS	start_codon	54368482	54368484	.	+	0	ID=g7812.t1.start1;Parent=g7812.t1;
OY812999.1_Germaria_angustata_genome_assembly,_chromosome:_2	AUGUSTUS	CDS	54368482	54369275	0.98	+	0	ID=g7812.t1.CDS1;Parent=g7812.t1;
OY812999.1_Germaria_angustata_genome_assembly,_chromosome:_2	AUGUSTUS	exon	54368482	54369275	.	+	.	ID=g7812.t1.exon1;Parent=g7812.t1;
OY812999.1_Germaria_angustata_genome_assembly,_chromosome:_2	AUGUSTUS	intron	54369276	54369327	0.98	+	.	ID=g7812.t1.intron1;Parent=g7812.t1;
OY812999.1_Germaria_angustata_genome_assembly,_chromosome:_2	AUGUSTUS	CDS	54369328	54369970	0.98	+	1	ID=g7812.t1.CDS2;Parent=g7812.t1;
OY812999.1_Germaria_angustata_genome_assembly,_chromosome:_2	AUGUSTUS	exon	54369328	54369970	.	+	.	ID=g7812.t1.exon2;Parent=g7812.t1;
OY812999.1_Germaria_angustata_genome_assembly,_chromosome:_2	AUGUSTUS	stop_codon	54369968	54369970	.	+	0	ID=g7812.t1.stop1;Parent=g7812.t1;
OY812999.1_Germaria_angustata_genome_assembly,_chromosome:_2	AUGUSTUS	mRNA	54368482	54369970	0.71	+	.	ID=g7812.t2;Parent=g7812;
OY812999.1_Germaria_angustata_genome_assembly,_chromosome:_2	AUGUSTUS	start_codon	54368482	54368484	.	+	0	ID=g7812.t2.start1;Parent=g7812.t2;
OY812999.1_Germaria_angustata_genome_assembly,_chromosome:_2	AUGUSTUS	CDS	54368482	54368955	0.92	+	0	ID=g7812.t2.CDS1;Parent=g7812.t2;
OY812999.1_Germaria_angustata_genome_assembly,_chromosome:_2	AUGUSTUS	exon	54368482	54368955	.	+	.	ID=g7812.t2.exon1;Parent=g7812.t2;
OY812999.1_Germaria_angustata_genome_assembly,_chromosome:_2	AUGUSTUS	intron	54368956	54369586	0.71	+	.	ID=g7812.t2.intron1;Parent=g7812.t2;
OY812999.1_Germaria_angustata_genome_assembly,_chromosome:_2	AUGUSTUS	CDS	54369587	54369970	0.71	+	0	ID=g7812.t2.CDS2;Parent=g7812.t2;
OY812999.1_Germaria_angustata_genome_assembly,_chromosome:_2	AUGUSTUS	exon	54369587	54369970	.	+	.	ID=g7812.t2.exon2;Parent=g7812.t2;
OY812999.1_Germaria_angustata_genome_assembly,_chromosome:_2	AUGUSTUS	stop_codon	54369968	54369970	.	+	0	ID=g7812.t2.stop1;Parent=g7812.t2;
OY812999.1_Germaria_angustata_genome_assembly,_chromosome:_2	GeneMark.hmm3	mRNA	54369602	54369970	.	+	.	ID=g7812.t3;Parent=g7812;
OY812999.1_Germaria_angustata_genome_assembly,_chromosome:_2	GeneMark.hmm3	CDS	54369602	54369970	.	+	0	ID=g7812.t3.CDS1;Parent=g7812.t3;
OY812999.1_Germaria_angustata_genome_assembly,_chromosome:_2	GeneMark.hmm3	exon	54369602	54369970	.	+	0	ID=g7812.t3.exon1;Parent=g7812.t3;
OY812999.1_Germaria_angustata_genome_assembly,_chromosome:_2	AUGUSTUS	gene	54372853	54373416	.	-	.	ID=g7813;
OY812999.1_Germaria_angustata_genome_assembly,_chromosome:_2	AUGUSTUS	mRNA	54372853	54373416	0.37	-	.	ID=g7813.t1;Parent=g7813;
OY812999.1_Germaria_angustata_genome_assembly,_chromosome:_2	AUGUSTUS	stop_codon	54372853	54372855	.	-	0	ID=g7813.t1.stop1;Parent=g7813.t1;
OY812999.1_Germaria_angustata_genome_assembly,_chromosome:_2	AUGUSTUS	CDS	54372853	54373360	0.97	-	1	ID=g7813.t1.CDS1;Parent=g7813.t1;
OY812999.1_Germaria_angustata_genome_assembly,_chromosome:_2	AUGUSTUS	exon	54372853	54373360	.	-	.	ID=g7813.t1.exon1;Parent=g7813.t1;
OY812999.1_Germaria_angustata_genome_assembly,_chromosome:_2	AUGUSTUS	intron	54373361	54373411	0.44	-	.	ID=g7813.t1.intron1;Parent=g7813.t1;
OY812999.1_Germaria_angustata_genome_assembly,_chromosome:_2	AUGUSTUS	CDS	54373412	54373416	0.37	-	0	ID=g7813.t1.CDS2;Parent=g7813.t1;
OY812999.1_Germaria_angustata_genome_assembly,_chromosome:_2	AUGUSTUS	exon	54373412	54373416	.	-	.	ID=g7813.t1.exon2;Parent=g7813.t1;
OY812999.1_Germaria_angustata_genome_assembly,_chromosome:_2	AUGUSTUS	start_codon	54373414	54373416	.	-	0	ID=g7813.t1.start1;Parent=g7813.t1;
OY812999.1_Germaria_angustata_genome_assembly,_chromosome:_2	AUGUSTUS	gene	54390391	54391864	.	+	.	ID=g7814;
OY812999.1_Germaria_angustata_genome_assembly,_chromosome:_2	AUGUSTUS	mRNA	54390391	54391864	0.46	+	.	ID=g7814.t1;Parent=g7814;
OY812999.1_Germaria_angustata_genome_assembly,_chromosome:_2	AUGUSTUS	start_codon	54390391	54390393	.	+	0	ID=g7814.t1.start1;Parent=g7814.t1;
OY812999.1_Germaria_angustata_genome_assembly,_chromosome:_2	AUGUSTUS	CDS	54390391	54391149	0.46	+	0	ID=g7814.t1.CDS1;Parent=g7814.t1;
OY812999.1_Germaria_angustata_genome_assembly,_chromosome:_2	AUGUSTUS	exon	54390391	54391149	.	+	.	ID=g7814.t1.exon1;Parent=g7814.t1;
OY812999.1_Germaria_angustata_genome_assembly,_chromosome:_2	AUGUSTUS	intron	54391150	54391269	0.51	+	.	ID=g7814.t1.intron1;Parent=g7814.t1;
OY812999.1_Germaria_angustata_genome_assembly,_chromosome:_2	AUGUSTUS	CDS	54391270	54391461	0.57	+	0	ID=g7814.t1.CDS2;Parent=g7814.t1;
OY812999.1_Germaria_angustata_genome_assembly,_chromosome:_2	AUGUSTUS	exon	54391270	54391461	.	+	.	ID=g7814.t1.exon2;Parent=g7814.t1;
OY812999.1_Germaria_angustata_genome_assembly,_chromosome:_2	AUGUSTUS	intron	54391462	54391645	0.72	+	.	ID=g7814.t1.intron2;Parent=g7814.t1;
OY812999.1_Germaria_angustata_genome_assembly,_chromosome:_2	AUGUSTUS	CDS	54391646	54391864	0.81	+	0	ID=g7814.t1.CDS3;Parent=g7814.t1;
OY812999.1_Germaria_angustata_genome_assembly,_chromosome:_2	AUGUSTUS	exon	54391646	54391864	.	+	.	ID=g7814.t1.exon3;Parent=g7814.t1;
OY812999.1_Germaria_angustata_genome_assembly,_chromosome:_2	AUGUSTUS	stop_codon	54391862	54391864	.	+	0	ID=g7814.t1.stop1;Parent=g7814.t1;
OY812999.1_Germaria_angustata_genome_assembly,_chromosome:_2	AUGUSTUS	gene	54413408	54414193	.	+	.	ID=g7815;
OY812999.1_Germaria_angustata_genome_assembly,_chromosome:_2	AUGUSTUS	mRNA	54413408	54414193	0.64	+	.	ID=g7815.t1;Parent=g7815;
OY812999.1_Germaria_angustata_genome_assembly,_chromosome:_2	AUGUSTUS	start_codon	54413408	54413410	.	+	0	ID=g7815.t1.start1;Parent=g7815.t1;
OY812999.1_Germaria_angustata_genome_assembly,_chromosome:_2	AUGUSTUS	CDS	54413408	54413482	1	+	0	ID=g7815.t1.CDS1;Parent=g7815.t1;
OY812999.1_Germaria_angustata_genome_assembly,_chromosome:_2	AUGUSTUS	exon	54413408	54413482	.	+	.	ID=g7815.t1.exon1;Parent=g7815.t1;
OY812999.1_Germaria_angustata_genome_assembly,_chromosome:_2	AUGUSTUS	intron	54413483	54413536	1	+	.	ID=g7815.t1.intron1;Parent=g7815.t1;
OY812999.1_Germaria_angustata_genome_assembly,_chromosome:_2	AUGUSTUS	CDS	54413537	54413780	0.94	+	0	ID=g7815.t1.CDS2;Parent=g7815.t1;
OY812999.1_Germaria_angustata_genome_assembly,_chromosome:_2	AUGUSTUS	exon	54413537	54413780	.	+	.	ID=g7815.t1.exon2;Parent=g7815.t1;
OY812999.1_Germaria_angustata_genome_assembly,_chromosome:_2	AUGUSTUS	intron	54413781	54414146	0.64	+	.	ID=g7815.t1.intron2;Parent=g7815.t1;
OY812999.1_Germaria_angustata_genome_assembly,_chromosome:_2	AUGUSTUS	CDS	54414147	54414193	0.64	+	2	ID=g7815.t1.CDS3;Parent=g7815.t1;
OY812999.1_Germaria_angustata_genome_assembly,_chromosome:_2	AUGUSTUS	exon	54414147	54414193	.	+	.	ID=g7815.t1.exon3;Parent=g7815.t1;
OY812999.1_Germaria_angustata_genome_assembly,_chromosome:_2	AUGUSTUS	stop_codon	54414191	54414193	.	+	0	ID=g7815.t1.stop1;Parent=g7815.t1;
OY812999.1_Germaria_angustata_genome_assembly,_chromosome:_2	AUGUSTUS	gene	54417247	54423444	.	-	.	ID=g7816;
OY812999.1_Germaria_angustata_genome_assembly,_chromosome:_2	AUGUSTUS	mRNA	54417247	54423444	1	-	.	ID=g7816.t1;Parent=g7816;
OY812999.1_Germaria_angustata_genome_assembly,_chromosome:_2	AUGUSTUS	stop_codon	54417247	54417249	.	-	0	ID=g7816.t1.stop1;Parent=g7816.t1;
OY812999.1_Germaria_angustata_genome_assembly,_chromosome:_2	AUGUSTUS	CDS	54417247	54417750	1	-	0	ID=g7816.t1.CDS1;Parent=g7816.t1;
OY812999.1_Germaria_angustata_genome_assembly,_chromosome:_2	AUGUSTUS	exon	54417247	54417750	.	-	.	ID=g7816.t1.exon1;Parent=g7816.t1;
OY812999.1_Germaria_angustata_genome_assembly,_chromosome:_2	AUGUSTUS	intron	54417751	54423393	1	-	.	ID=g7816.t1.intron1;Parent=g7816.t1;
OY812999.1_Germaria_angustata_genome_assembly,_chromosome:_2	AUGUSTUS	CDS	54423394	54423444	1	-	0	ID=g7816.t1.CDS2;Parent=g7816.t1;
OY812999.1_Germaria_angustata_genome_assembly,_chromosome:_2	AUGUSTUS	exon	54423394	54423444	.	-	.	ID=g7816.t1.exon2;Parent=g7816.t1;
OY812999.1_Germaria_angustata_genome_assembly,_chromosome:_2	AUGUSTUS	start_codon	54423442	54423444	.	-	0	ID=g7816.t1.start1;Parent=g7816.t1;
OY812999.1_Germaria_angustata_genome_assembly,_chromosome:_2	AUGUSTUS	gene	54465497	54469353	.	-	.	ID=g7817;
OY812999.1_Germaria_angustata_genome_assembly,_chromosome:_2	AUGUSTUS	mRNA	54465497	54469353	0.21	-	.	ID=g7817.t1;Parent=g7817;
OY812999.1_Germaria_angustata_genome_assembly,_chromosome:_2	AUGUSTUS	stop_codon	54465497	54465499	.	-	0	ID=g7817.t1.stop1;Parent=g7817.t1;
OY812999.1_Germaria_angustata_genome_assembly,_chromosome:_2	AUGUSTUS	CDS	54465497	54465513	0.64	-	2	ID=g7817.t1.CDS1;Parent=g7817.t1;
OY812999.1_Germaria_angustata_genome_assembly,_chromosome:_2	AUGUSTUS	exon	54465497	54465513	.	-	.	ID=g7817.t1.exon1;Parent=g7817.t1;
OY812999.1_Germaria_angustata_genome_assembly,_chromosome:_2	AUGUSTUS	intron	54465514	54466892	0.58	-	.	ID=g7817.t1.intron1;Parent=g7817.t1;
OY812999.1_Germaria_angustata_genome_assembly,_chromosome:_2	AUGUSTUS	CDS	54466893	54467608	0.23	-	1	ID=g7817.t1.CDS2;Parent=g7817.t1;
OY812999.1_Germaria_angustata_genome_assembly,_chromosome:_2	AUGUSTUS	exon	54466893	54467608	.	-	.	ID=g7817.t1.exon2;Parent=g7817.t1;
OY812999.1_Germaria_angustata_genome_assembly,_chromosome:_2	AUGUSTUS	intron	54467609	54468283	0.33	-	.	ID=g7817.t1.intron2;Parent=g7817.t1;
OY812999.1_Germaria_angustata_genome_assembly,_chromosome:_2	AUGUSTUS	CDS	54468284	54469353	0.33	-	0	ID=g7817.t1.CDS3;Parent=g7817.t1;
OY812999.1_Germaria_angustata_genome_assembly,_chromosome:_2	AUGUSTUS	exon	54468284	54469353	.	-	.	ID=g7817.t1.exon3;Parent=g7817.t1;
OY812999.1_Germaria_angustata_genome_assembly,_chromosome:_2	AUGUSTUS	start_codon	54469351	54469353	.	-	0	ID=g7817.t1.start1;Parent=g7817.t1;
OY812999.1_Germaria_angustata_genome_assembly,_chromosome:_2	AUGUSTUS	gene	54486455	54499628	.	+	.	ID=g7818;
OY812999.1_Germaria_angustata_genome_assembly,_chromosome:_2	AUGUSTUS	mRNA	54486455	54499628	0.85	+	.	ID=g7818.t1;Parent=g7818;
OY812999.1_Germaria_angustata_genome_assembly,_chromosome:_2	AUGUSTUS	start_codon	54486455	54486457	.	+	0	ID=g7818.t1.start1;Parent=g7818.t1;
OY812999.1_Germaria_angustata_genome_assembly,_chromosome:_2	AUGUSTUS	CDS	54486455	54487121	0.87	+	0	ID=g7818.t1.CDS1;Parent=g7818.t1;
OY812999.1_Germaria_angustata_genome_assembly,_chromosome:_2	AUGUSTUS	exon	54486455	54487121	.	+	.	ID=g7818.t1.exon1;Parent=g7818.t1;
OY812999.1_Germaria_angustata_genome_assembly,_chromosome:_2	AUGUSTUS	intron	54487122	54498975	0.86	+	.	ID=g7818.t1.intron1;Parent=g7818.t1;
OY812999.1_Germaria_angustata_genome_assembly,_chromosome:_2	AUGUSTUS	CDS	54498976	54499628	0.97	+	2	ID=g7818.t1.CDS2;Parent=g7818.t1;
OY812999.1_Germaria_angustata_genome_assembly,_chromosome:_2	AUGUSTUS	exon	54498976	54499628	.	+	.	ID=g7818.t1.exon2;Parent=g7818.t1;
OY812999.1_Germaria_angustata_genome_assembly,_chromosome:_2	AUGUSTUS	stop_codon	54499626	54499628	.	+	0	ID=g7818.t1.stop1;Parent=g7818.t1;
OY812999.1_Germaria_angustata_genome_assembly,_chromosome:_2	AUGUSTUS	gene	54532835	54537997	.	-	.	ID=g7819;
OY812999.1_Germaria_angustata_genome_assembly,_chromosome:_2	AUGUSTUS	mRNA	54532835	54537997	0.76	-	.	ID=g7819.t1;Parent=g7819;
OY812999.1_Germaria_angustata_genome_assembly,_chromosome:_2	AUGUSTUS	stop_codon	54532835	54532837	.	-	0	ID=g7819.t1.stop1;Parent=g7819.t1;
OY812999.1_Germaria_angustata_genome_assembly,_chromosome:_2	AUGUSTUS	CDS	54532835	54533432	0.97	-	1	ID=g7819.t1.CDS1;Parent=g7819.t1;
OY812999.1_Germaria_angustata_genome_assembly,_chromosome:_2	AUGUSTUS	exon	54532835	54533432	.	-	.	ID=g7819.t1.exon1;Parent=g7819.t1;
OY812999.1_Germaria_angustata_genome_assembly,_chromosome:_2	AUGUSTUS	intron	54533433	54535385	0.78	-	.	ID=g7819.t1.intron1;Parent=g7819.t1;
OY812999.1_Germaria_angustata_genome_assembly,_chromosome:_2	AUGUSTUS	CDS	54535386	54535764	0.78	-	2	ID=g7819.t1.CDS2;Parent=g7819.t1;
OY812999.1_Germaria_angustata_genome_assembly,_chromosome:_2	AUGUSTUS	exon	54535386	54535764	.	-	.	ID=g7819.t1.exon2;Parent=g7819.t1;
OY812999.1_Germaria_angustata_genome_assembly,_chromosome:_2	AUGUSTUS	intron	54535765	54536733	1	-	.	ID=g7819.t1.intron2;Parent=g7819.t1;
OY812999.1_Germaria_angustata_genome_assembly,_chromosome:_2	AUGUSTUS	CDS	54536734	54537169	0.99	-	0	ID=g7819.t1.CDS3;Parent=g7819.t1;
OY812999.1_Germaria_angustata_genome_assembly,_chromosome:_2	AUGUSTUS	exon	54536734	54537169	.	-	.	ID=g7819.t1.exon3;Parent=g7819.t1;
OY812999.1_Germaria_angustata_genome_assembly,_chromosome:_2	AUGUSTUS	intron	54537170	54537766	0.99	-	.	ID=g7819.t1.intron3;Parent=g7819.t1;
OY812999.1_Germaria_angustata_genome_assembly,_chromosome:_2	AUGUSTUS	CDS	54537767	54537997	0.99	-	0	ID=g7819.t1.CDS4;Parent=g7819.t1;
OY812999.1_Germaria_angustata_genome_assembly,_chromosome:_2	AUGUSTUS	exon	54537767	54537997	.	-	.	ID=g7819.t1.exon4;Parent=g7819.t1;
OY812999.1_Germaria_angustata_genome_assembly,_chromosome:_2	AUGUSTUS	start_codon	54537995	54537997	.	-	0	ID=g7819.t1.start1;Parent=g7819.t1;
OY812999.1_Germaria_angustata_genome_assembly,_chromosome:_2	AUGUSTUS	gene	54543715	54549417	.	-	.	ID=g7820;
OY812999.1_Germaria_angustata_genome_assembly,_chromosome:_2	AUGUSTUS	mRNA	54543715	54549417	0.88	-	.	ID=g7820.t1;Parent=g7820;
OY812999.1_Germaria_angustata_genome_assembly,_chromosome:_2	AUGUSTUS	stop_codon	54543715	54543717	.	-	0	ID=g7820.t1.stop1;Parent=g7820.t1;
OY812999.1_Germaria_angustata_genome_assembly,_chromosome:_2	AUGUSTUS	CDS	54543715	54543950	0.88	-	2	ID=g7820.t1.CDS1;Parent=g7820.t1;
OY812999.1_Germaria_angustata_genome_assembly,_chromosome:_2	AUGUSTUS	exon	54543715	54543950	.	-	.	ID=g7820.t1.exon1;Parent=g7820.t1;
OY812999.1_Germaria_angustata_genome_assembly,_chromosome:_2	AUGUSTUS	intron	54543951	54549131	1	-	.	ID=g7820.t1.intron1;Parent=g7820.t1;
OY812999.1_Germaria_angustata_genome_assembly,_chromosome:_2	AUGUSTUS	CDS	54549132	54549417	1	-	0	ID=g7820.t1.CDS2;Parent=g7820.t1;
OY812999.1_Germaria_angustata_genome_assembly,_chromosome:_2	AUGUSTUS	exon	54549132	54549417	.	-	.	ID=g7820.t1.exon2;Parent=g7820.t1;
OY812999.1_Germaria_angustata_genome_assembly,_chromosome:_2	AUGUSTUS	start_codon	54549415	54549417	.	-	0	ID=g7820.t1.start1;Parent=g7820.t1;
OY812999.1_Germaria_angustata_genome_assembly,_chromosome:_2	AUGUSTUS	gene	54561130	54568631	.	-	.	ID=g7821;
OY812999.1_Germaria_angustata_genome_assembly,_chromosome:_2	AUGUSTUS	mRNA	54561130	54568631	0.96	-	.	ID=g7821.t1;Parent=g7821;
OY812999.1_Germaria_angustata_genome_assembly,_chromosome:_2	AUGUSTUS	stop_codon	54561130	54561132	.	-	0	ID=g7821.t1.stop1;Parent=g7821.t1;
OY812999.1_Germaria_angustata_genome_assembly,_chromosome:_2	AUGUSTUS	CDS	54561130	54561266	0.96	-	2	ID=g7821.t1.CDS1;Parent=g7821.t1;
OY812999.1_Germaria_angustata_genome_assembly,_chromosome:_2	AUGUSTUS	exon	54561130	54561266	.	-	.	ID=g7821.t1.exon1;Parent=g7821.t1;
OY812999.1_Germaria_angustata_genome_assembly,_chromosome:_2	AUGUSTUS	intron	54561267	54563979	1	-	.	ID=g7821.t1.intron1;Parent=g7821.t1;
OY812999.1_Germaria_angustata_genome_assembly,_chromosome:_2	AUGUSTUS	CDS	54563980	54564190	1	-	0	ID=g7821.t1.CDS2;Parent=g7821.t1;
OY812999.1_Germaria_angustata_genome_assembly,_chromosome:_2	AUGUSTUS	exon	54563980	54564190	.	-	.	ID=g7821.t1.exon2;Parent=g7821.t1;
OY812999.1_Germaria_angustata_genome_assembly,_chromosome:_2	AUGUSTUS	intron	54564191	54568487	1	-	.	ID=g7821.t1.intron2;Parent=g7821.t1;
OY812999.1_Germaria_angustata_genome_assembly,_chromosome:_2	AUGUSTUS	CDS	54568488	54568631	1	-	0	ID=g7821.t1.CDS3;Parent=g7821.t1;
OY812999.1_Germaria_angustata_genome_assembly,_chromosome:_2	AUGUSTUS	exon	54568488	54568631	.	-	.	ID=g7821.t1.exon3;Parent=g7821.t1;
OY812999.1_Germaria_angustata_genome_assembly,_chromosome:_2	AUGUSTUS	start_codon	54568629	54568631	.	-	0	ID=g7821.t1.start1;Parent=g7821.t1;
OY812999.1_Germaria_angustata_genome_assembly,_chromosome:_2	AUGUSTUS	gene	54593967	54595160	.	+	.	ID=g7822;
OY812999.1_Germaria_angustata_genome_assembly,_chromosome:_2	AUGUSTUS	mRNA	54593967	54595160	0.99	+	.	ID=g7822.t1;Parent=g7822;
OY812999.1_Germaria_angustata_genome_assembly,_chromosome:_2	AUGUSTUS	start_codon	54593967	54593969	.	+	0	ID=g7822.t1.start1;Parent=g7822.t1;
OY812999.1_Germaria_angustata_genome_assembly,_chromosome:_2	AUGUSTUS	CDS	54593967	54595160	0.99	+	0	ID=g7822.t1.CDS1;Parent=g7822.t1;
OY812999.1_Germaria_angustata_genome_assembly,_chromosome:_2	AUGUSTUS	exon	54593967	54595160	.	+	.	ID=g7822.t1.exon1;Parent=g7822.t1;
OY812999.1_Germaria_angustata_genome_assembly,_chromosome:_2	AUGUSTUS	stop_codon	54595158	54595160	.	+	0	ID=g7822.t1.stop1;Parent=g7822.t1;
OY812999.1_Germaria_angustata_genome_assembly,_chromosome:_2	AUGUSTUS	mRNA	54593967	54595160	0.87	+	.	ID=g7822.t2;Parent=g7822;
OY812999.1_Germaria_angustata_genome_assembly,_chromosome:_2	AUGUSTUS	start_codon	54593967	54593969	.	+	0	ID=g7822.t2.start1;Parent=g7822.t2;
OY812999.1_Germaria_angustata_genome_assembly,_chromosome:_2	AUGUSTUS	CDS	54593967	54594210	0.87	+	0	ID=g7822.t2.CDS1;Parent=g7822.t2;
OY812999.1_Germaria_angustata_genome_assembly,_chromosome:_2	AUGUSTUS	exon	54593967	54594210	.	+	.	ID=g7822.t2.exon1;Parent=g7822.t2;
OY812999.1_Germaria_angustata_genome_assembly,_chromosome:_2	AUGUSTUS	intron	54594211	54594984	0.89	+	.	ID=g7822.t2.intron1;Parent=g7822.t2;
OY812999.1_Germaria_angustata_genome_assembly,_chromosome:_2	AUGUSTUS	CDS	54594985	54595160	0.89	+	2	ID=g7822.t2.CDS2;Parent=g7822.t2;
OY812999.1_Germaria_angustata_genome_assembly,_chromosome:_2	AUGUSTUS	exon	54594985	54595160	.	+	.	ID=g7822.t2.exon2;Parent=g7822.t2;
OY812999.1_Germaria_angustata_genome_assembly,_chromosome:_2	AUGUSTUS	stop_codon	54595158	54595160	.	+	0	ID=g7822.t2.stop1;Parent=g7822.t2;
OY812999.1_Germaria_angustata_genome_assembly,_chromosome:_2	AUGUSTUS	gene	54595263	54595796	.	+	.	ID=g7823;
OY812999.1_Germaria_angustata_genome_assembly,_chromosome:_2	AUGUSTUS	mRNA	54595263	54595796	1	+	.	ID=g7823.t1;Parent=g7823;
OY812999.1_Germaria_angustata_genome_assembly,_chromosome:_2	AUGUSTUS	start_codon	54595263	54595265	.	+	0	ID=g7823.t1.start1;Parent=g7823.t1;
OY812999.1_Germaria_angustata_genome_assembly,_chromosome:_2	AUGUSTUS	CDS	54595263	54595796	1	+	0	ID=g7823.t1.CDS1;Parent=g7823.t1;
OY812999.1_Germaria_angustata_genome_assembly,_chromosome:_2	AUGUSTUS	exon	54595263	54595796	.	+	.	ID=g7823.t1.exon1;Parent=g7823.t1;
OY812999.1_Germaria_angustata_genome_assembly,_chromosome:_2	AUGUSTUS	stop_codon	54595794	54595796	.	+	0	ID=g7823.t1.stop1;Parent=g7823.t1;
OY812999.1_Germaria_angustata_genome_assembly,_chromosome:_2	AUGUSTUS	gene	54596402	54598282	.	+	.	ID=g7824;
OY812999.1_Germaria_angustata_genome_assembly,_chromosome:_2	AUGUSTUS	mRNA	54596402	54597361	1	+	.	ID=g7824.t1;Parent=g7824;
OY812999.1_Germaria_angustata_genome_assembly,_chromosome:_2	AUGUSTUS	start_codon	54596402	54596404	.	+	0	ID=g7824.t1.start1;Parent=g7824.t1;
OY812999.1_Germaria_angustata_genome_assembly,_chromosome:_2	AUGUSTUS	CDS	54596402	54597361	1	+	0	ID=g7824.t1.CDS1;Parent=g7824.t1;
OY812999.1_Germaria_angustata_genome_assembly,_chromosome:_2	AUGUSTUS	exon	54596402	54597361	.	+	.	ID=g7824.t1.exon1;Parent=g7824.t1;
OY812999.1_Germaria_angustata_genome_assembly,_chromosome:_2	AUGUSTUS	stop_codon	54597359	54597361	.	+	0	ID=g7824.t1.stop1;Parent=g7824.t1;
OY812999.1_Germaria_angustata_genome_assembly,_chromosome:_2	AUGUSTUS	mRNA	54596402	54598282	0.95	+	.	ID=g7824.t2;Parent=g7824;
OY812999.1_Germaria_angustata_genome_assembly,_chromosome:_2	AUGUSTUS	start_codon	54596402	54596404	.	+	0	ID=g7824.t2.start1;Parent=g7824.t2;
OY812999.1_Germaria_angustata_genome_assembly,_chromosome:_2	AUGUSTUS	CDS	54596402	54596717	0.95	+	0	ID=g7824.t2.CDS1;Parent=g7824.t2;
OY812999.1_Germaria_angustata_genome_assembly,_chromosome:_2	AUGUSTUS	exon	54596402	54596717	.	+	.	ID=g7824.t2.exon1;Parent=g7824.t2;
OY812999.1_Germaria_angustata_genome_assembly,_chromosome:_2	AUGUSTUS	intron	54596718	54598247	0.97	+	.	ID=g7824.t2.intron1;Parent=g7824.t2;
OY812999.1_Germaria_angustata_genome_assembly,_chromosome:_2	AUGUSTUS	CDS	54598248	54598282	0.98	+	2	ID=g7824.t2.CDS2;Parent=g7824.t2;
OY812999.1_Germaria_angustata_genome_assembly,_chromosome:_2	AUGUSTUS	exon	54598248	54598282	.	+	.	ID=g7824.t2.exon2;Parent=g7824.t2;
OY812999.1_Germaria_angustata_genome_assembly,_chromosome:_2	AUGUSTUS	stop_codon	54598280	54598282	.	+	0	ID=g7824.t2.stop1;Parent=g7824.t2;
OY812999.1_Germaria_angustata_genome_assembly,_chromosome:_2	AUGUSTUS	gene	54597896	54598282	.	+	.	ID=g7825;
OY812999.1_Germaria_angustata_genome_assembly,_chromosome:_2	AUGUSTUS	mRNA	54597896	54598282	0.82	+	.	ID=g7825.t1;Parent=g7825;
OY812999.1_Germaria_angustata_genome_assembly,_chromosome:_2	AUGUSTUS	start_codon	54597896	54597898	.	+	0	ID=g7825.t1.start1;Parent=g7825.t1;
OY812999.1_Germaria_angustata_genome_assembly,_chromosome:_2	AUGUSTUS	CDS	54597896	54598282	0.82	+	0	ID=g7825.t1.CDS1;Parent=g7825.t1;
OY812999.1_Germaria_angustata_genome_assembly,_chromosome:_2	AUGUSTUS	exon	54597896	54598282	.	+	.	ID=g7825.t1.exon1;Parent=g7825.t1;
OY812999.1_Germaria_angustata_genome_assembly,_chromosome:_2	AUGUSTUS	stop_codon	54598280	54598282	.	+	0	ID=g7825.t1.stop1;Parent=g7825.t1;
OY812999.1_Germaria_angustata_genome_assembly,_chromosome:_2	AUGUSTUS	gene	54606391	54607449	.	+	.	ID=g7826;
OY812999.1_Germaria_angustata_genome_assembly,_chromosome:_2	AUGUSTUS	mRNA	54606391	54607449	0.46	+	.	ID=g7826.t1;Parent=g7826;
OY812999.1_Germaria_angustata_genome_assembly,_chromosome:_2	AUGUSTUS	start_codon	54606391	54606393	.	+	0	ID=g7826.t1.start1;Parent=g7826.t1;
OY812999.1_Germaria_angustata_genome_assembly,_chromosome:_2	AUGUSTUS	CDS	54606391	54607449	0.46	+	0	ID=g7826.t1.CDS1;Parent=g7826.t1;
OY812999.1_Germaria_angustata_genome_assembly,_chromosome:_2	AUGUSTUS	exon	54606391	54607449	.	+	.	ID=g7826.t1.exon1;Parent=g7826.t1;
OY812999.1_Germaria_angustata_genome_assembly,_chromosome:_2	AUGUSTUS	stop_codon	54607447	54607449	.	+	0	ID=g7826.t1.stop1;Parent=g7826.t1;
OY812999.1_Germaria_angustata_genome_assembly,_chromosome:_2	AUGUSTUS	gene	54627257	54627922	.	-	.	ID=g7827;
OY812999.1_Germaria_angustata_genome_assembly,_chromosome:_2	AUGUSTUS	mRNA	54627257	54627922	1	-	.	ID=g7827.t1;Parent=g7827;
OY812999.1_Germaria_angustata_genome_assembly,_chromosome:_2	AUGUSTUS	stop_codon	54627257	54627259	.	-	0	ID=g7827.t1.stop1;Parent=g7827.t1;
OY812999.1_Germaria_angustata_genome_assembly,_chromosome:_2	AUGUSTUS	CDS	54627257	54627922	1	-	0	ID=g7827.t1.CDS1;Parent=g7827.t1;
OY812999.1_Germaria_angustata_genome_assembly,_chromosome:_2	AUGUSTUS	exon	54627257	54627922	.	-	.	ID=g7827.t1.exon1;Parent=g7827.t1;
OY812999.1_Germaria_angustata_genome_assembly,_chromosome:_2	AUGUSTUS	start_codon	54627920	54627922	.	-	0	ID=g7827.t1.start1;Parent=g7827.t1;
OY812999.1_Germaria_angustata_genome_assembly,_chromosome:_2	AUGUSTUS	gene	54628159	54628632	.	+	.	ID=g7828;
OY812999.1_Germaria_angustata_genome_assembly,_chromosome:_2	AUGUSTUS	mRNA	54628159	54628632	1	+	.	ID=g7828.t1;Parent=g7828;
OY812999.1_Germaria_angustata_genome_assembly,_chromosome:_2	AUGUSTUS	start_codon	54628159	54628161	.	+	0	ID=g7828.t1.start1;Parent=g7828.t1;
OY812999.1_Germaria_angustata_genome_assembly,_chromosome:_2	AUGUSTUS	CDS	54628159	54628632	1	+	0	ID=g7828.t1.CDS1;Parent=g7828.t1;
OY812999.1_Germaria_angustata_genome_assembly,_chromosome:_2	AUGUSTUS	exon	54628159	54628632	.	+	.	ID=g7828.t1.exon1;Parent=g7828.t1;
OY812999.1_Germaria_angustata_genome_assembly,_chromosome:_2	AUGUSTUS	stop_codon	54628630	54628632	.	+	0	ID=g7828.t1.stop1;Parent=g7828.t1;
OY812999.1_Germaria_angustata_genome_assembly,_chromosome:_2	AUGUSTUS	gene	54629287	54629721	.	+	.	ID=g7829;
OY812999.1_Germaria_angustata_genome_assembly,_chromosome:_2	AUGUSTUS	mRNA	54629287	54629721	1	+	.	ID=g7829.t1;Parent=g7829;
OY812999.1_Germaria_angustata_genome_assembly,_chromosome:_2	AUGUSTUS	start_codon	54629287	54629289	.	+	0	ID=g7829.t1.start1;Parent=g7829.t1;
OY812999.1_Germaria_angustata_genome_assembly,_chromosome:_2	AUGUSTUS	CDS	54629287	54629721	1	+	0	ID=g7829.t1.CDS1;Parent=g7829.t1;
OY812999.1_Germaria_angustata_genome_assembly,_chromosome:_2	AUGUSTUS	exon	54629287	54629721	.	+	.	ID=g7829.t1.exon1;Parent=g7829.t1;
OY812999.1_Germaria_angustata_genome_assembly,_chromosome:_2	AUGUSTUS	stop_codon	54629719	54629721	.	+	0	ID=g7829.t1.stop1;Parent=g7829.t1;
OY812999.1_Germaria_angustata_genome_assembly,_chromosome:_2	AUGUSTUS	gene	54629759	54630946	.	+	.	ID=g7830;
OY812999.1_Germaria_angustata_genome_assembly,_chromosome:_2	AUGUSTUS	mRNA	54629759	54630946	1	+	.	ID=g7830.t1;Parent=g7830;
OY812999.1_Germaria_angustata_genome_assembly,_chromosome:_2	AUGUSTUS	start_codon	54629759	54629761	.	+	0	ID=g7830.t1.start1;Parent=g7830.t1;
OY812999.1_Germaria_angustata_genome_assembly,_chromosome:_2	AUGUSTUS	CDS	54629759	54630946	1	+	0	ID=g7830.t1.CDS1;Parent=g7830.t1;
OY812999.1_Germaria_angustata_genome_assembly,_chromosome:_2	AUGUSTUS	exon	54629759	54630946	.	+	.	ID=g7830.t1.exon1;Parent=g7830.t1;
OY812999.1_Germaria_angustata_genome_assembly,_chromosome:_2	AUGUSTUS	stop_codon	54630944	54630946	.	+	0	ID=g7830.t1.stop1;Parent=g7830.t1;
OY812999.1_Germaria_angustata_genome_assembly,_chromosome:_2	AUGUSTUS	gene	54631049	54631864	.	+	.	ID=g7831;
OY812999.1_Germaria_angustata_genome_assembly,_chromosome:_2	AUGUSTUS	mRNA	54631049	54631864	1	+	.	ID=g7831.t1;Parent=g7831;
OY812999.1_Germaria_angustata_genome_assembly,_chromosome:_2	AUGUSTUS	start_codon	54631049	54631051	.	+	0	ID=g7831.t1.start1;Parent=g7831.t1;
OY812999.1_Germaria_angustata_genome_assembly,_chromosome:_2	AUGUSTUS	CDS	54631049	54631864	1	+	0	ID=g7831.t1.CDS1;Parent=g7831.t1;
OY812999.1_Germaria_angustata_genome_assembly,_chromosome:_2	AUGUSTUS	exon	54631049	54631864	.	+	.	ID=g7831.t1.exon1;Parent=g7831.t1;
OY812999.1_Germaria_angustata_genome_assembly,_chromosome:_2	AUGUSTUS	stop_codon	54631862	54631864	.	+	0	ID=g7831.t1.stop1;Parent=g7831.t1;
OY812999.1_Germaria_angustata_genome_assembly,_chromosome:_2	AUGUSTUS	gene	54631983	54633108	.	-	.	ID=g7832;
OY812999.1_Germaria_angustata_genome_assembly,_chromosome:_2	AUGUSTUS	mRNA	54631983	54633108	0.13	-	.	ID=g7832.t1;Parent=g7832;
OY812999.1_Germaria_angustata_genome_assembly,_chromosome:_2	AUGUSTUS	stop_codon	54631983	54631985	.	-	0	ID=g7832.t1.stop1;Parent=g7832.t1;
OY812999.1_Germaria_angustata_genome_assembly,_chromosome:_2	AUGUSTUS	CDS	54631983	54632671	0.3	-	2	ID=g7832.t1.CDS1;Parent=g7832.t1;
OY812999.1_Germaria_angustata_genome_assembly,_chromosome:_2	AUGUSTUS	exon	54631983	54632671	.	-	.	ID=g7832.t1.exon1;Parent=g7832.t1;
OY812999.1_Germaria_angustata_genome_assembly,_chromosome:_2	AUGUSTUS	intron	54632672	54632721	0.7	-	.	ID=g7832.t1.intron1;Parent=g7832.t1;
OY812999.1_Germaria_angustata_genome_assembly,_chromosome:_2	AUGUSTUS	CDS	54632722	54632961	0.39	-	2	ID=g7832.t1.CDS2;Parent=g7832.t1;
OY812999.1_Germaria_angustata_genome_assembly,_chromosome:_2	AUGUSTUS	exon	54632722	54632961	.	-	.	ID=g7832.t1.exon2;Parent=g7832.t1;
OY812999.1_Germaria_angustata_genome_assembly,_chromosome:_2	AUGUSTUS	intron	54632962	54633026	0.49	-	.	ID=g7832.t1.intron2;Parent=g7832.t1;
OY812999.1_Germaria_angustata_genome_assembly,_chromosome:_2	AUGUSTUS	CDS	54633027	54633108	0.55	-	0	ID=g7832.t1.CDS3;Parent=g7832.t1;
OY812999.1_Germaria_angustata_genome_assembly,_chromosome:_2	AUGUSTUS	exon	54633027	54633108	.	-	.	ID=g7832.t1.exon3;Parent=g7832.t1;
OY812999.1_Germaria_angustata_genome_assembly,_chromosome:_2	AUGUSTUS	start_codon	54633106	54633108	.	-	0	ID=g7832.t1.start1;Parent=g7832.t1;
OY812999.1_Germaria_angustata_genome_assembly,_chromosome:_2	AUGUSTUS	gene	54646915	54647133	.	-	.	ID=g7833;
OY812999.1_Germaria_angustata_genome_assembly,_chromosome:_2	AUGUSTUS	mRNA	54646915	54647133	0.86	-	.	ID=g7833.t1;Parent=g7833;
OY812999.1_Germaria_angustata_genome_assembly,_chromosome:_2	AUGUSTUS	stop_codon	54646915	54646917	.	-	0	ID=g7833.t1.stop1;Parent=g7833.t1;
OY812999.1_Germaria_angustata_genome_assembly,_chromosome:_2	AUGUSTUS	CDS	54646915	54647133	0.86	-	0	ID=g7833.t1.CDS1;Parent=g7833.t1;
OY812999.1_Germaria_angustata_genome_assembly,_chromosome:_2	AUGUSTUS	exon	54646915	54647133	.	-	.	ID=g7833.t1.exon1;Parent=g7833.t1;
OY812999.1_Germaria_angustata_genome_assembly,_chromosome:_2	AUGUSTUS	start_codon	54647131	54647133	.	-	0	ID=g7833.t1.start1;Parent=g7833.t1;
OY812999.1_Germaria_angustata_genome_assembly,_chromosome:_2	AUGUSTUS	gene	54651082	54669056	.	+	.	ID=g7834;
OY812999.1_Germaria_angustata_genome_assembly,_chromosome:_2	AUGUSTUS	mRNA	54651082	54669056	0.38	+	.	ID=g7834.t1;Parent=g7834;
OY812999.1_Germaria_angustata_genome_assembly,_chromosome:_2	AUGUSTUS	start_codon	54651082	54651084	.	+	0	ID=g7834.t1.start1;Parent=g7834.t1;
OY812999.1_Germaria_angustata_genome_assembly,_chromosome:_2	AUGUSTUS	CDS	54651082	54651114	0.38	+	0	ID=g7834.t1.CDS1;Parent=g7834.t1;
OY812999.1_Germaria_angustata_genome_assembly,_chromosome:_2	AUGUSTUS	exon	54651082	54651114	.	+	.	ID=g7834.t1.exon1;Parent=g7834.t1;
OY812999.1_Germaria_angustata_genome_assembly,_chromosome:_2	AUGUSTUS	intron	54651115	54666747	0.38	+	.	ID=g7834.t1.intron1;Parent=g7834.t1;
OY812999.1_Germaria_angustata_genome_assembly,_chromosome:_2	AUGUSTUS	CDS	54666748	54666867	1	+	0	ID=g7834.t1.CDS2;Parent=g7834.t1;
OY812999.1_Germaria_angustata_genome_assembly,_chromosome:_2	AUGUSTUS	exon	54666748	54666867	.	+	.	ID=g7834.t1.exon2;Parent=g7834.t1;
OY812999.1_Germaria_angustata_genome_assembly,_chromosome:_2	AUGUSTUS	intron	54666868	54668370	1	+	.	ID=g7834.t1.intron2;Parent=g7834.t1;
OY812999.1_Germaria_angustata_genome_assembly,_chromosome:_2	AUGUSTUS	CDS	54668371	54668889	1	+	0	ID=g7834.t1.CDS3;Parent=g7834.t1;
OY812999.1_Germaria_angustata_genome_assembly,_chromosome:_2	AUGUSTUS	exon	54668371	54668889	.	+	.	ID=g7834.t1.exon3;Parent=g7834.t1;
OY812999.1_Germaria_angustata_genome_assembly,_chromosome:_2	AUGUSTUS	intron	54668890	54668945	1	+	.	ID=g7834.t1.intron3;Parent=g7834.t1;
OY812999.1_Germaria_angustata_genome_assembly,_chromosome:_2	AUGUSTUS	CDS	54668946	54669056	1	+	0	ID=g7834.t1.CDS4;Parent=g7834.t1;
OY812999.1_Germaria_angustata_genome_assembly,_chromosome:_2	AUGUSTUS	exon	54668946	54669056	.	+	.	ID=g7834.t1.exon4;Parent=g7834.t1;
OY812999.1_Germaria_angustata_genome_assembly,_chromosome:_2	AUGUSTUS	stop_codon	54669054	54669056	.	+	0	ID=g7834.t1.stop1;Parent=g7834.t1;
OY812999.1_Germaria_angustata_genome_assembly,_chromosome:_2	GeneMark.hmm3	mRNA	54666832	54669056	.	+	.	ID=g7834.t2;Parent=g7834;
OY812999.1_Germaria_angustata_genome_assembly,_chromosome:_2	GeneMark.hmm3	start_codon	54666832	54666834	.	+	0	ID=g7834.t2.start1;Parent=g7834.t2;
OY812999.1_Germaria_angustata_genome_assembly,_chromosome:_2	GeneMark.hmm3	CDS	54666832	54666867	.	+	0	ID=g7834.t2.CDS1;Parent=g7834.t2;
OY812999.1_Germaria_angustata_genome_assembly,_chromosome:_2	GeneMark.hmm3	exon	54666832	54666867	0	+	.	ID=g7834.t2.exon1;Parent=g7834.t2;
OY812999.1_Germaria_angustata_genome_assembly,_chromosome:_2	GeneMark.hmm3	intron	54666868	54668370	.	+	0	ID=g7834.t2.intron1;Parent=g7834.t2;
OY812999.1_Germaria_angustata_genome_assembly,_chromosome:_2	GeneMark.hmm3	CDS	54668371	54668889	.	+	0	ID=g7834.t2.CDS2;Parent=g7834.t2;
OY812999.1_Germaria_angustata_genome_assembly,_chromosome:_2	GeneMark.hmm3	exon	54668371	54668889	0	+	.	ID=g7834.t2.exon2;Parent=g7834.t2;
OY812999.1_Germaria_angustata_genome_assembly,_chromosome:_2	GeneMark.hmm3	intron	54668890	54668945	.	+	0	ID=g7834.t2.intron2;Parent=g7834.t2;
OY812999.1_Germaria_angustata_genome_assembly,_chromosome:_2	GeneMark.hmm3	CDS	54668946	54669056	.	+	0	ID=g7834.t2.CDS3;Parent=g7834.t2;
OY812999.1_Germaria_angustata_genome_assembly,_chromosome:_2	GeneMark.hmm3	exon	54668946	54669056	0	+	.	ID=g7834.t2.exon3;Parent=g7834.t2;
OY812999.1_Germaria_angustata_genome_assembly,_chromosome:_2	GeneMark.hmm3	stop_codon	54669054	54669056	.	+	0	ID=g7834.t2.stop1;Parent=g7834.t2;
OY812999.1_Germaria_angustata_genome_assembly,_chromosome:_2	AUGUSTUS	gene	54695998	54702755	.	-	.	ID=g7835;
OY812999.1_Germaria_angustata_genome_assembly,_chromosome:_2	AUGUSTUS	mRNA	54695998	54702755	0.51	-	.	ID=g7835.t1;Parent=g7835;
OY812999.1_Germaria_angustata_genome_assembly,_chromosome:_2	AUGUSTUS	stop_codon	54695998	54696000	.	-	0	ID=g7835.t1.stop1;Parent=g7835.t1;
OY812999.1_Germaria_angustata_genome_assembly,_chromosome:_2	AUGUSTUS	CDS	54695998	54696804	1	-	0	ID=g7835.t1.CDS1;Parent=g7835.t1;
OY812999.1_Germaria_angustata_genome_assembly,_chromosome:_2	AUGUSTUS	exon	54695998	54696804	.	-	.	ID=g7835.t1.exon1;Parent=g7835.t1;
OY812999.1_Germaria_angustata_genome_assembly,_chromosome:_2	AUGUSTUS	intron	54696805	54696890	1	-	.	ID=g7835.t1.intron1;Parent=g7835.t1;
OY812999.1_Germaria_angustata_genome_assembly,_chromosome:_2	AUGUSTUS	CDS	54696891	54697079	1	-	0	ID=g7835.t1.CDS2;Parent=g7835.t1;
OY812999.1_Germaria_angustata_genome_assembly,_chromosome:_2	AUGUSTUS	exon	54696891	54697079	.	-	.	ID=g7835.t1.exon2;Parent=g7835.t1;
OY812999.1_Germaria_angustata_genome_assembly,_chromosome:_2	AUGUSTUS	intron	54697080	54702443	1	-	.	ID=g7835.t1.intron2;Parent=g7835.t1;
OY812999.1_Germaria_angustata_genome_assembly,_chromosome:_2	AUGUSTUS	CDS	54702444	54702755	0.51	-	0	ID=g7835.t1.CDS3;Parent=g7835.t1;
OY812999.1_Germaria_angustata_genome_assembly,_chromosome:_2	AUGUSTUS	exon	54702444	54702755	.	-	.	ID=g7835.t1.exon3;Parent=g7835.t1;
OY812999.1_Germaria_angustata_genome_assembly,_chromosome:_2	AUGUSTUS	start_codon	54702753	54702755	.	-	0	ID=g7835.t1.start1;Parent=g7835.t1;
OY812999.1_Germaria_angustata_genome_assembly,_chromosome:_2	AUGUSTUS	gene	54723016	54723549	.	-	.	ID=g7836;
OY812999.1_Germaria_angustata_genome_assembly,_chromosome:_2	AUGUSTUS	mRNA	54723016	54723549	1	-	.	ID=g7836.t1;Parent=g7836;
OY812999.1_Germaria_angustata_genome_assembly,_chromosome:_2	AUGUSTUS	stop_codon	54723016	54723018	.	-	0	ID=g7836.t1.stop1;Parent=g7836.t1;
OY812999.1_Germaria_angustata_genome_assembly,_chromosome:_2	AUGUSTUS	CDS	54723016	54723549	1	-	0	ID=g7836.t1.CDS1;Parent=g7836.t1;
OY812999.1_Germaria_angustata_genome_assembly,_chromosome:_2	AUGUSTUS	exon	54723016	54723549	.	-	.	ID=g7836.t1.exon1;Parent=g7836.t1;
OY812999.1_Germaria_angustata_genome_assembly,_chromosome:_2	AUGUSTUS	start_codon	54723547	54723549	.	-	0	ID=g7836.t1.start1;Parent=g7836.t1;
OY812999.1_Germaria_angustata_genome_assembly,_chromosome:_2	AUGUSTUS	gene	54734485	54737433	.	+	.	ID=g7837;
OY812999.1_Germaria_angustata_genome_assembly,_chromosome:_2	AUGUSTUS	mRNA	54734485	54737433	1	+	.	ID=g7837.t1;Parent=g7837;
OY812999.1_Germaria_angustata_genome_assembly,_chromosome:_2	AUGUSTUS	start_codon	54734485	54734487	.	+	0	ID=g7837.t1.start1;Parent=g7837.t1;
OY812999.1_Germaria_angustata_genome_assembly,_chromosome:_2	AUGUSTUS	CDS	54734485	54734591	1	+	0	ID=g7837.t1.CDS1;Parent=g7837.t1;
OY812999.1_Germaria_angustata_genome_assembly,_chromosome:_2	AUGUSTUS	exon	54734485	54734591	.	+	.	ID=g7837.t1.exon1;Parent=g7837.t1;
OY812999.1_Germaria_angustata_genome_assembly,_chromosome:_2	AUGUSTUS	intron	54734592	54734764	1	+	.	ID=g7837.t1.intron1;Parent=g7837.t1;
OY812999.1_Germaria_angustata_genome_assembly,_chromosome:_2	AUGUSTUS	CDS	54734765	54734804	1	+	1	ID=g7837.t1.CDS2;Parent=g7837.t1;
OY812999.1_Germaria_angustata_genome_assembly,_chromosome:_2	AUGUSTUS	exon	54734765	54734804	.	+	.	ID=g7837.t1.exon2;Parent=g7837.t1;
OY812999.1_Germaria_angustata_genome_assembly,_chromosome:_2	AUGUSTUS	intron	54734805	54734885	1	+	.	ID=g7837.t1.intron2;Parent=g7837.t1;
OY812999.1_Germaria_angustata_genome_assembly,_chromosome:_2	AUGUSTUS	CDS	54734886	54735031	1	+	0	ID=g7837.t1.CDS3;Parent=g7837.t1;
OY812999.1_Germaria_angustata_genome_assembly,_chromosome:_2	AUGUSTUS	exon	54734886	54735031	.	+	.	ID=g7837.t1.exon3;Parent=g7837.t1;
OY812999.1_Germaria_angustata_genome_assembly,_chromosome:_2	AUGUSTUS	intron	54735032	54735110	1	+	.	ID=g7837.t1.intron3;Parent=g7837.t1;
OY812999.1_Germaria_angustata_genome_assembly,_chromosome:_2	AUGUSTUS	CDS	54735111	54735755	1	+	1	ID=g7837.t1.CDS4;Parent=g7837.t1;
OY812999.1_Germaria_angustata_genome_assembly,_chromosome:_2	AUGUSTUS	exon	54735111	54735755	.	+	.	ID=g7837.t1.exon4;Parent=g7837.t1;
OY812999.1_Germaria_angustata_genome_assembly,_chromosome:_2	AUGUSTUS	intron	54735756	54735917	1	+	.	ID=g7837.t1.intron4;Parent=g7837.t1;
OY812999.1_Germaria_angustata_genome_assembly,_chromosome:_2	AUGUSTUS	CDS	54735918	54736131	1	+	1	ID=g7837.t1.CDS5;Parent=g7837.t1;
OY812999.1_Germaria_angustata_genome_assembly,_chromosome:_2	AUGUSTUS	exon	54735918	54736131	.	+	.	ID=g7837.t1.exon5;Parent=g7837.t1;
OY812999.1_Germaria_angustata_genome_assembly,_chromosome:_2	AUGUSTUS	intron	54736132	54736189	1	+	.	ID=g7837.t1.intron5;Parent=g7837.t1;
OY812999.1_Germaria_angustata_genome_assembly,_chromosome:_2	AUGUSTUS	CDS	54736190	54736394	1	+	0	ID=g7837.t1.CDS6;Parent=g7837.t1;
OY812999.1_Germaria_angustata_genome_assembly,_chromosome:_2	AUGUSTUS	exon	54736190	54736394	.	+	.	ID=g7837.t1.exon6;Parent=g7837.t1;
OY812999.1_Germaria_angustata_genome_assembly,_chromosome:_2	AUGUSTUS	intron	54736395	54736451	1	+	.	ID=g7837.t1.intron6;Parent=g7837.t1;
OY812999.1_Germaria_angustata_genome_assembly,_chromosome:_2	AUGUSTUS	CDS	54736452	54736899	1	+	2	ID=g7837.t1.CDS7;Parent=g7837.t1;
OY812999.1_Germaria_angustata_genome_assembly,_chromosome:_2	AUGUSTUS	exon	54736452	54736899	.	+	.	ID=g7837.t1.exon7;Parent=g7837.t1;
OY812999.1_Germaria_angustata_genome_assembly,_chromosome:_2	AUGUSTUS	intron	54736900	54736986	1	+	.	ID=g7837.t1.intron7;Parent=g7837.t1;
OY812999.1_Germaria_angustata_genome_assembly,_chromosome:_2	AUGUSTUS	CDS	54736987	54737119	1	+	1	ID=g7837.t1.CDS8;Parent=g7837.t1;
OY812999.1_Germaria_angustata_genome_assembly,_chromosome:_2	AUGUSTUS	exon	54736987	54737119	.	+	.	ID=g7837.t1.exon8;Parent=g7837.t1;
OY812999.1_Germaria_angustata_genome_assembly,_chromosome:_2	AUGUSTUS	intron	54737120	54737184	1	+	.	ID=g7837.t1.intron8;Parent=g7837.t1;
OY812999.1_Germaria_angustata_genome_assembly,_chromosome:_2	AUGUSTUS	CDS	54737185	54737433	1	+	0	ID=g7837.t1.CDS9;Parent=g7837.t1;
OY812999.1_Germaria_angustata_genome_assembly,_chromosome:_2	AUGUSTUS	exon	54737185	54737433	.	+	.	ID=g7837.t1.exon9;Parent=g7837.t1;
OY812999.1_Germaria_angustata_genome_assembly,_chromosome:_2	AUGUSTUS	stop_codon	54737431	54737433	.	+	0	ID=g7837.t1.stop1;Parent=g7837.t1;
OY812999.1_Germaria_angustata_genome_assembly,_chromosome:_2	GeneMark.hmm3	mRNA	54734772	54737433	.	+	.	ID=g7837.t2;Parent=g7837;
OY812999.1_Germaria_angustata_genome_assembly,_chromosome:_2	GeneMark.hmm3	start_codon	54734772	54734774	.	+	0	ID=g7837.t2.start1;Parent=g7837.t2;
OY812999.1_Germaria_angustata_genome_assembly,_chromosome:_2	GeneMark.hmm3	CDS	54734772	54734804	.	+	0	ID=g7837.t2.CDS1;Parent=g7837.t2;
OY812999.1_Germaria_angustata_genome_assembly,_chromosome:_2	GeneMark.hmm3	exon	54734772	54734804	0	+	.	ID=g7837.t2.exon1;Parent=g7837.t2;
OY812999.1_Germaria_angustata_genome_assembly,_chromosome:_2	GeneMark.hmm3	intron	54734805	54734885	.	+	0	ID=g7837.t2.intron1;Parent=g7837.t2;
OY812999.1_Germaria_angustata_genome_assembly,_chromosome:_2	GeneMark.hmm3	CDS	54734886	54735031	.	+	0	ID=g7837.t2.CDS2;Parent=g7837.t2;
OY812999.1_Germaria_angustata_genome_assembly,_chromosome:_2	GeneMark.hmm3	exon	54734886	54735031	0	+	.	ID=g7837.t2.exon2;Parent=g7837.t2;
OY812999.1_Germaria_angustata_genome_assembly,_chromosome:_2	GeneMark.hmm3	intron	54735032	54735110	.	+	1	ID=g7837.t2.intron2;Parent=g7837.t2;
OY812999.1_Germaria_angustata_genome_assembly,_chromosome:_2	GeneMark.hmm3	CDS	54735111	54735755	.	+	1	ID=g7837.t2.CDS3;Parent=g7837.t2;
OY812999.1_Germaria_angustata_genome_assembly,_chromosome:_2	GeneMark.hmm3	exon	54735111	54735755	0	+	.	ID=g7837.t2.exon3;Parent=g7837.t2;
OY812999.1_Germaria_angustata_genome_assembly,_chromosome:_2	GeneMark.hmm3	intron	54735756	54735917	.	+	1	ID=g7837.t2.intron3;Parent=g7837.t2;
OY812999.1_Germaria_angustata_genome_assembly,_chromosome:_2	GeneMark.hmm3	CDS	54735918	54736131	.	+	1	ID=g7837.t2.CDS4;Parent=g7837.t2;
OY812999.1_Germaria_angustata_genome_assembly,_chromosome:_2	GeneMark.hmm3	exon	54735918	54736131	0	+	.	ID=g7837.t2.exon4;Parent=g7837.t2;
OY812999.1_Germaria_angustata_genome_assembly,_chromosome:_2	GeneMark.hmm3	intron	54736132	54736189	.	+	0	ID=g7837.t2.intron4;Parent=g7837.t2;
OY812999.1_Germaria_angustata_genome_assembly,_chromosome:_2	GeneMark.hmm3	CDS	54736190	54736394	.	+	0	ID=g7837.t2.CDS5;Parent=g7837.t2;
OY812999.1_Germaria_angustata_genome_assembly,_chromosome:_2	GeneMark.hmm3	exon	54736190	54736394	0	+	.	ID=g7837.t2.exon5;Parent=g7837.t2;
OY812999.1_Germaria_angustata_genome_assembly,_chromosome:_2	GeneMark.hmm3	intron	54736395	54736451	.	+	2	ID=g7837.t2.intron5;Parent=g7837.t2;
OY812999.1_Germaria_angustata_genome_assembly,_chromosome:_2	GeneMark.hmm3	CDS	54736452	54736899	.	+	2	ID=g7837.t2.CDS6;Parent=g7837.t2;
OY812999.1_Germaria_angustata_genome_assembly,_chromosome:_2	GeneMark.hmm3	exon	54736452	54736899	0	+	.	ID=g7837.t2.exon6;Parent=g7837.t2;
OY812999.1_Germaria_angustata_genome_assembly,_chromosome:_2	GeneMark.hmm3	intron	54736900	54736986	.	+	1	ID=g7837.t2.intron6;Parent=g7837.t2;
OY812999.1_Germaria_angustata_genome_assembly,_chromosome:_2	GeneMark.hmm3	CDS	54736987	54737119	.	+	1	ID=g7837.t2.CDS7;Parent=g7837.t2;
OY812999.1_Germaria_angustata_genome_assembly,_chromosome:_2	GeneMark.hmm3	exon	54736987	54737119	0	+	.	ID=g7837.t2.exon7;Parent=g7837.t2;
OY812999.1_Germaria_angustata_genome_assembly,_chromosome:_2	GeneMark.hmm3	intron	54737120	54737184	.	+	0	ID=g7837.t2.intron7;Parent=g7837.t2;
OY812999.1_Germaria_angustata_genome_assembly,_chromosome:_2	GeneMark.hmm3	CDS	54737185	54737433	.	+	0	ID=g7837.t2.CDS8;Parent=g7837.t2;
OY812999.1_Germaria_angustata_genome_assembly,_chromosome:_2	GeneMark.hmm3	exon	54737185	54737433	0	+	.	ID=g7837.t2.exon8;Parent=g7837.t2;
OY812999.1_Germaria_angustata_genome_assembly,_chromosome:_2	GeneMark.hmm3	stop_codon	54737431	54737433	.	+	0	ID=g7837.t2.stop1;Parent=g7837.t2;
OY812999.1_Germaria_angustata_genome_assembly,_chromosome:_2	AUGUSTUS	gene	54750016	54750562	.	+	.	ID=g7838;
OY812999.1_Germaria_angustata_genome_assembly,_chromosome:_2	AUGUSTUS	mRNA	54750016	54750562	0.15	+	.	ID=g7838.t1;Parent=g7838;
OY812999.1_Germaria_angustata_genome_assembly,_chromosome:_2	AUGUSTUS	start_codon	54750016	54750018	.	+	0	ID=g7838.t1.start1;Parent=g7838.t1;
OY812999.1_Germaria_angustata_genome_assembly,_chromosome:_2	AUGUSTUS	CDS	54750016	54750104	0.63	+	0	ID=g7838.t1.CDS1;Parent=g7838.t1;
OY812999.1_Germaria_angustata_genome_assembly,_chromosome:_2	AUGUSTUS	exon	54750016	54750104	.	+	.	ID=g7838.t1.exon1;Parent=g7838.t1;
OY812999.1_Germaria_angustata_genome_assembly,_chromosome:_2	AUGUSTUS	intron	54750105	54750165	0.63	+	.	ID=g7838.t1.intron1;Parent=g7838.t1;
OY812999.1_Germaria_angustata_genome_assembly,_chromosome:_2	AUGUSTUS	CDS	54750166	54750562	0.15	+	1	ID=g7838.t1.CDS2;Parent=g7838.t1;
OY812999.1_Germaria_angustata_genome_assembly,_chromosome:_2	AUGUSTUS	exon	54750166	54750562	.	+	.	ID=g7838.t1.exon2;Parent=g7838.t1;
OY812999.1_Germaria_angustata_genome_assembly,_chromosome:_2	AUGUSTUS	stop_codon	54750560	54750562	.	+	0	ID=g7838.t1.stop1;Parent=g7838.t1;
OY812999.1_Germaria_angustata_genome_assembly,_chromosome:_2	AUGUSTUS	gene	54750678	54752969	.	+	.	ID=g7839;
OY812999.1_Germaria_angustata_genome_assembly,_chromosome:_2	AUGUSTUS	mRNA	54751875	54752969	1	+	.	ID=g7839.t1;Parent=g7839;
OY812999.1_Germaria_angustata_genome_assembly,_chromosome:_2	AUGUSTUS	start_codon	54751875	54751877	.	+	0	ID=g7839.t1.start1;Parent=g7839.t1;
OY812999.1_Germaria_angustata_genome_assembly,_chromosome:_2	AUGUSTUS	CDS	54751875	54752969	1	+	0	ID=g7839.t1.CDS1;Parent=g7839.t1;
OY812999.1_Germaria_angustata_genome_assembly,_chromosome:_2	AUGUSTUS	exon	54751875	54752969	.	+	.	ID=g7839.t1.exon1;Parent=g7839.t1;
OY812999.1_Germaria_angustata_genome_assembly,_chromosome:_2	AUGUSTUS	stop_codon	54752967	54752969	.	+	0	ID=g7839.t1.stop1;Parent=g7839.t1;
OY812999.1_Germaria_angustata_genome_assembly,_chromosome:_2	AUGUSTUS	mRNA	54750678	54752969	0.23	+	.	ID=g7839.t2;Parent=g7839;
OY812999.1_Germaria_angustata_genome_assembly,_chromosome:_2	AUGUSTUS	start_codon	54750678	54750680	.	+	0	ID=g7839.t2.start1;Parent=g7839.t2;
OY812999.1_Germaria_angustata_genome_assembly,_chromosome:_2	AUGUSTUS	CDS	54750678	54752969	0.23	+	0	ID=g7839.t2.CDS1;Parent=g7839.t2;
OY812999.1_Germaria_angustata_genome_assembly,_chromosome:_2	AUGUSTUS	exon	54750678	54752969	.	+	.	ID=g7839.t2.exon1;Parent=g7839.t2;
OY812999.1_Germaria_angustata_genome_assembly,_chromosome:_2	AUGUSTUS	stop_codon	54752967	54752969	.	+	0	ID=g7839.t2.stop1;Parent=g7839.t2;
OY812999.1_Germaria_angustata_genome_assembly,_chromosome:_2	AUGUSTUS	gene	54753352	54757368	.	+	.	ID=g7840;
OY812999.1_Germaria_angustata_genome_assembly,_chromosome:_2	AUGUSTUS	mRNA	54753352	54757368	0.34	+	.	ID=g7840.t1;Parent=g7840;
OY812999.1_Germaria_angustata_genome_assembly,_chromosome:_2	AUGUSTUS	start_codon	54753352	54753354	.	+	0	ID=g7840.t1.start1;Parent=g7840.t1;
OY812999.1_Germaria_angustata_genome_assembly,_chromosome:_2	AUGUSTUS	CDS	54753352	54756552	0.55	+	0	ID=g7840.t1.CDS1;Parent=g7840.t1;
OY812999.1_Germaria_angustata_genome_assembly,_chromosome:_2	AUGUSTUS	exon	54753352	54756552	.	+	.	ID=g7840.t1.exon1;Parent=g7840.t1;
OY812999.1_Germaria_angustata_genome_assembly,_chromosome:_2	AUGUSTUS	intron	54756553	54756756	0.34	+	.	ID=g7840.t1.intron1;Parent=g7840.t1;
OY812999.1_Germaria_angustata_genome_assembly,_chromosome:_2	AUGUSTUS	CDS	54756757	54757368	0.38	+	0	ID=g7840.t1.CDS2;Parent=g7840.t1;
OY812999.1_Germaria_angustata_genome_assembly,_chromosome:_2	AUGUSTUS	exon	54756757	54757368	.	+	.	ID=g7840.t1.exon2;Parent=g7840.t1;
OY812999.1_Germaria_angustata_genome_assembly,_chromosome:_2	AUGUSTUS	stop_codon	54757366	54757368	.	+	0	ID=g7840.t1.stop1;Parent=g7840.t1;
OY812999.1_Germaria_angustata_genome_assembly,_chromosome:_2	AUGUSTUS	gene	54757752	54761769	.	+	.	ID=g7841;
OY812999.1_Germaria_angustata_genome_assembly,_chromosome:_2	AUGUSTUS	mRNA	54757752	54759362	0.5	+	.	ID=g7841.t1;Parent=g7841;
OY812999.1_Germaria_angustata_genome_assembly,_chromosome:_2	AUGUSTUS	start_codon	54757752	54757754	.	+	0	ID=g7841.t1.start1;Parent=g7841.t1;
OY812999.1_Germaria_angustata_genome_assembly,_chromosome:_2	AUGUSTUS	CDS	54757752	54757824	1	+	0	ID=g7841.t1.CDS1;Parent=g7841.t1;
OY812999.1_Germaria_angustata_genome_assembly,_chromosome:_2	AUGUSTUS	exon	54757752	54757824	.	+	.	ID=g7841.t1.exon1;Parent=g7841.t1;
OY812999.1_Germaria_angustata_genome_assembly,_chromosome:_2	AUGUSTUS	intron	54757825	54758874	0.5	+	.	ID=g7841.t1.intron1;Parent=g7841.t1;
OY812999.1_Germaria_angustata_genome_assembly,_chromosome:_2	AUGUSTUS	CDS	54758875	54759362	0.5	+	2	ID=g7841.t1.CDS2;Parent=g7841.t1;
OY812999.1_Germaria_angustata_genome_assembly,_chromosome:_2	AUGUSTUS	exon	54758875	54759362	.	+	.	ID=g7841.t1.exon2;Parent=g7841.t1;
OY812999.1_Germaria_angustata_genome_assembly,_chromosome:_2	AUGUSTUS	stop_codon	54759360	54759362	.	+	0	ID=g7841.t1.stop1;Parent=g7841.t1;
OY812999.1_Germaria_angustata_genome_assembly,_chromosome:_2	AUGUSTUS	mRNA	54757752	54761769	0.23	+	.	ID=g7841.t2;Parent=g7841;
OY812999.1_Germaria_angustata_genome_assembly,_chromosome:_2	AUGUSTUS	start_codon	54757752	54757754	.	+	0	ID=g7841.t2.start1;Parent=g7841.t2;
OY812999.1_Germaria_angustata_genome_assembly,_chromosome:_2	AUGUSTUS	CDS	54757752	54757824	0.5	+	0	ID=g7841.t2.CDS1;Parent=g7841.t2;
OY812999.1_Germaria_angustata_genome_assembly,_chromosome:_2	AUGUSTUS	exon	54757752	54757824	.	+	.	ID=g7841.t2.exon1;Parent=g7841.t2;
OY812999.1_Germaria_angustata_genome_assembly,_chromosome:_2	AUGUSTUS	intron	54757825	54761203	0.23	+	.	ID=g7841.t2.intron1;Parent=g7841.t2;
OY812999.1_Germaria_angustata_genome_assembly,_chromosome:_2	AUGUSTUS	CDS	54761204	54761769	0.24	+	2	ID=g7841.t2.CDS2;Parent=g7841.t2;
OY812999.1_Germaria_angustata_genome_assembly,_chromosome:_2	AUGUSTUS	exon	54761204	54761769	.	+	.	ID=g7841.t2.exon2;Parent=g7841.t2;
OY812999.1_Germaria_angustata_genome_assembly,_chromosome:_2	AUGUSTUS	stop_codon	54761767	54761769	.	+	0	ID=g7841.t2.stop1;Parent=g7841.t2;
OY812999.1_Germaria_angustata_genome_assembly,_chromosome:_2	AUGUSTUS	gene	54759478	54761769	.	+	.	ID=g7842;
OY812999.1_Germaria_angustata_genome_assembly,_chromosome:_2	AUGUSTUS	mRNA	54759478	54761769	0.65	+	.	ID=g7842.t1;Parent=g7842;
OY812999.1_Germaria_angustata_genome_assembly,_chromosome:_2	AUGUSTUS	start_codon	54759478	54759480	.	+	0	ID=g7842.t1.start1;Parent=g7842.t1;
OY812999.1_Germaria_angustata_genome_assembly,_chromosome:_2	AUGUSTUS	CDS	54759478	54761769	0.65	+	0	ID=g7842.t1.CDS1;Parent=g7842.t1;
OY812999.1_Germaria_angustata_genome_assembly,_chromosome:_2	AUGUSTUS	exon	54759478	54761769	.	+	.	ID=g7842.t1.exon1;Parent=g7842.t1;
OY812999.1_Germaria_angustata_genome_assembly,_chromosome:_2	AUGUSTUS	stop_codon	54761767	54761769	.	+	0	ID=g7842.t1.stop1;Parent=g7842.t1;
OY812999.1_Germaria_angustata_genome_assembly,_chromosome:_2	AUGUSTUS	gene	54763412	54778984	.	-	.	ID=g7843;
OY812999.1_Germaria_angustata_genome_assembly,_chromosome:_2	AUGUSTUS	mRNA	54763412	54778863	0.6	-	.	ID=g7843.t1;Parent=g7843;
OY812999.1_Germaria_angustata_genome_assembly,_chromosome:_2	AUGUSTUS	stop_codon	54763412	54763414	.	-	0	ID=g7843.t1.stop1;Parent=g7843.t1;
OY812999.1_Germaria_angustata_genome_assembly,_chromosome:_2	AUGUSTUS	CDS	54763412	54763617	0.96	-	2	ID=g7843.t1.CDS1;Parent=g7843.t1;
OY812999.1_Germaria_angustata_genome_assembly,_chromosome:_2	AUGUSTUS	exon	54763412	54763617	.	-	.	ID=g7843.t1.exon1;Parent=g7843.t1;
OY812999.1_Germaria_angustata_genome_assembly,_chromosome:_2	AUGUSTUS	intron	54763618	54778392	1	-	.	ID=g7843.t1.intron1;Parent=g7843.t1;
OY812999.1_Germaria_angustata_genome_assembly,_chromosome:_2	AUGUSTUS	CDS	54778393	54778624	1	-	0	ID=g7843.t1.CDS2;Parent=g7843.t1;
OY812999.1_Germaria_angustata_genome_assembly,_chromosome:_2	AUGUSTUS	exon	54778393	54778624	.	-	.	ID=g7843.t1.exon2;Parent=g7843.t1;
OY812999.1_Germaria_angustata_genome_assembly,_chromosome:_2	AUGUSTUS	intron	54778625	54778683	1	-	.	ID=g7843.t1.intron2;Parent=g7843.t1;
OY812999.1_Germaria_angustata_genome_assembly,_chromosome:_2	AUGUSTUS	CDS	54778684	54778863	0.63	-	0	ID=g7843.t1.CDS3;Parent=g7843.t1;
OY812999.1_Germaria_angustata_genome_assembly,_chromosome:_2	AUGUSTUS	exon	54778684	54778863	.	-	.	ID=g7843.t1.exon3;Parent=g7843.t1;
OY812999.1_Germaria_angustata_genome_assembly,_chromosome:_2	AUGUSTUS	start_codon	54778861	54778863	.	-	0	ID=g7843.t1.start1;Parent=g7843.t1;
OY812999.1_Germaria_angustata_genome_assembly,_chromosome:_2	AUGUSTUS	mRNA	54763412	54778984	0.88	-	.	ID=g7843.t2;Parent=g7843;
OY812999.1_Germaria_angustata_genome_assembly,_chromosome:_2	AUGUSTUS	stop_codon	54763412	54763414	.	-	0	ID=g7843.t2.stop1;Parent=g7843.t2;
OY812999.1_Germaria_angustata_genome_assembly,_chromosome:_2	AUGUSTUS	CDS	54763412	54763617	0.95	-	2	ID=g7843.t2.CDS1;Parent=g7843.t2;
OY812999.1_Germaria_angustata_genome_assembly,_chromosome:_2	AUGUSTUS	exon	54763412	54763617	.	-	.	ID=g7843.t2.exon1;Parent=g7843.t2;
OY812999.1_Germaria_angustata_genome_assembly,_chromosome:_2	AUGUSTUS	intron	54763618	54778392	1	-	.	ID=g7843.t2.intron1;Parent=g7843.t2;
OY812999.1_Germaria_angustata_genome_assembly,_chromosome:_2	AUGUSTUS	CDS	54778393	54778624	1	-	0	ID=g7843.t2.CDS2;Parent=g7843.t2;
OY812999.1_Germaria_angustata_genome_assembly,_chromosome:_2	AUGUSTUS	exon	54778393	54778624	.	-	.	ID=g7843.t2.exon2;Parent=g7843.t2;
OY812999.1_Germaria_angustata_genome_assembly,_chromosome:_2	AUGUSTUS	intron	54778625	54778683	1	-	.	ID=g7843.t2.intron2;Parent=g7843.t2;
OY812999.1_Germaria_angustata_genome_assembly,_chromosome:_2	AUGUSTUS	CDS	54778684	54778894	1	-	1	ID=g7843.t2.CDS3;Parent=g7843.t2;
OY812999.1_Germaria_angustata_genome_assembly,_chromosome:_2	AUGUSTUS	exon	54778684	54778894	.	-	.	ID=g7843.t2.exon3;Parent=g7843.t2;
OY812999.1_Germaria_angustata_genome_assembly,_chromosome:_2	AUGUSTUS	intron	54778895	54778949	0.97	-	.	ID=g7843.t2.intron3;Parent=g7843.t2;
OY812999.1_Germaria_angustata_genome_assembly,_chromosome:_2	AUGUSTUS	CDS	54778950	54778984	0.93	-	0	ID=g7843.t2.CDS4;Parent=g7843.t2;
OY812999.1_Germaria_angustata_genome_assembly,_chromosome:_2	AUGUSTUS	exon	54778950	54778984	.	-	.	ID=g7843.t2.exon4;Parent=g7843.t2;
OY812999.1_Germaria_angustata_genome_assembly,_chromosome:_2	AUGUSTUS	start_codon	54778982	54778984	.	-	0	ID=g7843.t2.start1;Parent=g7843.t2;
OY812999.1_Germaria_angustata_genome_assembly,_chromosome:_2	AUGUSTUS	gene	54807416	54807928	.	-	.	ID=g7844;
OY812999.1_Germaria_angustata_genome_assembly,_chromosome:_2	AUGUSTUS	mRNA	54807416	54807928	1	-	.	ID=g7844.t1;Parent=g7844;
OY812999.1_Germaria_angustata_genome_assembly,_chromosome:_2	AUGUSTUS	stop_codon	54807416	54807418	.	-	0	ID=g7844.t1.stop1;Parent=g7844.t1;
OY812999.1_Germaria_angustata_genome_assembly,_chromosome:_2	AUGUSTUS	CDS	54807416	54807928	1	-	0	ID=g7844.t1.CDS1;Parent=g7844.t1;
OY812999.1_Germaria_angustata_genome_assembly,_chromosome:_2	AUGUSTUS	exon	54807416	54807928	.	-	.	ID=g7844.t1.exon1;Parent=g7844.t1;
OY812999.1_Germaria_angustata_genome_assembly,_chromosome:_2	AUGUSTUS	start_codon	54807926	54807928	.	-	0	ID=g7844.t1.start1;Parent=g7844.t1;
OY812999.1_Germaria_angustata_genome_assembly,_chromosome:_2	AUGUSTUS	gene	54808328	54808845	.	+	.	ID=g7845;
OY812999.1_Germaria_angustata_genome_assembly,_chromosome:_2	AUGUSTUS	mRNA	54808328	54808845	0.16	+	.	ID=g7845.t1;Parent=g7845;
OY812999.1_Germaria_angustata_genome_assembly,_chromosome:_2	AUGUSTUS	start_codon	54808328	54808330	.	+	0	ID=g7845.t1.start1;Parent=g7845.t1;
OY812999.1_Germaria_angustata_genome_assembly,_chromosome:_2	AUGUSTUS	CDS	54808328	54808390	0.83	+	0	ID=g7845.t1.CDS1;Parent=g7845.t1;
OY812999.1_Germaria_angustata_genome_assembly,_chromosome:_2	AUGUSTUS	exon	54808328	54808390	.	+	.	ID=g7845.t1.exon1;Parent=g7845.t1;
OY812999.1_Germaria_angustata_genome_assembly,_chromosome:_2	AUGUSTUS	intron	54808391	54808461	0.53	+	.	ID=g7845.t1.intron1;Parent=g7845.t1;
OY812999.1_Germaria_angustata_genome_assembly,_chromosome:_2	AUGUSTUS	CDS	54808462	54808845	0.17	+	0	ID=g7845.t1.CDS2;Parent=g7845.t1;
OY812999.1_Germaria_angustata_genome_assembly,_chromosome:_2	AUGUSTUS	exon	54808462	54808845	.	+	.	ID=g7845.t1.exon2;Parent=g7845.t1;
OY812999.1_Germaria_angustata_genome_assembly,_chromosome:_2	AUGUSTUS	stop_codon	54808843	54808845	.	+	0	ID=g7845.t1.stop1;Parent=g7845.t1;
OY812999.1_Germaria_angustata_genome_assembly,_chromosome:_2	AUGUSTUS	mRNA	54808498	54808845	0.28	+	.	ID=g7845.t2;Parent=g7845;
OY812999.1_Germaria_angustata_genome_assembly,_chromosome:_2	AUGUSTUS	start_codon	54808498	54808500	.	+	0	ID=g7845.t2.start1;Parent=g7845.t2;
OY812999.1_Germaria_angustata_genome_assembly,_chromosome:_2	AUGUSTUS	CDS	54808498	54808845	0.28	+	0	ID=g7845.t2.CDS1;Parent=g7845.t2;
OY812999.1_Germaria_angustata_genome_assembly,_chromosome:_2	AUGUSTUS	exon	54808498	54808845	.	+	.	ID=g7845.t2.exon1;Parent=g7845.t2;
OY812999.1_Germaria_angustata_genome_assembly,_chromosome:_2	AUGUSTUS	stop_codon	54808843	54808845	.	+	0	ID=g7845.t2.stop1;Parent=g7845.t2;
OY812999.1_Germaria_angustata_genome_assembly,_chromosome:_2	AUGUSTUS	gene	54809790	54811969	.	+	.	ID=g7846;
OY812999.1_Germaria_angustata_genome_assembly,_chromosome:_2	AUGUSTUS	mRNA	54809790	54811969	0.31	+	.	ID=g7846.t1;Parent=g7846;
OY812999.1_Germaria_angustata_genome_assembly,_chromosome:_2	AUGUSTUS	start_codon	54809790	54809792	.	+	0	ID=g7846.t1.start1;Parent=g7846.t1;
OY812999.1_Germaria_angustata_genome_assembly,_chromosome:_2	AUGUSTUS	CDS	54809790	54811124	0.38	+	0	ID=g7846.t1.CDS1;Parent=g7846.t1;
OY812999.1_Germaria_angustata_genome_assembly,_chromosome:_2	AUGUSTUS	exon	54809790	54811124	.	+	.	ID=g7846.t1.exon1;Parent=g7846.t1;
OY812999.1_Germaria_angustata_genome_assembly,_chromosome:_2	AUGUSTUS	intron	54811125	54811198	0.99	+	.	ID=g7846.t1.intron1;Parent=g7846.t1;
OY812999.1_Germaria_angustata_genome_assembly,_chromosome:_2	AUGUSTUS	CDS	54811199	54811969	0.82	+	0	ID=g7846.t1.CDS2;Parent=g7846.t1;
OY812999.1_Germaria_angustata_genome_assembly,_chromosome:_2	AUGUSTUS	exon	54811199	54811969	.	+	.	ID=g7846.t1.exon2;Parent=g7846.t1;
OY812999.1_Germaria_angustata_genome_assembly,_chromosome:_2	AUGUSTUS	stop_codon	54811967	54811969	.	+	0	ID=g7846.t1.stop1;Parent=g7846.t1;
OY812999.1_Germaria_angustata_genome_assembly,_chromosome:_2	AUGUSTUS	mRNA	54809790	54811969	0.15	+	.	ID=g7846.t2;Parent=g7846;
OY812999.1_Germaria_angustata_genome_assembly,_chromosome:_2	AUGUSTUS	start_codon	54809790	54809792	.	+	0	ID=g7846.t2.start1;Parent=g7846.t2;
OY812999.1_Germaria_angustata_genome_assembly,_chromosome:_2	AUGUSTUS	CDS	54809790	54810915	0.18	+	0	ID=g7846.t2.CDS1;Parent=g7846.t2;
OY812999.1_Germaria_angustata_genome_assembly,_chromosome:_2	AUGUSTUS	exon	54809790	54810915	.	+	.	ID=g7846.t2.exon1;Parent=g7846.t2;
OY812999.1_Germaria_angustata_genome_assembly,_chromosome:_2	AUGUSTUS	intron	54810916	54811592	0.67	+	.	ID=g7846.t2.intron1;Parent=g7846.t2;
OY812999.1_Germaria_angustata_genome_assembly,_chromosome:_2	AUGUSTUS	CDS	54811593	54811969	0.8	+	2	ID=g7846.t2.CDS2;Parent=g7846.t2;
OY812999.1_Germaria_angustata_genome_assembly,_chromosome:_2	AUGUSTUS	exon	54811593	54811969	.	+	.	ID=g7846.t2.exon2;Parent=g7846.t2;
OY812999.1_Germaria_angustata_genome_assembly,_chromosome:_2	AUGUSTUS	stop_codon	54811967	54811969	.	+	0	ID=g7846.t2.stop1;Parent=g7846.t2;
OY812999.1_Germaria_angustata_genome_assembly,_chromosome:_2	AUGUSTUS	gene	54812151	54812440	.	+	.	ID=g7847;
OY812999.1_Germaria_angustata_genome_assembly,_chromosome:_2	AUGUSTUS	mRNA	54812151	54812440	0.81	+	.	ID=g7847.t1;Parent=g7847;
OY812999.1_Germaria_angustata_genome_assembly,_chromosome:_2	AUGUSTUS	start_codon	54812151	54812153	.	+	0	ID=g7847.t1.start1;Parent=g7847.t1;
OY812999.1_Germaria_angustata_genome_assembly,_chromosome:_2	AUGUSTUS	CDS	54812151	54812312	0.85	+	0	ID=g7847.t1.CDS1;Parent=g7847.t1;
OY812999.1_Germaria_angustata_genome_assembly,_chromosome:_2	AUGUSTUS	exon	54812151	54812312	.	+	.	ID=g7847.t1.exon1;Parent=g7847.t1;
OY812999.1_Germaria_angustata_genome_assembly,_chromosome:_2	AUGUSTUS	intron	54812313	54812374	0.82	+	.	ID=g7847.t1.intron1;Parent=g7847.t1;
OY812999.1_Germaria_angustata_genome_assembly,_chromosome:_2	AUGUSTUS	CDS	54812375	54812440	0.84	+	0	ID=g7847.t1.CDS2;Parent=g7847.t1;
OY812999.1_Germaria_angustata_genome_assembly,_chromosome:_2	AUGUSTUS	exon	54812375	54812440	.	+	.	ID=g7847.t1.exon2;Parent=g7847.t1;
OY812999.1_Germaria_angustata_genome_assembly,_chromosome:_2	AUGUSTUS	stop_codon	54812438	54812440	.	+	0	ID=g7847.t1.stop1;Parent=g7847.t1;
OY812999.1_Germaria_angustata_genome_assembly,_chromosome:_2	AUGUSTUS	gene	54815652	54817086	.	-	.	ID=g7848;
OY812999.1_Germaria_angustata_genome_assembly,_chromosome:_2	AUGUSTUS	mRNA	54815652	54816672	1	-	.	ID=g7848.t1;Parent=g7848;
OY812999.1_Germaria_angustata_genome_assembly,_chromosome:_2	AUGUSTUS	stop_codon	54815652	54815654	.	-	0	ID=g7848.t1.stop1;Parent=g7848.t1;
OY812999.1_Germaria_angustata_genome_assembly,_chromosome:_2	AUGUSTUS	CDS	54815652	54816593	1	-	0	ID=g7848.t1.CDS1;Parent=g7848.t1;
OY812999.1_Germaria_angustata_genome_assembly,_chromosome:_2	AUGUSTUS	exon	54815652	54816593	.	-	.	ID=g7848.t1.exon1;Parent=g7848.t1;
OY812999.1_Germaria_angustata_genome_assembly,_chromosome:_2	AUGUSTUS	intron	54816594	54816645	1	-	.	ID=g7848.t1.intron1;Parent=g7848.t1;
OY812999.1_Germaria_angustata_genome_assembly,_chromosome:_2	AUGUSTUS	CDS	54816646	54816672	1	-	0	ID=g7848.t1.CDS2;Parent=g7848.t1;
OY812999.1_Germaria_angustata_genome_assembly,_chromosome:_2	AUGUSTUS	exon	54816646	54816672	.	-	.	ID=g7848.t1.exon2;Parent=g7848.t1;
OY812999.1_Germaria_angustata_genome_assembly,_chromosome:_2	AUGUSTUS	start_codon	54816670	54816672	.	-	0	ID=g7848.t1.start1;Parent=g7848.t1;
OY812999.1_Germaria_angustata_genome_assembly,_chromosome:_2	AUGUSTUS	mRNA	54815652	54817086	0.62	-	.	ID=g7848.t2;Parent=g7848;
OY812999.1_Germaria_angustata_genome_assembly,_chromosome:_2	AUGUSTUS	stop_codon	54815652	54815654	.	-	0	ID=g7848.t2.stop1;Parent=g7848.t2;
OY812999.1_Germaria_angustata_genome_assembly,_chromosome:_2	AUGUSTUS	CDS	54815652	54816593	1	-	0	ID=g7848.t2.CDS1;Parent=g7848.t2;
OY812999.1_Germaria_angustata_genome_assembly,_chromosome:_2	AUGUSTUS	exon	54815652	54816593	.	-	.	ID=g7848.t2.exon1;Parent=g7848.t2;
OY812999.1_Germaria_angustata_genome_assembly,_chromosome:_2	AUGUSTUS	intron	54816594	54816645	1	-	.	ID=g7848.t2.intron1;Parent=g7848.t2;
OY812999.1_Germaria_angustata_genome_assembly,_chromosome:_2	AUGUSTUS	CDS	54816646	54816765	1	-	0	ID=g7848.t2.CDS2;Parent=g7848.t2;
OY812999.1_Germaria_angustata_genome_assembly,_chromosome:_2	AUGUSTUS	exon	54816646	54816765	.	-	.	ID=g7848.t2.exon2;Parent=g7848.t2;
OY812999.1_Germaria_angustata_genome_assembly,_chromosome:_2	AUGUSTUS	intron	54816766	54817065	0.9	-	.	ID=g7848.t2.intron2;Parent=g7848.t2;
OY812999.1_Germaria_angustata_genome_assembly,_chromosome:_2	AUGUSTUS	CDS	54817066	54817086	0.62	-	0	ID=g7848.t2.CDS3;Parent=g7848.t2;
OY812999.1_Germaria_angustata_genome_assembly,_chromosome:_2	AUGUSTUS	exon	54817066	54817086	.	-	.	ID=g7848.t2.exon3;Parent=g7848.t2;
OY812999.1_Germaria_angustata_genome_assembly,_chromosome:_2	AUGUSTUS	start_codon	54817084	54817086	.	-	0	ID=g7848.t2.start1;Parent=g7848.t2;
OY812999.1_Germaria_angustata_genome_assembly,_chromosome:_2	AUGUSTUS	gene	54823794	54824317	.	+	.	ID=g7849;
OY812999.1_Germaria_angustata_genome_assembly,_chromosome:_2	AUGUSTUS	mRNA	54823794	54824317	0.66	+	.	ID=g7849.t1;Parent=g7849;
OY812999.1_Germaria_angustata_genome_assembly,_chromosome:_2	AUGUSTUS	start_codon	54823794	54823796	.	+	0	ID=g7849.t1.start1;Parent=g7849.t1;
OY812999.1_Germaria_angustata_genome_assembly,_chromosome:_2	AUGUSTUS	CDS	54823794	54823946	1	+	0	ID=g7849.t1.CDS1;Parent=g7849.t1;
OY812999.1_Germaria_angustata_genome_assembly,_chromosome:_2	AUGUSTUS	exon	54823794	54823946	.	+	.	ID=g7849.t1.exon1;Parent=g7849.t1;
OY812999.1_Germaria_angustata_genome_assembly,_chromosome:_2	AUGUSTUS	intron	54823947	54824050	0.66	+	.	ID=g7849.t1.intron1;Parent=g7849.t1;
OY812999.1_Germaria_angustata_genome_assembly,_chromosome:_2	AUGUSTUS	CDS	54824051	54824317	0.66	+	0	ID=g7849.t1.CDS2;Parent=g7849.t1;
OY812999.1_Germaria_angustata_genome_assembly,_chromosome:_2	AUGUSTUS	exon	54824051	54824317	.	+	.	ID=g7849.t1.exon2;Parent=g7849.t1;
OY812999.1_Germaria_angustata_genome_assembly,_chromosome:_2	AUGUSTUS	stop_codon	54824315	54824317	.	+	0	ID=g7849.t1.stop1;Parent=g7849.t1;
OY812999.1_Germaria_angustata_genome_assembly,_chromosome:_2	AUGUSTUS	gene	54824792	54825090	.	+	.	ID=g7850;
OY812999.1_Germaria_angustata_genome_assembly,_chromosome:_2	AUGUSTUS	mRNA	54824792	54825090	0.58	+	.	ID=g7850.t1;Parent=g7850;
OY812999.1_Germaria_angustata_genome_assembly,_chromosome:_2	AUGUSTUS	start_codon	54824792	54824794	.	+	0	ID=g7850.t1.start1;Parent=g7850.t1;
OY812999.1_Germaria_angustata_genome_assembly,_chromosome:_2	AUGUSTUS	CDS	54824792	54824987	0.63	+	0	ID=g7850.t1.CDS1;Parent=g7850.t1;
OY812999.1_Germaria_angustata_genome_assembly,_chromosome:_2	AUGUSTUS	exon	54824792	54824987	.	+	.	ID=g7850.t1.exon1;Parent=g7850.t1;
OY812999.1_Germaria_angustata_genome_assembly,_chromosome:_2	AUGUSTUS	intron	54824988	54825058	0.58	+	.	ID=g7850.t1.intron1;Parent=g7850.t1;
OY812999.1_Germaria_angustata_genome_assembly,_chromosome:_2	AUGUSTUS	CDS	54825059	54825090	0.58	+	2	ID=g7850.t1.CDS2;Parent=g7850.t1;
OY812999.1_Germaria_angustata_genome_assembly,_chromosome:_2	AUGUSTUS	exon	54825059	54825090	.	+	.	ID=g7850.t1.exon2;Parent=g7850.t1;
OY812999.1_Germaria_angustata_genome_assembly,_chromosome:_2	AUGUSTUS	stop_codon	54825088	54825090	.	+	0	ID=g7850.t1.stop1;Parent=g7850.t1;
OY812999.1_Germaria_angustata_genome_assembly,_chromosome:_2	AUGUSTUS	gene	54825286	54825597	.	+	.	ID=g7851;
OY812999.1_Germaria_angustata_genome_assembly,_chromosome:_2	AUGUSTUS	mRNA	54825286	54825597	0.56	+	.	ID=g7851.t1;Parent=g7851;
OY812999.1_Germaria_angustata_genome_assembly,_chromosome:_2	AUGUSTUS	start_codon	54825286	54825288	.	+	0	ID=g7851.t1.start1;Parent=g7851.t1;
OY812999.1_Germaria_angustata_genome_assembly,_chromosome:_2	AUGUSTUS	CDS	54825286	54825597	0.56	+	0	ID=g7851.t1.CDS1;Parent=g7851.t1;
OY812999.1_Germaria_angustata_genome_assembly,_chromosome:_2	AUGUSTUS	exon	54825286	54825597	.	+	.	ID=g7851.t1.exon1;Parent=g7851.t1;
OY812999.1_Germaria_angustata_genome_assembly,_chromosome:_2	AUGUSTUS	stop_codon	54825595	54825597	.	+	0	ID=g7851.t1.stop1;Parent=g7851.t1;
OY812999.1_Germaria_angustata_genome_assembly,_chromosome:_2	AUGUSTUS	gene	54826292	54827538	.	+	.	ID=g7852;
OY812999.1_Germaria_angustata_genome_assembly,_chromosome:_2	AUGUSTUS	mRNA	54826292	54827538	0.39	+	.	ID=g7852.t1;Parent=g7852;
OY812999.1_Germaria_angustata_genome_assembly,_chromosome:_2	AUGUSTUS	start_codon	54826292	54826294	.	+	0	ID=g7852.t1.start1;Parent=g7852.t1;
OY812999.1_Germaria_angustata_genome_assembly,_chromosome:_2	AUGUSTUS	CDS	54826292	54826333	0.39	+	0	ID=g7852.t1.CDS1;Parent=g7852.t1;
OY812999.1_Germaria_angustata_genome_assembly,_chromosome:_2	AUGUSTUS	exon	54826292	54826333	.	+	.	ID=g7852.t1.exon1;Parent=g7852.t1;
OY812999.1_Germaria_angustata_genome_assembly,_chromosome:_2	AUGUSTUS	intron	54826334	54826380	0.71	+	.	ID=g7852.t1.intron1;Parent=g7852.t1;
OY812999.1_Germaria_angustata_genome_assembly,_chromosome:_2	AUGUSTUS	CDS	54826381	54827538	0.71	+	0	ID=g7852.t1.CDS2;Parent=g7852.t1;
OY812999.1_Germaria_angustata_genome_assembly,_chromosome:_2	AUGUSTUS	exon	54826381	54827538	.	+	.	ID=g7852.t1.exon2;Parent=g7852.t1;
OY812999.1_Germaria_angustata_genome_assembly,_chromosome:_2	AUGUSTUS	stop_codon	54827536	54827538	.	+	0	ID=g7852.t1.stop1;Parent=g7852.t1;
OY812999.1_Germaria_angustata_genome_assembly,_chromosome:_2	AUGUSTUS	gene	54856472	54857158	.	+	.	ID=g7853;
OY812999.1_Germaria_angustata_genome_assembly,_chromosome:_2	AUGUSTUS	mRNA	54856472	54857158	1	+	.	ID=g7853.t1;Parent=g7853;
OY812999.1_Germaria_angustata_genome_assembly,_chromosome:_2	AUGUSTUS	start_codon	54856472	54856474	.	+	0	ID=g7853.t1.start1;Parent=g7853.t1;
OY812999.1_Germaria_angustata_genome_assembly,_chromosome:_2	AUGUSTUS	CDS	54856472	54856557	1	+	0	ID=g7853.t1.CDS1;Parent=g7853.t1;
OY812999.1_Germaria_angustata_genome_assembly,_chromosome:_2	AUGUSTUS	exon	54856472	54856557	.	+	.	ID=g7853.t1.exon1;Parent=g7853.t1;
OY812999.1_Germaria_angustata_genome_assembly,_chromosome:_2	AUGUSTUS	intron	54856558	54856620	1	+	.	ID=g7853.t1.intron1;Parent=g7853.t1;
OY812999.1_Germaria_angustata_genome_assembly,_chromosome:_2	AUGUSTUS	CDS	54856621	54856751	1	+	1	ID=g7853.t1.CDS2;Parent=g7853.t1;
OY812999.1_Germaria_angustata_genome_assembly,_chromosome:_2	AUGUSTUS	exon	54856621	54856751	.	+	.	ID=g7853.t1.exon2;Parent=g7853.t1;
OY812999.1_Germaria_angustata_genome_assembly,_chromosome:_2	AUGUSTUS	intron	54856752	54856823	1	+	.	ID=g7853.t1.intron2;Parent=g7853.t1;
OY812999.1_Germaria_angustata_genome_assembly,_chromosome:_2	AUGUSTUS	CDS	54856824	54857158	1	+	2	ID=g7853.t1.CDS3;Parent=g7853.t1;
OY812999.1_Germaria_angustata_genome_assembly,_chromosome:_2	AUGUSTUS	exon	54856824	54857158	.	+	.	ID=g7853.t1.exon3;Parent=g7853.t1;
OY812999.1_Germaria_angustata_genome_assembly,_chromosome:_2	AUGUSTUS	stop_codon	54857156	54857158	.	+	0	ID=g7853.t1.stop1;Parent=g7853.t1;
OY812999.1_Germaria_angustata_genome_assembly,_chromosome:_2	AUGUSTUS	gene	54869241	54870542	.	+	.	ID=g7854;
OY812999.1_Germaria_angustata_genome_assembly,_chromosome:_2	AUGUSTUS	mRNA	54869241	54870542	0.84	+	.	ID=g7854.t1;Parent=g7854;
OY812999.1_Germaria_angustata_genome_assembly,_chromosome:_2	AUGUSTUS	start_codon	54869241	54869243	.	+	0	ID=g7854.t1.start1;Parent=g7854.t1;
OY812999.1_Germaria_angustata_genome_assembly,_chromosome:_2	AUGUSTUS	CDS	54869241	54869747	1	+	0	ID=g7854.t1.CDS1;Parent=g7854.t1;
OY812999.1_Germaria_angustata_genome_assembly,_chromosome:_2	AUGUSTUS	exon	54869241	54869747	.	+	.	ID=g7854.t1.exon1;Parent=g7854.t1;
OY812999.1_Germaria_angustata_genome_assembly,_chromosome:_2	AUGUSTUS	intron	54869748	54869864	0.85	+	.	ID=g7854.t1.intron1;Parent=g7854.t1;
OY812999.1_Germaria_angustata_genome_assembly,_chromosome:_2	AUGUSTUS	CDS	54869865	54870542	0.84	+	0	ID=g7854.t1.CDS2;Parent=g7854.t1;
OY812999.1_Germaria_angustata_genome_assembly,_chromosome:_2	AUGUSTUS	exon	54869865	54870542	.	+	.	ID=g7854.t1.exon2;Parent=g7854.t1;
OY812999.1_Germaria_angustata_genome_assembly,_chromosome:_2	AUGUSTUS	stop_codon	54870540	54870542	.	+	0	ID=g7854.t1.stop1;Parent=g7854.t1;
OY812999.1_Germaria_angustata_genome_assembly,_chromosome:_2	AUGUSTUS	gene	54870593	54878550	.	+	.	ID=g7855;
OY812999.1_Germaria_angustata_genome_assembly,_chromosome:_2	AUGUSTUS	mRNA	54870593	54878550	0.75	+	.	ID=g7855.t1;Parent=g7855;
OY812999.1_Germaria_angustata_genome_assembly,_chromosome:_2	AUGUSTUS	start_codon	54870593	54870595	.	+	0	ID=g7855.t1.start1;Parent=g7855.t1;
OY812999.1_Germaria_angustata_genome_assembly,_chromosome:_2	AUGUSTUS	CDS	54870593	54871472	0.98	+	0	ID=g7855.t1.CDS1;Parent=g7855.t1;
OY812999.1_Germaria_angustata_genome_assembly,_chromosome:_2	AUGUSTUS	exon	54870593	54871472	.	+	.	ID=g7855.t1.exon1;Parent=g7855.t1;
OY812999.1_Germaria_angustata_genome_assembly,_chromosome:_2	AUGUSTUS	intron	54871473	54871729	1	+	.	ID=g7855.t1.intron1;Parent=g7855.t1;
OY812999.1_Germaria_angustata_genome_assembly,_chromosome:_2	AUGUSTUS	CDS	54871730	54872031	0.79	+	2	ID=g7855.t1.CDS2;Parent=g7855.t1;
OY812999.1_Germaria_angustata_genome_assembly,_chromosome:_2	AUGUSTUS	exon	54871730	54872031	.	+	.	ID=g7855.t1.exon2;Parent=g7855.t1;
OY812999.1_Germaria_angustata_genome_assembly,_chromosome:_2	AUGUSTUS	intron	54872032	54878370	0.78	+	.	ID=g7855.t1.intron2;Parent=g7855.t1;
OY812999.1_Germaria_angustata_genome_assembly,_chromosome:_2	AUGUSTUS	CDS	54878371	54878550	0.99	+	0	ID=g7855.t1.CDS3;Parent=g7855.t1;
OY812999.1_Germaria_angustata_genome_assembly,_chromosome:_2	AUGUSTUS	exon	54878371	54878550	.	+	.	ID=g7855.t1.exon3;Parent=g7855.t1;
OY812999.1_Germaria_angustata_genome_assembly,_chromosome:_2	AUGUSTUS	stop_codon	54878548	54878550	.	+	0	ID=g7855.t1.stop1;Parent=g7855.t1;
OY812999.1_Germaria_angustata_genome_assembly,_chromosome:_2	AUGUSTUS	gene	54880083	54881042	.	-	.	ID=g7856;
OY812999.1_Germaria_angustata_genome_assembly,_chromosome:_2	AUGUSTUS	mRNA	54880083	54881033	0.99	-	.	ID=g7856.t1;Parent=g7856;
OY812999.1_Germaria_angustata_genome_assembly,_chromosome:_2	AUGUSTUS	stop_codon	54880083	54880085	.	-	0	ID=g7856.t1.stop1;Parent=g7856.t1;
OY812999.1_Germaria_angustata_genome_assembly,_chromosome:_2	AUGUSTUS	CDS	54880083	54881033	0.99	-	0	ID=g7856.t1.CDS1;Parent=g7856.t1;
OY812999.1_Germaria_angustata_genome_assembly,_chromosome:_2	AUGUSTUS	exon	54880083	54881033	.	-	.	ID=g7856.t1.exon1;Parent=g7856.t1;
OY812999.1_Germaria_angustata_genome_assembly,_chromosome:_2	AUGUSTUS	start_codon	54881031	54881033	.	-	0	ID=g7856.t1.start1;Parent=g7856.t1;
OY812999.1_Germaria_angustata_genome_assembly,_chromosome:_2	AUGUSTUS	mRNA	54880083	54881042	0.59	-	.	ID=g7856.t2;Parent=g7856;
OY812999.1_Germaria_angustata_genome_assembly,_chromosome:_2	AUGUSTUS	stop_codon	54880083	54880085	.	-	0	ID=g7856.t2.stop1;Parent=g7856.t2;
OY812999.1_Germaria_angustata_genome_assembly,_chromosome:_2	AUGUSTUS	CDS	54880083	54881042	0.59	-	0	ID=g7856.t2.CDS1;Parent=g7856.t2;
OY812999.1_Germaria_angustata_genome_assembly,_chromosome:_2	AUGUSTUS	exon	54880083	54881042	.	-	.	ID=g7856.t2.exon1;Parent=g7856.t2;
OY812999.1_Germaria_angustata_genome_assembly,_chromosome:_2	AUGUSTUS	start_codon	54881040	54881042	.	-	0	ID=g7856.t2.start1;Parent=g7856.t2;
OY812999.1_Germaria_angustata_genome_assembly,_chromosome:_2	AUGUSTUS	gene	54894834	54895772	.	+	.	ID=g7857;
OY812999.1_Germaria_angustata_genome_assembly,_chromosome:_2	AUGUSTUS	mRNA	54894834	54895772	0.82	+	.	ID=g7857.t1;Parent=g7857;
OY812999.1_Germaria_angustata_genome_assembly,_chromosome:_2	AUGUSTUS	start_codon	54894834	54894836	.	+	0	ID=g7857.t1.start1;Parent=g7857.t1;
OY812999.1_Germaria_angustata_genome_assembly,_chromosome:_2	AUGUSTUS	CDS	54894834	54895772	0.82	+	0	ID=g7857.t1.CDS1;Parent=g7857.t1;
OY812999.1_Germaria_angustata_genome_assembly,_chromosome:_2	AUGUSTUS	exon	54894834	54895772	.	+	.	ID=g7857.t1.exon1;Parent=g7857.t1;
OY812999.1_Germaria_angustata_genome_assembly,_chromosome:_2	AUGUSTUS	stop_codon	54895770	54895772	.	+	0	ID=g7857.t1.stop1;Parent=g7857.t1;
OY812999.1_Germaria_angustata_genome_assembly,_chromosome:_2	AUGUSTUS	gene	54897590	54898948	.	+	.	ID=g7858;
OY812999.1_Germaria_angustata_genome_assembly,_chromosome:_2	AUGUSTUS	mRNA	54897590	54898948	0.96	+	.	ID=g7858.t1;Parent=g7858;
OY812999.1_Germaria_angustata_genome_assembly,_chromosome:_2	AUGUSTUS	start_codon	54897590	54897592	.	+	0	ID=g7858.t1.start1;Parent=g7858.t1;
OY812999.1_Germaria_angustata_genome_assembly,_chromosome:_2	AUGUSTUS	CDS	54897590	54898948	0.96	+	0	ID=g7858.t1.CDS1;Parent=g7858.t1;
OY812999.1_Germaria_angustata_genome_assembly,_chromosome:_2	AUGUSTUS	exon	54897590	54898948	.	+	.	ID=g7858.t1.exon1;Parent=g7858.t1;
OY812999.1_Germaria_angustata_genome_assembly,_chromosome:_2	AUGUSTUS	stop_codon	54898946	54898948	.	+	0	ID=g7858.t1.stop1;Parent=g7858.t1;
OY812999.1_Germaria_angustata_genome_assembly,_chromosome:_2	AUGUSTUS	gene	54898992	54915064	.	+	.	ID=g7859;
OY812999.1_Germaria_angustata_genome_assembly,_chromosome:_2	AUGUSTUS	mRNA	54898992	54915064	0.14	+	.	ID=g7859.t1;Parent=g7859;
OY812999.1_Germaria_angustata_genome_assembly,_chromosome:_2	AUGUSTUS	start_codon	54898992	54898994	.	+	0	ID=g7859.t1.start1;Parent=g7859.t1;
OY812999.1_Germaria_angustata_genome_assembly,_chromosome:_2	AUGUSTUS	CDS	54898992	54900236	0.53	+	0	ID=g7859.t1.CDS1;Parent=g7859.t1;
OY812999.1_Germaria_angustata_genome_assembly,_chromosome:_2	AUGUSTUS	exon	54898992	54900236	.	+	.	ID=g7859.t1.exon1;Parent=g7859.t1;
OY812999.1_Germaria_angustata_genome_assembly,_chromosome:_2	AUGUSTUS	intron	54900237	54911974	0.54	+	.	ID=g7859.t1.intron1;Parent=g7859.t1;
OY812999.1_Germaria_angustata_genome_assembly,_chromosome:_2	AUGUSTUS	CDS	54911975	54912194	0.79	+	0	ID=g7859.t1.CDS2;Parent=g7859.t1;
OY812999.1_Germaria_angustata_genome_assembly,_chromosome:_2	AUGUSTUS	exon	54911975	54912194	.	+	.	ID=g7859.t1.exon2;Parent=g7859.t1;
OY812999.1_Germaria_angustata_genome_assembly,_chromosome:_2	AUGUSTUS	intron	54912195	54912269	0.99	+	.	ID=g7859.t1.intron2;Parent=g7859.t1;
OY812999.1_Germaria_angustata_genome_assembly,_chromosome:_2	AUGUSTUS	CDS	54912270	54912388	0.99	+	2	ID=g7859.t1.CDS3;Parent=g7859.t1;
OY812999.1_Germaria_angustata_genome_assembly,_chromosome:_2	AUGUSTUS	exon	54912270	54912388	.	+	.	ID=g7859.t1.exon3;Parent=g7859.t1;
OY812999.1_Germaria_angustata_genome_assembly,_chromosome:_2	AUGUSTUS	intron	54912389	54915034	0.22	+	.	ID=g7859.t1.intron3;Parent=g7859.t1;
OY812999.1_Germaria_angustata_genome_assembly,_chromosome:_2	AUGUSTUS	CDS	54915035	54915064	0.22	+	0	ID=g7859.t1.CDS4;Parent=g7859.t1;
OY812999.1_Germaria_angustata_genome_assembly,_chromosome:_2	AUGUSTUS	exon	54915035	54915064	.	+	.	ID=g7859.t1.exon4;Parent=g7859.t1;
OY812999.1_Germaria_angustata_genome_assembly,_chromosome:_2	AUGUSTUS	stop_codon	54915062	54915064	.	+	0	ID=g7859.t1.stop1;Parent=g7859.t1;
OY812999.1_Germaria_angustata_genome_assembly,_chromosome:_2	AUGUSTUS	gene	54952086	54955927	.	-	.	ID=g7860;
OY812999.1_Germaria_angustata_genome_assembly,_chromosome:_2	AUGUSTUS	mRNA	54952086	54955927	0.39	-	.	ID=g7860.t1;Parent=g7860;
OY812999.1_Germaria_angustata_genome_assembly,_chromosome:_2	AUGUSTUS	stop_codon	54952086	54952088	.	-	0	ID=g7860.t1.stop1;Parent=g7860.t1;
OY812999.1_Germaria_angustata_genome_assembly,_chromosome:_2	AUGUSTUS	CDS	54952086	54952254	0.73	-	1	ID=g7860.t1.CDS1;Parent=g7860.t1;
OY812999.1_Germaria_angustata_genome_assembly,_chromosome:_2	AUGUSTUS	exon	54952086	54952254	.	-	.	ID=g7860.t1.exon1;Parent=g7860.t1;
OY812999.1_Germaria_angustata_genome_assembly,_chromosome:_2	AUGUSTUS	intron	54952255	54953346	0.72	-	.	ID=g7860.t1.intron1;Parent=g7860.t1;
OY812999.1_Germaria_angustata_genome_assembly,_chromosome:_2	AUGUSTUS	CDS	54953347	54953729	0.99	-	0	ID=g7860.t1.CDS2;Parent=g7860.t1;
OY812999.1_Germaria_angustata_genome_assembly,_chromosome:_2	AUGUSTUS	exon	54953347	54953729	.	-	.	ID=g7860.t1.exon2;Parent=g7860.t1;
OY812999.1_Germaria_angustata_genome_assembly,_chromosome:_2	AUGUSTUS	intron	54953730	54955666	0.53	-	.	ID=g7860.t1.intron2;Parent=g7860.t1;
OY812999.1_Germaria_angustata_genome_assembly,_chromosome:_2	AUGUSTUS	CDS	54955667	54955927	0.57	-	0	ID=g7860.t1.CDS3;Parent=g7860.t1;
OY812999.1_Germaria_angustata_genome_assembly,_chromosome:_2	AUGUSTUS	exon	54955667	54955927	.	-	.	ID=g7860.t1.exon3;Parent=g7860.t1;
OY812999.1_Germaria_angustata_genome_assembly,_chromosome:_2	AUGUSTUS	start_codon	54955925	54955927	.	-	0	ID=g7860.t1.start1;Parent=g7860.t1;
OY812999.1_Germaria_angustata_genome_assembly,_chromosome:_2	AUGUSTUS	mRNA	54954666	54955927	0.32	-	.	ID=g7860.t2;Parent=g7860;
OY812999.1_Germaria_angustata_genome_assembly,_chromosome:_2	AUGUSTUS	stop_codon	54954666	54954668	.	-	0	ID=g7860.t2.stop1;Parent=g7860.t2;
OY812999.1_Germaria_angustata_genome_assembly,_chromosome:_2	AUGUSTUS	CDS	54954666	54955535	0.32	-	0	ID=g7860.t2.CDS1;Parent=g7860.t2;
OY812999.1_Germaria_angustata_genome_assembly,_chromosome:_2	AUGUSTUS	exon	54954666	54955535	.	-	.	ID=g7860.t2.exon1;Parent=g7860.t2;
OY812999.1_Germaria_angustata_genome_assembly,_chromosome:_2	AUGUSTUS	intron	54955536	54955666	0.33	-	.	ID=g7860.t2.intron1;Parent=g7860.t2;
OY812999.1_Germaria_angustata_genome_assembly,_chromosome:_2	AUGUSTUS	CDS	54955667	54955927	0.76	-	0	ID=g7860.t2.CDS2;Parent=g7860.t2;
OY812999.1_Germaria_angustata_genome_assembly,_chromosome:_2	AUGUSTUS	exon	54955667	54955927	.	-	.	ID=g7860.t2.exon2;Parent=g7860.t2;
OY812999.1_Germaria_angustata_genome_assembly,_chromosome:_2	AUGUSTUS	start_codon	54955925	54955927	.	-	0	ID=g7860.t2.start1;Parent=g7860.t2;
OY812999.1_Germaria_angustata_genome_assembly,_chromosome:_2	AUGUSTUS	gene	54956033	54957784	.	-	.	ID=g7861;
OY812999.1_Germaria_angustata_genome_assembly,_chromosome:_2	AUGUSTUS	mRNA	54956033	54957784	0.48	-	.	ID=g7861.t1;Parent=g7861;
OY812999.1_Germaria_angustata_genome_assembly,_chromosome:_2	AUGUSTUS	stop_codon	54956033	54956035	.	-	0	ID=g7861.t1.stop1;Parent=g7861.t1;
OY812999.1_Germaria_angustata_genome_assembly,_chromosome:_2	AUGUSTUS	CDS	54956033	54956603	0.68	-	1	ID=g7861.t1.CDS1;Parent=g7861.t1;
OY812999.1_Germaria_angustata_genome_assembly,_chromosome:_2	AUGUSTUS	exon	54956033	54956603	.	-	.	ID=g7861.t1.exon1;Parent=g7861.t1;
OY812999.1_Germaria_angustata_genome_assembly,_chromosome:_2	AUGUSTUS	intron	54956604	54957743	0.49	-	.	ID=g7861.t1.intron1;Parent=g7861.t1;
OY812999.1_Germaria_angustata_genome_assembly,_chromosome:_2	AUGUSTUS	CDS	54957744	54957784	0.71	-	0	ID=g7861.t1.CDS2;Parent=g7861.t1;
OY812999.1_Germaria_angustata_genome_assembly,_chromosome:_2	AUGUSTUS	exon	54957744	54957784	.	-	.	ID=g7861.t1.exon2;Parent=g7861.t1;
OY812999.1_Germaria_angustata_genome_assembly,_chromosome:_2	AUGUSTUS	start_codon	54957782	54957784	.	-	0	ID=g7861.t1.start1;Parent=g7861.t1;
OY812999.1_Germaria_angustata_genome_assembly,_chromosome:_2	AUGUSTUS	gene	54979484	54980329	.	-	.	ID=g7862;
OY812999.1_Germaria_angustata_genome_assembly,_chromosome:_2	AUGUSTUS	mRNA	54979484	54980329	1	-	.	ID=g7862.t1;Parent=g7862;
OY812999.1_Germaria_angustata_genome_assembly,_chromosome:_2	AUGUSTUS	stop_codon	54979484	54979486	.	-	0	ID=g7862.t1.stop1;Parent=g7862.t1;
OY812999.1_Germaria_angustata_genome_assembly,_chromosome:_2	AUGUSTUS	CDS	54979484	54979533	1	-	2	ID=g7862.t1.CDS1;Parent=g7862.t1;
OY812999.1_Germaria_angustata_genome_assembly,_chromosome:_2	AUGUSTUS	exon	54979484	54979533	.	-	.	ID=g7862.t1.exon1;Parent=g7862.t1;
OY812999.1_Germaria_angustata_genome_assembly,_chromosome:_2	AUGUSTUS	intron	54979534	54979596	1	-	.	ID=g7862.t1.intron1;Parent=g7862.t1;
OY812999.1_Germaria_angustata_genome_assembly,_chromosome:_2	AUGUSTUS	CDS	54979597	54980329	1	-	0	ID=g7862.t1.CDS2;Parent=g7862.t1;
OY812999.1_Germaria_angustata_genome_assembly,_chromosome:_2	AUGUSTUS	exon	54979597	54980329	.	-	.	ID=g7862.t1.exon2;Parent=g7862.t1;
OY812999.1_Germaria_angustata_genome_assembly,_chromosome:_2	AUGUSTUS	start_codon	54980327	54980329	.	-	0	ID=g7862.t1.start1;Parent=g7862.t1;
OY812999.1_Germaria_angustata_genome_assembly,_chromosome:_2	AUGUSTUS	gene	55007639	55020198	.	+	.	ID=g7863;
OY812999.1_Germaria_angustata_genome_assembly,_chromosome:_2	AUGUSTUS	mRNA	55007639	55020198	0.67	+	.	ID=g7863.t1;Parent=g7863;
OY812999.1_Germaria_angustata_genome_assembly,_chromosome:_2	AUGUSTUS	start_codon	55007639	55007641	.	+	0	ID=g7863.t1.start1;Parent=g7863.t1;
OY812999.1_Germaria_angustata_genome_assembly,_chromosome:_2	AUGUSTUS	CDS	55007639	55007645	0.67	+	0	ID=g7863.t1.CDS1;Parent=g7863.t1;
OY812999.1_Germaria_angustata_genome_assembly,_chromosome:_2	AUGUSTUS	exon	55007639	55007645	.	+	.	ID=g7863.t1.exon1;Parent=g7863.t1;
OY812999.1_Germaria_angustata_genome_assembly,_chromosome:_2	AUGUSTUS	intron	55007646	55009765	0.67	+	.	ID=g7863.t1.intron1;Parent=g7863.t1;
OY812999.1_Germaria_angustata_genome_assembly,_chromosome:_2	AUGUSTUS	CDS	55009766	55010559	1	+	2	ID=g7863.t1.CDS2;Parent=g7863.t1;
OY812999.1_Germaria_angustata_genome_assembly,_chromosome:_2	AUGUSTUS	exon	55009766	55010559	.	+	.	ID=g7863.t1.exon2;Parent=g7863.t1;
OY812999.1_Germaria_angustata_genome_assembly,_chromosome:_2	AUGUSTUS	intron	55010560	55019395	1	+	.	ID=g7863.t1.intron2;Parent=g7863.t1;
OY812999.1_Germaria_angustata_genome_assembly,_chromosome:_2	AUGUSTUS	CDS	55019396	55020003	1	+	0	ID=g7863.t1.CDS3;Parent=g7863.t1;
OY812999.1_Germaria_angustata_genome_assembly,_chromosome:_2	AUGUSTUS	exon	55019396	55020003	.	+	.	ID=g7863.t1.exon3;Parent=g7863.t1;
OY812999.1_Germaria_angustata_genome_assembly,_chromosome:_2	AUGUSTUS	intron	55020004	55020065	1	+	.	ID=g7863.t1.intron3;Parent=g7863.t1;
OY812999.1_Germaria_angustata_genome_assembly,_chromosome:_2	AUGUSTUS	CDS	55020066	55020198	1	+	1	ID=g7863.t1.CDS4;Parent=g7863.t1;
OY812999.1_Germaria_angustata_genome_assembly,_chromosome:_2	AUGUSTUS	exon	55020066	55020198	.	+	.	ID=g7863.t1.exon4;Parent=g7863.t1;
OY812999.1_Germaria_angustata_genome_assembly,_chromosome:_2	AUGUSTUS	stop_codon	55020196	55020198	.	+	0	ID=g7863.t1.stop1;Parent=g7863.t1;
OY812999.1_Germaria_angustata_genome_assembly,_chromosome:_2	AUGUSTUS	gene	55068731	55078446	.	+	.	ID=g7864;
OY812999.1_Germaria_angustata_genome_assembly,_chromosome:_2	AUGUSTUS	mRNA	55068731	55078446	0.4	+	.	ID=g7864.t1;Parent=g7864;
OY812999.1_Germaria_angustata_genome_assembly,_chromosome:_2	AUGUSTUS	start_codon	55068731	55068733	.	+	0	ID=g7864.t1.start1;Parent=g7864.t1;
OY812999.1_Germaria_angustata_genome_assembly,_chromosome:_2	AUGUSTUS	CDS	55068731	55068741	0.84	+	0	ID=g7864.t1.CDS1;Parent=g7864.t1;
OY812999.1_Germaria_angustata_genome_assembly,_chromosome:_2	AUGUSTUS	exon	55068731	55068741	.	+	.	ID=g7864.t1.exon1;Parent=g7864.t1;
OY812999.1_Germaria_angustata_genome_assembly,_chromosome:_2	AUGUSTUS	intron	55068742	55070428	0.55	+	.	ID=g7864.t1.intron1;Parent=g7864.t1;
OY812999.1_Germaria_angustata_genome_assembly,_chromosome:_2	AUGUSTUS	CDS	55070429	55070930	0.74	+	1	ID=g7864.t1.CDS2;Parent=g7864.t1;
OY812999.1_Germaria_angustata_genome_assembly,_chromosome:_2	AUGUSTUS	exon	55070429	55070930	.	+	.	ID=g7864.t1.exon2;Parent=g7864.t1;
OY812999.1_Germaria_angustata_genome_assembly,_chromosome:_2	AUGUSTUS	intron	55070931	55078050	0.72	+	.	ID=g7864.t1.intron2;Parent=g7864.t1;
OY812999.1_Germaria_angustata_genome_assembly,_chromosome:_2	AUGUSTUS	CDS	55078051	55078446	0.72	+	0	ID=g7864.t1.CDS3;Parent=g7864.t1;
OY812999.1_Germaria_angustata_genome_assembly,_chromosome:_2	AUGUSTUS	exon	55078051	55078446	.	+	.	ID=g7864.t1.exon3;Parent=g7864.t1;
OY812999.1_Germaria_angustata_genome_assembly,_chromosome:_2	AUGUSTUS	stop_codon	55078444	55078446	.	+	0	ID=g7864.t1.stop1;Parent=g7864.t1;
OY812999.1_Germaria_angustata_genome_assembly,_chromosome:_2	AUGUSTUS	gene	55072671	55073063	.	+	.	ID=g7865;
OY812999.1_Germaria_angustata_genome_assembly,_chromosome:_2	AUGUSTUS	mRNA	55072671	55073063	0.46	+	.	ID=g7865.t1;Parent=g7865;
OY812999.1_Germaria_angustata_genome_assembly,_chromosome:_2	AUGUSTUS	start_codon	55072671	55072673	.	+	0	ID=g7865.t1.start1;Parent=g7865.t1;
OY812999.1_Germaria_angustata_genome_assembly,_chromosome:_2	AUGUSTUS	CDS	55072671	55073063	0.46	+	0	ID=g7865.t1.CDS1;Parent=g7865.t1;
OY812999.1_Germaria_angustata_genome_assembly,_chromosome:_2	AUGUSTUS	exon	55072671	55073063	.	+	.	ID=g7865.t1.exon1;Parent=g7865.t1;
OY812999.1_Germaria_angustata_genome_assembly,_chromosome:_2	AUGUSTUS	stop_codon	55073061	55073063	.	+	0	ID=g7865.t1.stop1;Parent=g7865.t1;
OY812999.1_Germaria_angustata_genome_assembly,_chromosome:_2	AUGUSTUS	gene	55083597	55084697	.	+	.	ID=g7866;
OY812999.1_Germaria_angustata_genome_assembly,_chromosome:_2	AUGUSTUS	mRNA	55083597	55084697	0.98	+	.	ID=g7866.t1;Parent=g7866;
OY812999.1_Germaria_angustata_genome_assembly,_chromosome:_2	AUGUSTUS	start_codon	55083597	55083599	.	+	0	ID=g7866.t1.start1;Parent=g7866.t1;
OY812999.1_Germaria_angustata_genome_assembly,_chromosome:_2	AUGUSTUS	CDS	55083597	55084697	0.98	+	0	ID=g7866.t1.CDS1;Parent=g7866.t1;
OY812999.1_Germaria_angustata_genome_assembly,_chromosome:_2	AUGUSTUS	exon	55083597	55084697	.	+	.	ID=g7866.t1.exon1;Parent=g7866.t1;
OY812999.1_Germaria_angustata_genome_assembly,_chromosome:_2	AUGUSTUS	stop_codon	55084695	55084697	.	+	0	ID=g7866.t1.stop1;Parent=g7866.t1;
OY812999.1_Germaria_angustata_genome_assembly,_chromosome:_2	AUGUSTUS	gene	55084741	55085976	.	+	.	ID=g7867;
OY812999.1_Germaria_angustata_genome_assembly,_chromosome:_2	AUGUSTUS	mRNA	55084741	55085976	1	+	.	ID=g7867.t1;Parent=g7867;
OY812999.1_Germaria_angustata_genome_assembly,_chromosome:_2	AUGUSTUS	start_codon	55084741	55084743	.	+	0	ID=g7867.t1.start1;Parent=g7867.t1;
OY812999.1_Germaria_angustata_genome_assembly,_chromosome:_2	AUGUSTUS	CDS	55084741	55085976	1	+	0	ID=g7867.t1.CDS1;Parent=g7867.t1;
OY812999.1_Germaria_angustata_genome_assembly,_chromosome:_2	AUGUSTUS	exon	55084741	55085976	.	+	.	ID=g7867.t1.exon1;Parent=g7867.t1;
OY812999.1_Germaria_angustata_genome_assembly,_chromosome:_2	AUGUSTUS	stop_codon	55085974	55085976	.	+	0	ID=g7867.t1.stop1;Parent=g7867.t1;
OY812999.1_Germaria_angustata_genome_assembly,_chromosome:_2	AUGUSTUS	mRNA	55084741	55085836	0.59	+	.	ID=g7867.t2;Parent=g7867;
OY812999.1_Germaria_angustata_genome_assembly,_chromosome:_2	AUGUSTUS	start_codon	55084741	55084743	.	+	0	ID=g7867.t2.start1;Parent=g7867.t2;
OY812999.1_Germaria_angustata_genome_assembly,_chromosome:_2	AUGUSTUS	CDS	55084741	55085656	0.59	+	0	ID=g7867.t2.CDS1;Parent=g7867.t2;
OY812999.1_Germaria_angustata_genome_assembly,_chromosome:_2	AUGUSTUS	exon	55084741	55085656	.	+	.	ID=g7867.t2.exon1;Parent=g7867.t2;
OY812999.1_Germaria_angustata_genome_assembly,_chromosome:_2	AUGUSTUS	intron	55085657	55085774	0.59	+	.	ID=g7867.t2.intron1;Parent=g7867.t2;
OY812999.1_Germaria_angustata_genome_assembly,_chromosome:_2	AUGUSTUS	CDS	55085775	55085836	1	+	2	ID=g7867.t2.CDS2;Parent=g7867.t2;
OY812999.1_Germaria_angustata_genome_assembly,_chromosome:_2	AUGUSTUS	exon	55085775	55085836	.	+	.	ID=g7867.t2.exon2;Parent=g7867.t2;
OY812999.1_Germaria_angustata_genome_assembly,_chromosome:_2	AUGUSTUS	stop_codon	55085834	55085836	.	+	0	ID=g7867.t2.stop1;Parent=g7867.t2;
OY812999.1_Germaria_angustata_genome_assembly,_chromosome:_2	AUGUSTUS	gene	55095642	55096403	.	-	.	ID=g7868;
OY812999.1_Germaria_angustata_genome_assembly,_chromosome:_2	AUGUSTUS	mRNA	55095642	55096403	0.7	-	.	ID=g7868.t1;Parent=g7868;
OY812999.1_Germaria_angustata_genome_assembly,_chromosome:_2	AUGUSTUS	stop_codon	55095642	55095644	.	-	0	ID=g7868.t1.stop1;Parent=g7868.t1;
OY812999.1_Germaria_angustata_genome_assembly,_chromosome:_2	AUGUSTUS	CDS	55095642	55095678	0.82	-	1	ID=g7868.t1.CDS1;Parent=g7868.t1;
OY812999.1_Germaria_angustata_genome_assembly,_chromosome:_2	AUGUSTUS	exon	55095642	55095678	.	-	.	ID=g7868.t1.exon1;Parent=g7868.t1;
OY812999.1_Germaria_angustata_genome_assembly,_chromosome:_2	AUGUSTUS	intron	55095679	55096032	0.71	-	.	ID=g7868.t1.intron1;Parent=g7868.t1;
OY812999.1_Germaria_angustata_genome_assembly,_chromosome:_2	AUGUSTUS	CDS	55096033	55096403	0.71	-	0	ID=g7868.t1.CDS2;Parent=g7868.t1;
OY812999.1_Germaria_angustata_genome_assembly,_chromosome:_2	AUGUSTUS	exon	55096033	55096403	.	-	.	ID=g7868.t1.exon2;Parent=g7868.t1;
OY812999.1_Germaria_angustata_genome_assembly,_chromosome:_2	AUGUSTUS	start_codon	55096401	55096403	.	-	0	ID=g7868.t1.start1;Parent=g7868.t1;
OY812999.1_Germaria_angustata_genome_assembly,_chromosome:_2	AUGUSTUS	gene	55097203	55097997	.	-	.	ID=g7869;
OY812999.1_Germaria_angustata_genome_assembly,_chromosome:_2	AUGUSTUS	mRNA	55097203	55097997	0.93	-	.	ID=g7869.t1;Parent=g7869;
OY812999.1_Germaria_angustata_genome_assembly,_chromosome:_2	AUGUSTUS	stop_codon	55097203	55097205	.	-	0	ID=g7869.t1.stop1;Parent=g7869.t1;
OY812999.1_Germaria_angustata_genome_assembly,_chromosome:_2	AUGUSTUS	CDS	55097203	55097997	0.93	-	0	ID=g7869.t1.CDS1;Parent=g7869.t1;
OY812999.1_Germaria_angustata_genome_assembly,_chromosome:_2	AUGUSTUS	exon	55097203	55097997	.	-	.	ID=g7869.t1.exon1;Parent=g7869.t1;
OY812999.1_Germaria_angustata_genome_assembly,_chromosome:_2	AUGUSTUS	start_codon	55097995	55097997	.	-	0	ID=g7869.t1.start1;Parent=g7869.t1;
OY812999.1_Germaria_angustata_genome_assembly,_chromosome:_2	AUGUSTUS	gene	55097203	55109141	.	-	.	ID=g7870;
OY812999.1_Germaria_angustata_genome_assembly,_chromosome:_2	AUGUSTUS	mRNA	55097203	55097692	0.84	-	.	ID=g7870.t1;Parent=g7870;
OY812999.1_Germaria_angustata_genome_assembly,_chromosome:_2	AUGUSTUS	stop_codon	55097203	55097205	.	-	0	ID=g7870.t1.stop1;Parent=g7870.t1;
OY812999.1_Germaria_angustata_genome_assembly,_chromosome:_2	AUGUSTUS	CDS	55097203	55097563	0.85	-	1	ID=g7870.t1.CDS1;Parent=g7870.t1;
OY812999.1_Germaria_angustata_genome_assembly,_chromosome:_2	AUGUSTUS	exon	55097203	55097563	.	-	.	ID=g7870.t1.exon1;Parent=g7870.t1;
OY812999.1_Germaria_angustata_genome_assembly,_chromosome:_2	AUGUSTUS	intron	55097564	55097669	0.84	-	.	ID=g7870.t1.intron1;Parent=g7870.t1;
OY812999.1_Germaria_angustata_genome_assembly,_chromosome:_2	AUGUSTUS	CDS	55097670	55097692	0.84	-	0	ID=g7870.t1.CDS2;Parent=g7870.t1;
OY812999.1_Germaria_angustata_genome_assembly,_chromosome:_2	AUGUSTUS	exon	55097670	55097692	.	-	.	ID=g7870.t1.exon2;Parent=g7870.t1;
OY812999.1_Germaria_angustata_genome_assembly,_chromosome:_2	AUGUSTUS	start_codon	55097690	55097692	.	-	0	ID=g7870.t1.start1;Parent=g7870.t1;
OY812999.1_Germaria_angustata_genome_assembly,_chromosome:_2	AUGUSTUS	mRNA	55097203	55109141	0.29	-	.	ID=g7870.t2;Parent=g7870;
OY812999.1_Germaria_angustata_genome_assembly,_chromosome:_2	AUGUSTUS	stop_codon	55097203	55097205	.	-	0	ID=g7870.t2.stop1;Parent=g7870.t2;
OY812999.1_Germaria_angustata_genome_assembly,_chromosome:_2	AUGUSTUS	CDS	55097203	55097563	0.95	-	1	ID=g7870.t2.CDS1;Parent=g7870.t2;
OY812999.1_Germaria_angustata_genome_assembly,_chromosome:_2	AUGUSTUS	exon	55097203	55097563	.	-	.	ID=g7870.t2.exon1;Parent=g7870.t2;
OY812999.1_Germaria_angustata_genome_assembly,_chromosome:_2	AUGUSTUS	intron	55097564	55109010	0.36	-	.	ID=g7870.t2.intron1;Parent=g7870.t2;
OY812999.1_Germaria_angustata_genome_assembly,_chromosome:_2	AUGUSTUS	CDS	55109011	55109141	0.3	-	0	ID=g7870.t2.CDS2;Parent=g7870.t2;
OY812999.1_Germaria_angustata_genome_assembly,_chromosome:_2	AUGUSTUS	exon	55109011	55109141	.	-	.	ID=g7870.t2.exon2;Parent=g7870.t2;
OY812999.1_Germaria_angustata_genome_assembly,_chromosome:_2	AUGUSTUS	start_codon	55109139	55109141	.	-	0	ID=g7870.t2.start1;Parent=g7870.t2;
OY812999.1_Germaria_angustata_genome_assembly,_chromosome:_2	AUGUSTUS	gene	55109760	55109978	.	-	.	ID=g7871;
OY812999.1_Germaria_angustata_genome_assembly,_chromosome:_2	AUGUSTUS	mRNA	55109760	55109978	1	-	.	ID=g7871.t1;Parent=g7871;
OY812999.1_Germaria_angustata_genome_assembly,_chromosome:_2	AUGUSTUS	stop_codon	55109760	55109762	.	-	0	ID=g7871.t1.stop1;Parent=g7871.t1;
OY812999.1_Germaria_angustata_genome_assembly,_chromosome:_2	AUGUSTUS	CDS	55109760	55109978	1	-	0	ID=g7871.t1.CDS1;Parent=g7871.t1;
OY812999.1_Germaria_angustata_genome_assembly,_chromosome:_2	AUGUSTUS	exon	55109760	55109978	.	-	.	ID=g7871.t1.exon1;Parent=g7871.t1;
OY812999.1_Germaria_angustata_genome_assembly,_chromosome:_2	AUGUSTUS	start_codon	55109976	55109978	.	-	0	ID=g7871.t1.start1;Parent=g7871.t1;
OY812999.1_Germaria_angustata_genome_assembly,_chromosome:_2	AUGUSTUS	gene	55118122	55119092	.	-	.	ID=g7872;
OY812999.1_Germaria_angustata_genome_assembly,_chromosome:_2	AUGUSTUS	mRNA	55118122	55119092	1	-	.	ID=g7872.t1;Parent=g7872;
OY812999.1_Germaria_angustata_genome_assembly,_chromosome:_2	AUGUSTUS	stop_codon	55118122	55118124	.	-	0	ID=g7872.t1.stop1;Parent=g7872.t1;
OY812999.1_Germaria_angustata_genome_assembly,_chromosome:_2	AUGUSTUS	CDS	55118122	55118433	1	-	0	ID=g7872.t1.CDS1;Parent=g7872.t1;
OY812999.1_Germaria_angustata_genome_assembly,_chromosome:_2	AUGUSTUS	exon	55118122	55118433	.	-	.	ID=g7872.t1.exon1;Parent=g7872.t1;
OY812999.1_Germaria_angustata_genome_assembly,_chromosome:_2	AUGUSTUS	intron	55118434	55118489	1	-	.	ID=g7872.t1.intron1;Parent=g7872.t1;
OY812999.1_Germaria_angustata_genome_assembly,_chromosome:_2	AUGUSTUS	CDS	55118490	55119092	1	-	0	ID=g7872.t1.CDS2;Parent=g7872.t1;
OY812999.1_Germaria_angustata_genome_assembly,_chromosome:_2	AUGUSTUS	exon	55118490	55119092	.	-	.	ID=g7872.t1.exon2;Parent=g7872.t1;
OY812999.1_Germaria_angustata_genome_assembly,_chromosome:_2	AUGUSTUS	start_codon	55119090	55119092	.	-	0	ID=g7872.t1.start1;Parent=g7872.t1;
OY812999.1_Germaria_angustata_genome_assembly,_chromosome:_2	AUGUSTUS	gene	55121252	55123401	.	+	.	ID=g7873;
OY812999.1_Germaria_angustata_genome_assembly,_chromosome:_2	AUGUSTUS	mRNA	55121252	55122310	0.87	+	.	ID=g7873.t1;Parent=g7873;
OY812999.1_Germaria_angustata_genome_assembly,_chromosome:_2	AUGUSTUS	start_codon	55121252	55121254	.	+	0	ID=g7873.t1.start1;Parent=g7873.t1;
OY812999.1_Germaria_angustata_genome_assembly,_chromosome:_2	AUGUSTUS	CDS	55121252	55122310	0.87	+	0	ID=g7873.t1.CDS1;Parent=g7873.t1;
OY812999.1_Germaria_angustata_genome_assembly,_chromosome:_2	AUGUSTUS	exon	55121252	55122310	.	+	.	ID=g7873.t1.exon1;Parent=g7873.t1;
OY812999.1_Germaria_angustata_genome_assembly,_chromosome:_2	AUGUSTUS	stop_codon	55122308	55122310	.	+	0	ID=g7873.t1.stop1;Parent=g7873.t1;
OY812999.1_Germaria_angustata_genome_assembly,_chromosome:_2	AUGUSTUS	mRNA	55121252	55123401	0.21	+	.	ID=g7873.t2;Parent=g7873;
OY812999.1_Germaria_angustata_genome_assembly,_chromosome:_2	AUGUSTUS	start_codon	55121252	55121254	.	+	0	ID=g7873.t2.start1;Parent=g7873.t2;
OY812999.1_Germaria_angustata_genome_assembly,_chromosome:_2	AUGUSTUS	CDS	55121252	55122235	0.4	+	0	ID=g7873.t2.CDS1;Parent=g7873.t2;
OY812999.1_Germaria_angustata_genome_assembly,_chromosome:_2	AUGUSTUS	exon	55121252	55122235	.	+	.	ID=g7873.t2.exon1;Parent=g7873.t2;
OY812999.1_Germaria_angustata_genome_assembly,_chromosome:_2	AUGUSTUS	intron	55122236	55123179	0.4	+	.	ID=g7873.t2.intron1;Parent=g7873.t2;
OY812999.1_Germaria_angustata_genome_assembly,_chromosome:_2	AUGUSTUS	CDS	55123180	55123401	0.4	+	0	ID=g7873.t2.CDS2;Parent=g7873.t2;
OY812999.1_Germaria_angustata_genome_assembly,_chromosome:_2	AUGUSTUS	exon	55123180	55123401	.	+	.	ID=g7873.t2.exon2;Parent=g7873.t2;
OY812999.1_Germaria_angustata_genome_assembly,_chromosome:_2	AUGUSTUS	stop_codon	55123399	55123401	.	+	0	ID=g7873.t2.stop1;Parent=g7873.t2;
OY812999.1_Germaria_angustata_genome_assembly,_chromosome:_2	AUGUSTUS	gene	55123332	55124594	.	+	.	ID=g7874;
OY812999.1_Germaria_angustata_genome_assembly,_chromosome:_2	AUGUSTUS	mRNA	55123332	55124594	0.85	+	.	ID=g7874.t1;Parent=g7874;
OY812999.1_Germaria_angustata_genome_assembly,_chromosome:_2	AUGUSTUS	start_codon	55123332	55123334	.	+	0	ID=g7874.t1.start1;Parent=g7874.t1;
OY812999.1_Germaria_angustata_genome_assembly,_chromosome:_2	AUGUSTUS	CDS	55123332	55124594	0.85	+	0	ID=g7874.t1.CDS1;Parent=g7874.t1;
OY812999.1_Germaria_angustata_genome_assembly,_chromosome:_2	AUGUSTUS	exon	55123332	55124594	.	+	.	ID=g7874.t1.exon1;Parent=g7874.t1;
OY812999.1_Germaria_angustata_genome_assembly,_chromosome:_2	AUGUSTUS	stop_codon	55124592	55124594	.	+	0	ID=g7874.t1.stop1;Parent=g7874.t1;
OY812999.1_Germaria_angustata_genome_assembly,_chromosome:_2	AUGUSTUS	gene	55124823	55125137	.	+	.	ID=g7875;
OY812999.1_Germaria_angustata_genome_assembly,_chromosome:_2	AUGUSTUS	mRNA	55124823	55125137	0.74	+	.	ID=g7875.t1;Parent=g7875;
OY812999.1_Germaria_angustata_genome_assembly,_chromosome:_2	AUGUSTUS	start_codon	55124823	55124825	.	+	0	ID=g7875.t1.start1;Parent=g7875.t1;
OY812999.1_Germaria_angustata_genome_assembly,_chromosome:_2	AUGUSTUS	CDS	55124823	55125137	0.74	+	0	ID=g7875.t1.CDS1;Parent=g7875.t1;
OY812999.1_Germaria_angustata_genome_assembly,_chromosome:_2	AUGUSTUS	exon	55124823	55125137	.	+	.	ID=g7875.t1.exon1;Parent=g7875.t1;
OY812999.1_Germaria_angustata_genome_assembly,_chromosome:_2	AUGUSTUS	stop_codon	55125135	55125137	.	+	0	ID=g7875.t1.stop1;Parent=g7875.t1;
OY812999.1_Germaria_angustata_genome_assembly,_chromosome:_2	GeneMark.hmm3	mRNA	55124829	55125137	.	+	.	ID=g7875.t2;Parent=g7875;
OY812999.1_Germaria_angustata_genome_assembly,_chromosome:_2	GeneMark.hmm3	CDS	55124829	55125137	.	+	0	ID=g7875.t2.CDS1;Parent=g7875.t2;
OY812999.1_Germaria_angustata_genome_assembly,_chromosome:_2	GeneMark.hmm3	exon	55124829	55125137	.	+	0	ID=g7875.t2.exon1;Parent=g7875.t2;
OY812999.1_Germaria_angustata_genome_assembly,_chromosome:_2	AUGUSTUS	gene	55138338	55139873	.	+	.	ID=g7876;
OY812999.1_Germaria_angustata_genome_assembly,_chromosome:_2	AUGUSTUS	mRNA	55138338	55139873	1	+	.	ID=g7876.t1;Parent=g7876;
OY812999.1_Germaria_angustata_genome_assembly,_chromosome:_2	AUGUSTUS	start_codon	55138338	55138340	.	+	0	ID=g7876.t1.start1;Parent=g7876.t1;
OY812999.1_Germaria_angustata_genome_assembly,_chromosome:_2	AUGUSTUS	CDS	55138338	55139873	1	+	0	ID=g7876.t1.CDS1;Parent=g7876.t1;
OY812999.1_Germaria_angustata_genome_assembly,_chromosome:_2	AUGUSTUS	exon	55138338	55139873	.	+	.	ID=g7876.t1.exon1;Parent=g7876.t1;
OY812999.1_Germaria_angustata_genome_assembly,_chromosome:_2	AUGUSTUS	stop_codon	55139871	55139873	.	+	0	ID=g7876.t1.stop1;Parent=g7876.t1;
OY812999.1_Germaria_angustata_genome_assembly,_chromosome:_2	AUGUSTUS	gene	55139987	55142515	.	+	.	ID=g7877;
OY812999.1_Germaria_angustata_genome_assembly,_chromosome:_2	AUGUSTUS	mRNA	55139987	55142515	1	+	.	ID=g7877.t1;Parent=g7877;
OY812999.1_Germaria_angustata_genome_assembly,_chromosome:_2	AUGUSTUS	start_codon	55139987	55139989	.	+	0	ID=g7877.t1.start1;Parent=g7877.t1;
OY812999.1_Germaria_angustata_genome_assembly,_chromosome:_2	AUGUSTUS	CDS	55139987	55142515	1	+	0	ID=g7877.t1.CDS1;Parent=g7877.t1;
OY812999.1_Germaria_angustata_genome_assembly,_chromosome:_2	AUGUSTUS	exon	55139987	55142515	.	+	.	ID=g7877.t1.exon1;Parent=g7877.t1;
OY812999.1_Germaria_angustata_genome_assembly,_chromosome:_2	AUGUSTUS	stop_codon	55142513	55142515	.	+	0	ID=g7877.t1.stop1;Parent=g7877.t1;
OY812999.1_Germaria_angustata_genome_assembly,_chromosome:_2	AUGUSTUS	gene	55165782	55166300	.	-	.	ID=g7878;
OY812999.1_Germaria_angustata_genome_assembly,_chromosome:_2	AUGUSTUS	mRNA	55165782	55166300	0.99	-	.	ID=g7878.t1;Parent=g7878;
OY812999.1_Germaria_angustata_genome_assembly,_chromosome:_2	AUGUSTUS	stop_codon	55165782	55165784	.	-	0	ID=g7878.t1.stop1;Parent=g7878.t1;
OY812999.1_Germaria_angustata_genome_assembly,_chromosome:_2	AUGUSTUS	CDS	55165782	55166300	0.99	-	0	ID=g7878.t1.CDS1;Parent=g7878.t1;
OY812999.1_Germaria_angustata_genome_assembly,_chromosome:_2	AUGUSTUS	exon	55165782	55166300	.	-	.	ID=g7878.t1.exon1;Parent=g7878.t1;
OY812999.1_Germaria_angustata_genome_assembly,_chromosome:_2	AUGUSTUS	start_codon	55166298	55166300	.	-	0	ID=g7878.t1.start1;Parent=g7878.t1;
OY812999.1_Germaria_angustata_genome_assembly,_chromosome:_2	AUGUSTUS	gene	55166409	55166723	.	-	.	ID=g7879;
OY812999.1_Germaria_angustata_genome_assembly,_chromosome:_2	AUGUSTUS	mRNA	55166409	55166723	1	-	.	ID=g7879.t1;Parent=g7879;
OY812999.1_Germaria_angustata_genome_assembly,_chromosome:_2	AUGUSTUS	stop_codon	55166409	55166411	.	-	0	ID=g7879.t1.stop1;Parent=g7879.t1;
OY812999.1_Germaria_angustata_genome_assembly,_chromosome:_2	AUGUSTUS	CDS	55166409	55166723	1	-	0	ID=g7879.t1.CDS1;Parent=g7879.t1;
OY812999.1_Germaria_angustata_genome_assembly,_chromosome:_2	AUGUSTUS	exon	55166409	55166723	.	-	.	ID=g7879.t1.exon1;Parent=g7879.t1;
OY812999.1_Germaria_angustata_genome_assembly,_chromosome:_2	AUGUSTUS	start_codon	55166721	55166723	.	-	0	ID=g7879.t1.start1;Parent=g7879.t1;
OY812999.1_Germaria_angustata_genome_assembly,_chromosome:_2	AUGUSTUS	gene	55177640	55178035	.	-	.	ID=g7880;
OY812999.1_Germaria_angustata_genome_assembly,_chromosome:_2	AUGUSTUS	mRNA	55177640	55178035	0.95	-	.	ID=g7880.t1;Parent=g7880;
OY812999.1_Germaria_angustata_genome_assembly,_chromosome:_2	AUGUSTUS	stop_codon	55177640	55177642	.	-	0	ID=g7880.t1.stop1;Parent=g7880.t1;
OY812999.1_Germaria_angustata_genome_assembly,_chromosome:_2	AUGUSTUS	CDS	55177640	55177833	0.95	-	2	ID=g7880.t1.CDS1;Parent=g7880.t1;
OY812999.1_Germaria_angustata_genome_assembly,_chromosome:_2	AUGUSTUS	exon	55177640	55177833	.	-	.	ID=g7880.t1.exon1;Parent=g7880.t1;
OY812999.1_Germaria_angustata_genome_assembly,_chromosome:_2	AUGUSTUS	intron	55177834	55178004	0.95	-	.	ID=g7880.t1.intron1;Parent=g7880.t1;
OY812999.1_Germaria_angustata_genome_assembly,_chromosome:_2	AUGUSTUS	CDS	55178005	55178035	0.95	-	0	ID=g7880.t1.CDS2;Parent=g7880.t1;
OY812999.1_Germaria_angustata_genome_assembly,_chromosome:_2	AUGUSTUS	exon	55178005	55178035	.	-	.	ID=g7880.t1.exon2;Parent=g7880.t1;
OY812999.1_Germaria_angustata_genome_assembly,_chromosome:_2	AUGUSTUS	start_codon	55178033	55178035	.	-	0	ID=g7880.t1.start1;Parent=g7880.t1;
OY812999.1_Germaria_angustata_genome_assembly,_chromosome:_2	AUGUSTUS	gene	55178313	55178636	.	-	.	ID=g7881;
OY812999.1_Germaria_angustata_genome_assembly,_chromosome:_2	AUGUSTUS	mRNA	55178313	55178636	1	-	.	ID=g7881.t1;Parent=g7881;
OY812999.1_Germaria_angustata_genome_assembly,_chromosome:_2	AUGUSTUS	stop_codon	55178313	55178315	.	-	0	ID=g7881.t1.stop1;Parent=g7881.t1;
OY812999.1_Germaria_angustata_genome_assembly,_chromosome:_2	AUGUSTUS	CDS	55178313	55178636	1	-	0	ID=g7881.t1.CDS1;Parent=g7881.t1;
OY812999.1_Germaria_angustata_genome_assembly,_chromosome:_2	AUGUSTUS	exon	55178313	55178636	.	-	.	ID=g7881.t1.exon1;Parent=g7881.t1;
OY812999.1_Germaria_angustata_genome_assembly,_chromosome:_2	AUGUSTUS	start_codon	55178634	55178636	.	-	0	ID=g7881.t1.start1;Parent=g7881.t1;
OY812999.1_Germaria_angustata_genome_assembly,_chromosome:_2	AUGUSTUS	gene	55182268	55184471	.	+	.	ID=g7882;
OY812999.1_Germaria_angustata_genome_assembly,_chromosome:_2	AUGUSTUS	mRNA	55182268	55184471	1	+	.	ID=g7882.t1;Parent=g7882;
OY812999.1_Germaria_angustata_genome_assembly,_chromosome:_2	AUGUSTUS	start_codon	55182268	55182270	.	+	0	ID=g7882.t1.start1;Parent=g7882.t1;
OY812999.1_Germaria_angustata_genome_assembly,_chromosome:_2	AUGUSTUS	CDS	55182268	55182361	1	+	0	ID=g7882.t1.CDS1;Parent=g7882.t1;
OY812999.1_Germaria_angustata_genome_assembly,_chromosome:_2	AUGUSTUS	exon	55182268	55182361	.	+	.	ID=g7882.t1.exon1;Parent=g7882.t1;
OY812999.1_Germaria_angustata_genome_assembly,_chromosome:_2	AUGUSTUS	intron	55182362	55182418	1	+	.	ID=g7882.t1.intron1;Parent=g7882.t1;
OY812999.1_Germaria_angustata_genome_assembly,_chromosome:_2	AUGUSTUS	CDS	55182419	55182828	1	+	2	ID=g7882.t1.CDS2;Parent=g7882.t1;
OY812999.1_Germaria_angustata_genome_assembly,_chromosome:_2	AUGUSTUS	exon	55182419	55182828	.	+	.	ID=g7882.t1.exon2;Parent=g7882.t1;
OY812999.1_Germaria_angustata_genome_assembly,_chromosome:_2	AUGUSTUS	intron	55182829	55184048	1	+	.	ID=g7882.t1.intron2;Parent=g7882.t1;
OY812999.1_Germaria_angustata_genome_assembly,_chromosome:_2	AUGUSTUS	CDS	55184049	55184471	1	+	0	ID=g7882.t1.CDS3;Parent=g7882.t1;
OY812999.1_Germaria_angustata_genome_assembly,_chromosome:_2	AUGUSTUS	exon	55184049	55184471	.	+	.	ID=g7882.t1.exon3;Parent=g7882.t1;
OY812999.1_Germaria_angustata_genome_assembly,_chromosome:_2	AUGUSTUS	stop_codon	55184469	55184471	.	+	0	ID=g7882.t1.stop1;Parent=g7882.t1;
OY812999.1_Germaria_angustata_genome_assembly,_chromosome:_2	AUGUSTUS	gene	55184543	55184791	.	+	.	ID=g7883;
OY812999.1_Germaria_angustata_genome_assembly,_chromosome:_2	AUGUSTUS	mRNA	55184543	55184791	0.98	+	.	ID=g7883.t1;Parent=g7883;
OY812999.1_Germaria_angustata_genome_assembly,_chromosome:_2	AUGUSTUS	start_codon	55184543	55184545	.	+	0	ID=g7883.t1.start1;Parent=g7883.t1;
OY812999.1_Germaria_angustata_genome_assembly,_chromosome:_2	AUGUSTUS	CDS	55184543	55184791	0.98	+	0	ID=g7883.t1.CDS1;Parent=g7883.t1;
OY812999.1_Germaria_angustata_genome_assembly,_chromosome:_2	AUGUSTUS	exon	55184543	55184791	.	+	.	ID=g7883.t1.exon1;Parent=g7883.t1;
OY812999.1_Germaria_angustata_genome_assembly,_chromosome:_2	AUGUSTUS	stop_codon	55184789	55184791	.	+	0	ID=g7883.t1.stop1;Parent=g7883.t1;
OY812999.1_Germaria_angustata_genome_assembly,_chromosome:_2	AUGUSTUS	gene	55185460	55185741	.	-	.	ID=g7884;
OY812999.1_Germaria_angustata_genome_assembly,_chromosome:_2	AUGUSTUS	mRNA	55185460	55185741	1	-	.	ID=g7884.t1;Parent=g7884;
OY812999.1_Germaria_angustata_genome_assembly,_chromosome:_2	AUGUSTUS	stop_codon	55185460	55185462	.	-	0	ID=g7884.t1.stop1;Parent=g7884.t1;
OY812999.1_Germaria_angustata_genome_assembly,_chromosome:_2	AUGUSTUS	CDS	55185460	55185741	1	-	0	ID=g7884.t1.CDS1;Parent=g7884.t1;
OY812999.1_Germaria_angustata_genome_assembly,_chromosome:_2	AUGUSTUS	exon	55185460	55185741	.	-	.	ID=g7884.t1.exon1;Parent=g7884.t1;
OY812999.1_Germaria_angustata_genome_assembly,_chromosome:_2	AUGUSTUS	start_codon	55185739	55185741	.	-	0	ID=g7884.t1.start1;Parent=g7884.t1;
OY812999.1_Germaria_angustata_genome_assembly,_chromosome:_2	AUGUSTUS	gene	55185860	55186312	.	-	.	ID=g7885;
OY812999.1_Germaria_angustata_genome_assembly,_chromosome:_2	AUGUSTUS	mRNA	55185860	55186312	0.94	-	.	ID=g7885.t1;Parent=g7885;
OY812999.1_Germaria_angustata_genome_assembly,_chromosome:_2	AUGUSTUS	stop_codon	55185860	55185862	.	-	0	ID=g7885.t1.stop1;Parent=g7885.t1;
OY812999.1_Germaria_angustata_genome_assembly,_chromosome:_2	AUGUSTUS	CDS	55185860	55185871	0.94	-	0	ID=g7885.t1.CDS1;Parent=g7885.t1;
OY812999.1_Germaria_angustata_genome_assembly,_chromosome:_2	AUGUSTUS	exon	55185860	55185871	.	-	.	ID=g7885.t1.exon1;Parent=g7885.t1;
OY812999.1_Germaria_angustata_genome_assembly,_chromosome:_2	AUGUSTUS	intron	55185872	55185958	1	-	.	ID=g7885.t1.intron1;Parent=g7885.t1;
OY812999.1_Germaria_angustata_genome_assembly,_chromosome:_2	AUGUSTUS	CDS	55185959	55186312	1	-	0	ID=g7885.t1.CDS2;Parent=g7885.t1;
OY812999.1_Germaria_angustata_genome_assembly,_chromosome:_2	AUGUSTUS	exon	55185959	55186312	.	-	.	ID=g7885.t1.exon2;Parent=g7885.t1;
OY812999.1_Germaria_angustata_genome_assembly,_chromosome:_2	AUGUSTUS	start_codon	55186310	55186312	.	-	0	ID=g7885.t1.start1;Parent=g7885.t1;
OY812999.1_Germaria_angustata_genome_assembly,_chromosome:_2	AUGUSTUS	gene	55193966	55199204	.	+	.	ID=g7886;
OY812999.1_Germaria_angustata_genome_assembly,_chromosome:_2	AUGUSTUS	mRNA	55193966	55199204	0.94	+	.	ID=g7886.t1;Parent=g7886;
OY812999.1_Germaria_angustata_genome_assembly,_chromosome:_2	AUGUSTUS	start_codon	55193966	55193968	.	+	0	ID=g7886.t1.start1;Parent=g7886.t1;
OY812999.1_Germaria_angustata_genome_assembly,_chromosome:_2	AUGUSTUS	CDS	55193966	55194201	0.94	+	0	ID=g7886.t1.CDS1;Parent=g7886.t1;
OY812999.1_Germaria_angustata_genome_assembly,_chromosome:_2	AUGUSTUS	exon	55193966	55194201	.	+	.	ID=g7886.t1.exon1;Parent=g7886.t1;
OY812999.1_Germaria_angustata_genome_assembly,_chromosome:_2	AUGUSTUS	intron	55194202	55199179	0.94	+	.	ID=g7886.t1.intron1;Parent=g7886.t1;
OY812999.1_Germaria_angustata_genome_assembly,_chromosome:_2	AUGUSTUS	CDS	55199180	55199204	1	+	1	ID=g7886.t1.CDS2;Parent=g7886.t1;
OY812999.1_Germaria_angustata_genome_assembly,_chromosome:_2	AUGUSTUS	exon	55199180	55199204	.	+	.	ID=g7886.t1.exon2;Parent=g7886.t1;
OY812999.1_Germaria_angustata_genome_assembly,_chromosome:_2	AUGUSTUS	stop_codon	55199202	55199204	.	+	0	ID=g7886.t1.stop1;Parent=g7886.t1;
OY812999.1_Germaria_angustata_genome_assembly,_chromosome:_2	AUGUSTUS	gene	55218175	55218560	.	-	.	ID=g7887;
OY812999.1_Germaria_angustata_genome_assembly,_chromosome:_2	AUGUSTUS	mRNA	55218175	55218560	0.55	-	.	ID=g7887.t1;Parent=g7887;
OY812999.1_Germaria_angustata_genome_assembly,_chromosome:_2	AUGUSTUS	stop_codon	55218175	55218177	.	-	0	ID=g7887.t1.stop1;Parent=g7887.t1;
OY812999.1_Germaria_angustata_genome_assembly,_chromosome:_2	AUGUSTUS	CDS	55218175	55218208	0.7	-	1	ID=g7887.t1.CDS1;Parent=g7887.t1;
OY812999.1_Germaria_angustata_genome_assembly,_chromosome:_2	AUGUSTUS	exon	55218175	55218208	.	-	.	ID=g7887.t1.exon1;Parent=g7887.t1;
OY812999.1_Germaria_angustata_genome_assembly,_chromosome:_2	AUGUSTUS	intron	55218209	55218384	0.57	-	.	ID=g7887.t1.intron1;Parent=g7887.t1;
OY812999.1_Germaria_angustata_genome_assembly,_chromosome:_2	AUGUSTUS	CDS	55218385	55218560	0.57	-	0	ID=g7887.t1.CDS2;Parent=g7887.t1;
OY812999.1_Germaria_angustata_genome_assembly,_chromosome:_2	AUGUSTUS	exon	55218385	55218560	.	-	.	ID=g7887.t1.exon2;Parent=g7887.t1;
OY812999.1_Germaria_angustata_genome_assembly,_chromosome:_2	AUGUSTUS	start_codon	55218558	55218560	.	-	0	ID=g7887.t1.start1;Parent=g7887.t1;
OY812999.1_Germaria_angustata_genome_assembly,_chromosome:_2	AUGUSTUS	gene	55218588	55218863	.	-	.	ID=g7888;
OY812999.1_Germaria_angustata_genome_assembly,_chromosome:_2	AUGUSTUS	mRNA	55218588	55218863	0.86	-	.	ID=g7888.t1;Parent=g7888;
OY812999.1_Germaria_angustata_genome_assembly,_chromosome:_2	AUGUSTUS	stop_codon	55218588	55218590	.	-	0	ID=g7888.t1.stop1;Parent=g7888.t1;
OY812999.1_Germaria_angustata_genome_assembly,_chromosome:_2	AUGUSTUS	CDS	55218588	55218863	0.86	-	0	ID=g7888.t1.CDS1;Parent=g7888.t1;
OY812999.1_Germaria_angustata_genome_assembly,_chromosome:_2	AUGUSTUS	exon	55218588	55218863	.	-	.	ID=g7888.t1.exon1;Parent=g7888.t1;
OY812999.1_Germaria_angustata_genome_assembly,_chromosome:_2	AUGUSTUS	start_codon	55218861	55218863	.	-	0	ID=g7888.t1.start1;Parent=g7888.t1;
OY812999.1_Germaria_angustata_genome_assembly,_chromosome:_2	AUGUSTUS	gene	55222353	55222673	.	+	.	ID=g7889;
OY812999.1_Germaria_angustata_genome_assembly,_chromosome:_2	AUGUSTUS	mRNA	55222353	55222673	0.82	+	.	ID=g7889.t1;Parent=g7889;
OY812999.1_Germaria_angustata_genome_assembly,_chromosome:_2	AUGUSTUS	start_codon	55222353	55222355	.	+	0	ID=g7889.t1.start1;Parent=g7889.t1;
OY812999.1_Germaria_angustata_genome_assembly,_chromosome:_2	AUGUSTUS	CDS	55222353	55222673	0.82	+	0	ID=g7889.t1.CDS1;Parent=g7889.t1;
OY812999.1_Germaria_angustata_genome_assembly,_chromosome:_2	AUGUSTUS	exon	55222353	55222673	.	+	.	ID=g7889.t1.exon1;Parent=g7889.t1;
OY812999.1_Germaria_angustata_genome_assembly,_chromosome:_2	AUGUSTUS	stop_codon	55222671	55222673	.	+	0	ID=g7889.t1.stop1;Parent=g7889.t1;
OY812999.1_Germaria_angustata_genome_assembly,_chromosome:_2	AUGUSTUS	gene	55222577	55223266	.	+	.	ID=g7890;
OY812999.1_Germaria_angustata_genome_assembly,_chromosome:_2	AUGUSTUS	mRNA	55222577	55223266	0.87	+	.	ID=g7890.t1;Parent=g7890;
OY812999.1_Germaria_angustata_genome_assembly,_chromosome:_2	AUGUSTUS	start_codon	55222577	55222579	.	+	0	ID=g7890.t1.start1;Parent=g7890.t1;
OY812999.1_Germaria_angustata_genome_assembly,_chromosome:_2	AUGUSTUS	CDS	55222577	55222699	0.88	+	0	ID=g7890.t1.CDS1;Parent=g7890.t1;
OY812999.1_Germaria_angustata_genome_assembly,_chromosome:_2	AUGUSTUS	exon	55222577	55222699	.	+	.	ID=g7890.t1.exon1;Parent=g7890.t1;
OY812999.1_Germaria_angustata_genome_assembly,_chromosome:_2	AUGUSTUS	intron	55222700	55223053	0.87	+	.	ID=g7890.t1.intron1;Parent=g7890.t1;
OY812999.1_Germaria_angustata_genome_assembly,_chromosome:_2	AUGUSTUS	CDS	55223054	55223266	0.89	+	0	ID=g7890.t1.CDS2;Parent=g7890.t1;
OY812999.1_Germaria_angustata_genome_assembly,_chromosome:_2	AUGUSTUS	exon	55223054	55223266	.	+	.	ID=g7890.t1.exon2;Parent=g7890.t1;
OY812999.1_Germaria_angustata_genome_assembly,_chromosome:_2	AUGUSTUS	stop_codon	55223264	55223266	.	+	0	ID=g7890.t1.stop1;Parent=g7890.t1;
OY812999.1_Germaria_angustata_genome_assembly,_chromosome:_2	AUGUSTUS	gene	55223325	55223645	.	+	.	ID=g7891;
OY812999.1_Germaria_angustata_genome_assembly,_chromosome:_2	AUGUSTUS	mRNA	55223325	55223645	0.94	+	.	ID=g7891.t1;Parent=g7891;
OY812999.1_Germaria_angustata_genome_assembly,_chromosome:_2	AUGUSTUS	start_codon	55223325	55223327	.	+	0	ID=g7891.t1.start1;Parent=g7891.t1;
OY812999.1_Germaria_angustata_genome_assembly,_chromosome:_2	AUGUSTUS	CDS	55223325	55223388	0.94	+	0	ID=g7891.t1.CDS1;Parent=g7891.t1;
OY812999.1_Germaria_angustata_genome_assembly,_chromosome:_2	AUGUSTUS	exon	55223325	55223388	.	+	.	ID=g7891.t1.exon1;Parent=g7891.t1;
OY812999.1_Germaria_angustata_genome_assembly,_chromosome:_2	AUGUSTUS	intron	55223389	55223502	0.94	+	.	ID=g7891.t1.intron1;Parent=g7891.t1;
OY812999.1_Germaria_angustata_genome_assembly,_chromosome:_2	AUGUSTUS	CDS	55223503	55223645	1	+	2	ID=g7891.t1.CDS2;Parent=g7891.t1;
OY812999.1_Germaria_angustata_genome_assembly,_chromosome:_2	AUGUSTUS	exon	55223503	55223645	.	+	.	ID=g7891.t1.exon2;Parent=g7891.t1;
OY812999.1_Germaria_angustata_genome_assembly,_chromosome:_2	AUGUSTUS	stop_codon	55223643	55223645	.	+	0	ID=g7891.t1.stop1;Parent=g7891.t1;
OY812999.1_Germaria_angustata_genome_assembly,_chromosome:_2	AUGUSTUS	gene	55223685	55224917	.	+	.	ID=g7892;
OY812999.1_Germaria_angustata_genome_assembly,_chromosome:_2	AUGUSTUS	mRNA	55223685	55224917	0.94	+	.	ID=g7892.t1;Parent=g7892;
OY812999.1_Germaria_angustata_genome_assembly,_chromosome:_2	AUGUSTUS	start_codon	55223685	55223687	.	+	0	ID=g7892.t1.start1;Parent=g7892.t1;
OY812999.1_Germaria_angustata_genome_assembly,_chromosome:_2	AUGUSTUS	CDS	55223685	55224125	0.96	+	0	ID=g7892.t1.CDS1;Parent=g7892.t1;
OY812999.1_Germaria_angustata_genome_assembly,_chromosome:_2	AUGUSTUS	exon	55223685	55224125	.	+	.	ID=g7892.t1.exon1;Parent=g7892.t1;
OY812999.1_Germaria_angustata_genome_assembly,_chromosome:_2	AUGUSTUS	intron	55224126	55224191	0.96	+	.	ID=g7892.t1.intron1;Parent=g7892.t1;
OY812999.1_Germaria_angustata_genome_assembly,_chromosome:_2	AUGUSTUS	CDS	55224192	55224917	0.94	+	0	ID=g7892.t1.CDS2;Parent=g7892.t1;
OY812999.1_Germaria_angustata_genome_assembly,_chromosome:_2	AUGUSTUS	exon	55224192	55224917	.	+	.	ID=g7892.t1.exon2;Parent=g7892.t1;
OY812999.1_Germaria_angustata_genome_assembly,_chromosome:_2	AUGUSTUS	stop_codon	55224915	55224917	.	+	0	ID=g7892.t1.stop1;Parent=g7892.t1;
OY812999.1_Germaria_angustata_genome_assembly,_chromosome:_2	AUGUSTUS	mRNA	55223685	55224917	0.9	+	.	ID=g7892.t2;Parent=g7892;
OY812999.1_Germaria_angustata_genome_assembly,_chromosome:_2	AUGUSTUS	start_codon	55223685	55223687	.	+	0	ID=g7892.t2.start1;Parent=g7892.t2;
OY812999.1_Germaria_angustata_genome_assembly,_chromosome:_2	AUGUSTUS	CDS	55223685	55223774	0.99	+	0	ID=g7892.t2.CDS1;Parent=g7892.t2;
OY812999.1_Germaria_angustata_genome_assembly,_chromosome:_2	AUGUSTUS	exon	55223685	55223774	.	+	.	ID=g7892.t2.exon1;Parent=g7892.t2;
OY812999.1_Germaria_angustata_genome_assembly,_chromosome:_2	AUGUSTUS	intron	55223775	55224152	0.92	+	.	ID=g7892.t2.intron1;Parent=g7892.t2;
OY812999.1_Germaria_angustata_genome_assembly,_chromosome:_2	AUGUSTUS	CDS	55224153	55224917	0.9	+	0	ID=g7892.t2.CDS2;Parent=g7892.t2;
OY812999.1_Germaria_angustata_genome_assembly,_chromosome:_2	AUGUSTUS	exon	55224153	55224917	.	+	.	ID=g7892.t2.exon2;Parent=g7892.t2;
OY812999.1_Germaria_angustata_genome_assembly,_chromosome:_2	AUGUSTUS	stop_codon	55224915	55224917	.	+	0	ID=g7892.t2.stop1;Parent=g7892.t2;
OY812999.1_Germaria_angustata_genome_assembly,_chromosome:_2	AUGUSTUS	gene	55257453	55258640	.	-	.	ID=g7893;
OY812999.1_Germaria_angustata_genome_assembly,_chromosome:_2	AUGUSTUS	mRNA	55258140	55258640	1	-	.	ID=g7893.t1;Parent=g7893;
OY812999.1_Germaria_angustata_genome_assembly,_chromosome:_2	AUGUSTUS	stop_codon	55258140	55258142	.	-	0	ID=g7893.t1.stop1;Parent=g7893.t1;
OY812999.1_Germaria_angustata_genome_assembly,_chromosome:_2	AUGUSTUS	CDS	55258140	55258640	1	-	0	ID=g7893.t1.CDS1;Parent=g7893.t1;
OY812999.1_Germaria_angustata_genome_assembly,_chromosome:_2	AUGUSTUS	exon	55258140	55258640	.	-	.	ID=g7893.t1.exon1;Parent=g7893.t1;
OY812999.1_Germaria_angustata_genome_assembly,_chromosome:_2	AUGUSTUS	start_codon	55258638	55258640	.	-	0	ID=g7893.t1.start1;Parent=g7893.t1;
OY812999.1_Germaria_angustata_genome_assembly,_chromosome:_2	AUGUSTUS	mRNA	55257453	55258640	0.62	-	.	ID=g7893.t2;Parent=g7893;
OY812999.1_Germaria_angustata_genome_assembly,_chromosome:_2	AUGUSTUS	stop_codon	55257453	55257455	.	-	0	ID=g7893.t2.stop1;Parent=g7893.t2;
OY812999.1_Germaria_angustata_genome_assembly,_chromosome:_2	AUGUSTUS	CDS	55257453	55258108	0.64	-	2	ID=g7893.t2.CDS1;Parent=g7893.t2;
OY812999.1_Germaria_angustata_genome_assembly,_chromosome:_2	AUGUSTUS	exon	55257453	55258108	.	-	.	ID=g7893.t2.exon1;Parent=g7893.t2;
OY812999.1_Germaria_angustata_genome_assembly,_chromosome:_2	AUGUSTUS	intron	55258109	55258306	0.64	-	.	ID=g7893.t2.intron1;Parent=g7893.t2;
OY812999.1_Germaria_angustata_genome_assembly,_chromosome:_2	AUGUSTUS	CDS	55258307	55258640	0.9	-	0	ID=g7893.t2.CDS2;Parent=g7893.t2;
OY812999.1_Germaria_angustata_genome_assembly,_chromosome:_2	AUGUSTUS	exon	55258307	55258640	.	-	.	ID=g7893.t2.exon2;Parent=g7893.t2;
OY812999.1_Germaria_angustata_genome_assembly,_chromosome:_2	AUGUSTUS	start_codon	55258638	55258640	.	-	0	ID=g7893.t2.start1;Parent=g7893.t2;
OY812999.1_Germaria_angustata_genome_assembly,_chromosome:_2	AUGUSTUS	gene	55263594	55267872	.	-	.	ID=g7894;
OY812999.1_Germaria_angustata_genome_assembly,_chromosome:_2	AUGUSTUS	mRNA	55263594	55267872	0.75	-	.	ID=g7894.t1;Parent=g7894;
OY812999.1_Germaria_angustata_genome_assembly,_chromosome:_2	AUGUSTUS	stop_codon	55263594	55263596	.	-	0	ID=g7894.t1.stop1;Parent=g7894.t1;
OY812999.1_Germaria_angustata_genome_assembly,_chromosome:_2	AUGUSTUS	CDS	55263594	55263640	0.96	-	2	ID=g7894.t1.CDS1;Parent=g7894.t1;
OY812999.1_Germaria_angustata_genome_assembly,_chromosome:_2	AUGUSTUS	exon	55263594	55263640	.	-	.	ID=g7894.t1.exon1;Parent=g7894.t1;
OY812999.1_Germaria_angustata_genome_assembly,_chromosome:_2	AUGUSTUS	intron	55263641	55264368	0.92	-	.	ID=g7894.t1.intron1;Parent=g7894.t1;
OY812999.1_Germaria_angustata_genome_assembly,_chromosome:_2	AUGUSTUS	CDS	55264369	55264643	0.81	-	1	ID=g7894.t1.CDS2;Parent=g7894.t1;
OY812999.1_Germaria_angustata_genome_assembly,_chromosome:_2	AUGUSTUS	exon	55264369	55264643	.	-	.	ID=g7894.t1.exon2;Parent=g7894.t1;
OY812999.1_Germaria_angustata_genome_assembly,_chromosome:_2	AUGUSTUS	intron	55264644	55267810	0.82	-	.	ID=g7894.t1.intron2;Parent=g7894.t1;
OY812999.1_Germaria_angustata_genome_assembly,_chromosome:_2	AUGUSTUS	CDS	55267811	55267872	0.82	-	0	ID=g7894.t1.CDS3;Parent=g7894.t1;
OY812999.1_Germaria_angustata_genome_assembly,_chromosome:_2	AUGUSTUS	exon	55267811	55267872	.	-	.	ID=g7894.t1.exon3;Parent=g7894.t1;
OY812999.1_Germaria_angustata_genome_assembly,_chromosome:_2	AUGUSTUS	start_codon	55267870	55267872	.	-	0	ID=g7894.t1.start1;Parent=g7894.t1;
OY812999.1_Germaria_angustata_genome_assembly,_chromosome:_2	AUGUSTUS	gene	55296086	55298169	.	-	.	ID=g7895;
OY812999.1_Germaria_angustata_genome_assembly,_chromosome:_2	AUGUSTUS	mRNA	55296086	55298169	0.57	-	.	ID=g7895.t1;Parent=g7895;
OY812999.1_Germaria_angustata_genome_assembly,_chromosome:_2	AUGUSTUS	stop_codon	55296086	55296088	.	-	0	ID=g7895.t1.stop1;Parent=g7895.t1;
OY812999.1_Germaria_angustata_genome_assembly,_chromosome:_2	AUGUSTUS	CDS	55296086	55296206	0.58	-	1	ID=g7895.t1.CDS1;Parent=g7895.t1;
OY812999.1_Germaria_angustata_genome_assembly,_chromosome:_2	AUGUSTUS	exon	55296086	55296206	.	-	.	ID=g7895.t1.exon1;Parent=g7895.t1;
OY812999.1_Germaria_angustata_genome_assembly,_chromosome:_2	AUGUSTUS	intron	55296207	55296310	0.58	-	.	ID=g7895.t1.intron1;Parent=g7895.t1;
OY812999.1_Germaria_angustata_genome_assembly,_chromosome:_2	AUGUSTUS	CDS	55296311	55298169	0.85	-	0	ID=g7895.t1.CDS2;Parent=g7895.t1;
OY812999.1_Germaria_angustata_genome_assembly,_chromosome:_2	AUGUSTUS	exon	55296311	55298169	.	-	.	ID=g7895.t1.exon2;Parent=g7895.t1;
OY812999.1_Germaria_angustata_genome_assembly,_chromosome:_2	AUGUSTUS	start_codon	55298167	55298169	.	-	0	ID=g7895.t1.start1;Parent=g7895.t1;
OY812999.1_Germaria_angustata_genome_assembly,_chromosome:_2	AUGUSTUS	gene	55299188	55300552	.	-	.	ID=g7896;
OY812999.1_Germaria_angustata_genome_assembly,_chromosome:_2	AUGUSTUS	mRNA	55299188	55300552	1	-	.	ID=g7896.t1;Parent=g7896;
OY812999.1_Germaria_angustata_genome_assembly,_chromosome:_2	AUGUSTUS	stop_codon	55299188	55299190	.	-	0	ID=g7896.t1.stop1;Parent=g7896.t1;
OY812999.1_Germaria_angustata_genome_assembly,_chromosome:_2	AUGUSTUS	CDS	55299188	55300552	1	-	0	ID=g7896.t1.CDS1;Parent=g7896.t1;
OY812999.1_Germaria_angustata_genome_assembly,_chromosome:_2	AUGUSTUS	exon	55299188	55300552	.	-	.	ID=g7896.t1.exon1;Parent=g7896.t1;
OY812999.1_Germaria_angustata_genome_assembly,_chromosome:_2	AUGUSTUS	start_codon	55300550	55300552	.	-	0	ID=g7896.t1.start1;Parent=g7896.t1;
OY812999.1_Germaria_angustata_genome_assembly,_chromosome:_2	AUGUSTUS	gene	55326299	55328137	.	-	.	ID=g7897;
OY812999.1_Germaria_angustata_genome_assembly,_chromosome:_2	AUGUSTUS	mRNA	55326299	55328137	1	-	.	ID=g7897.t1;Parent=g7897;
OY812999.1_Germaria_angustata_genome_assembly,_chromosome:_2	AUGUSTUS	stop_codon	55326299	55326301	.	-	0	ID=g7897.t1.stop1;Parent=g7897.t1;
OY812999.1_Germaria_angustata_genome_assembly,_chromosome:_2	AUGUSTUS	CDS	55326299	55328137	1	-	0	ID=g7897.t1.CDS1;Parent=g7897.t1;
OY812999.1_Germaria_angustata_genome_assembly,_chromosome:_2	AUGUSTUS	exon	55326299	55328137	.	-	.	ID=g7897.t1.exon1;Parent=g7897.t1;
OY812999.1_Germaria_angustata_genome_assembly,_chromosome:_2	AUGUSTUS	start_codon	55328135	55328137	.	-	0	ID=g7897.t1.start1;Parent=g7897.t1;
OY812999.1_Germaria_angustata_genome_assembly,_chromosome:_2	AUGUSTUS	gene	55328795	55329424	.	-	.	ID=g7898;
OY812999.1_Germaria_angustata_genome_assembly,_chromosome:_2	AUGUSTUS	mRNA	55328795	55329424	0.69	-	.	ID=g7898.t1;Parent=g7898;
OY812999.1_Germaria_angustata_genome_assembly,_chromosome:_2	AUGUSTUS	stop_codon	55328795	55328797	.	-	0	ID=g7898.t1.stop1;Parent=g7898.t1;
OY812999.1_Germaria_angustata_genome_assembly,_chromosome:_2	AUGUSTUS	CDS	55328795	55329424	0.69	-	0	ID=g7898.t1.CDS1;Parent=g7898.t1;
OY812999.1_Germaria_angustata_genome_assembly,_chromosome:_2	AUGUSTUS	exon	55328795	55329424	.	-	.	ID=g7898.t1.exon1;Parent=g7898.t1;
OY812999.1_Germaria_angustata_genome_assembly,_chromosome:_2	AUGUSTUS	start_codon	55329422	55329424	.	-	0	ID=g7898.t1.start1;Parent=g7898.t1;
OY812999.1_Germaria_angustata_genome_assembly,_chromosome:_2	AUGUSTUS	gene	55330570	55330995	.	+	.	ID=g7899;
OY812999.1_Germaria_angustata_genome_assembly,_chromosome:_2	AUGUSTUS	mRNA	55330570	55330995	1	+	.	ID=g7899.t1;Parent=g7899;
OY812999.1_Germaria_angustata_genome_assembly,_chromosome:_2	AUGUSTUS	start_codon	55330570	55330572	.	+	0	ID=g7899.t1.start1;Parent=g7899.t1;
OY812999.1_Germaria_angustata_genome_assembly,_chromosome:_2	AUGUSTUS	CDS	55330570	55330995	1	+	0	ID=g7899.t1.CDS1;Parent=g7899.t1;
OY812999.1_Germaria_angustata_genome_assembly,_chromosome:_2	AUGUSTUS	exon	55330570	55330995	.	+	.	ID=g7899.t1.exon1;Parent=g7899.t1;
OY812999.1_Germaria_angustata_genome_assembly,_chromosome:_2	AUGUSTUS	stop_codon	55330993	55330995	.	+	0	ID=g7899.t1.stop1;Parent=g7899.t1;
OY812999.1_Germaria_angustata_genome_assembly,_chromosome:_2	AUGUSTUS	gene	55332105	55333496	.	+	.	ID=g7900;
OY812999.1_Germaria_angustata_genome_assembly,_chromosome:_2	AUGUSTUS	mRNA	55332105	55333496	1	+	.	ID=g7900.t1;Parent=g7900;
OY812999.1_Germaria_angustata_genome_assembly,_chromosome:_2	AUGUSTUS	start_codon	55332105	55332107	.	+	0	ID=g7900.t1.start1;Parent=g7900.t1;
OY812999.1_Germaria_angustata_genome_assembly,_chromosome:_2	AUGUSTUS	CDS	55332105	55332702	1	+	0	ID=g7900.t1.CDS1;Parent=g7900.t1;
OY812999.1_Germaria_angustata_genome_assembly,_chromosome:_2	AUGUSTUS	exon	55332105	55332702	.	+	.	ID=g7900.t1.exon1;Parent=g7900.t1;
OY812999.1_Germaria_angustata_genome_assembly,_chromosome:_2	AUGUSTUS	intron	55332703	55332764	1	+	.	ID=g7900.t1.intron1;Parent=g7900.t1;
OY812999.1_Germaria_angustata_genome_assembly,_chromosome:_2	AUGUSTUS	CDS	55332765	55332870	1	+	2	ID=g7900.t1.CDS2;Parent=g7900.t1;
OY812999.1_Germaria_angustata_genome_assembly,_chromosome:_2	AUGUSTUS	exon	55332765	55332870	.	+	.	ID=g7900.t1.exon2;Parent=g7900.t1;
OY812999.1_Germaria_angustata_genome_assembly,_chromosome:_2	AUGUSTUS	intron	55332871	55332931	1	+	.	ID=g7900.t1.intron2;Parent=g7900.t1;
OY812999.1_Germaria_angustata_genome_assembly,_chromosome:_2	AUGUSTUS	CDS	55332932	55333496	1	+	1	ID=g7900.t1.CDS3;Parent=g7900.t1;
OY812999.1_Germaria_angustata_genome_assembly,_chromosome:_2	AUGUSTUS	exon	55332932	55333496	.	+	.	ID=g7900.t1.exon3;Parent=g7900.t1;
OY812999.1_Germaria_angustata_genome_assembly,_chromosome:_2	AUGUSTUS	stop_codon	55333494	55333496	.	+	0	ID=g7900.t1.stop1;Parent=g7900.t1;
OY812999.1_Germaria_angustata_genome_assembly,_chromosome:_2	AUGUSTUS	gene	55333910	55334643	.	-	.	ID=g7901;
OY812999.1_Germaria_angustata_genome_assembly,_chromosome:_2	AUGUSTUS	mRNA	55333910	55334643	1	-	.	ID=g7901.t1;Parent=g7901;
OY812999.1_Germaria_angustata_genome_assembly,_chromosome:_2	AUGUSTUS	stop_codon	55333910	55333912	.	-	0	ID=g7901.t1.stop1;Parent=g7901.t1;
OY812999.1_Germaria_angustata_genome_assembly,_chromosome:_2	AUGUSTUS	CDS	55333910	55334001	1	-	2	ID=g7901.t1.CDS1;Parent=g7901.t1;
OY812999.1_Germaria_angustata_genome_assembly,_chromosome:_2	AUGUSTUS	exon	55333910	55334001	.	-	.	ID=g7901.t1.exon1;Parent=g7901.t1;
OY812999.1_Germaria_angustata_genome_assembly,_chromosome:_2	AUGUSTUS	intron	55334002	55334077	1	-	.	ID=g7901.t1.intron1;Parent=g7901.t1;
OY812999.1_Germaria_angustata_genome_assembly,_chromosome:_2	AUGUSTUS	CDS	55334078	55334410	1	-	2	ID=g7901.t1.CDS2;Parent=g7901.t1;
OY812999.1_Germaria_angustata_genome_assembly,_chromosome:_2	AUGUSTUS	exon	55334078	55334410	.	-	.	ID=g7901.t1.exon2;Parent=g7901.t1;
OY812999.1_Germaria_angustata_genome_assembly,_chromosome:_2	AUGUSTUS	intron	55334411	55334477	1	-	.	ID=g7901.t1.intron2;Parent=g7901.t1;
OY812999.1_Germaria_angustata_genome_assembly,_chromosome:_2	AUGUSTUS	CDS	55334478	55334643	1	-	0	ID=g7901.t1.CDS3;Parent=g7901.t1;
OY812999.1_Germaria_angustata_genome_assembly,_chromosome:_2	AUGUSTUS	exon	55334478	55334643	.	-	.	ID=g7901.t1.exon3;Parent=g7901.t1;
OY812999.1_Germaria_angustata_genome_assembly,_chromosome:_2	AUGUSTUS	start_codon	55334641	55334643	.	-	0	ID=g7901.t1.start1;Parent=g7901.t1;
OY812999.1_Germaria_angustata_genome_assembly,_chromosome:_2	AUGUSTUS	gene	55335128	55337512	.	+	.	ID=g7902;
OY812999.1_Germaria_angustata_genome_assembly,_chromosome:_2	AUGUSTUS	mRNA	55335128	55337512	0.64	+	.	ID=g7902.t1;Parent=g7902;
OY812999.1_Germaria_angustata_genome_assembly,_chromosome:_2	AUGUSTUS	start_codon	55335128	55335130	.	+	0	ID=g7902.t1.start1;Parent=g7902.t1;
OY812999.1_Germaria_angustata_genome_assembly,_chromosome:_2	AUGUSTUS	CDS	55335128	55335180	0.64	+	0	ID=g7902.t1.CDS1;Parent=g7902.t1;
OY812999.1_Germaria_angustata_genome_assembly,_chromosome:_2	AUGUSTUS	exon	55335128	55335180	.	+	.	ID=g7902.t1.exon1;Parent=g7902.t1;
OY812999.1_Germaria_angustata_genome_assembly,_chromosome:_2	AUGUSTUS	intron	55335181	55336611	0.65	+	.	ID=g7902.t1.intron1;Parent=g7902.t1;
OY812999.1_Germaria_angustata_genome_assembly,_chromosome:_2	AUGUSTUS	CDS	55336612	55337512	0.66	+	1	ID=g7902.t1.CDS2;Parent=g7902.t1;
OY812999.1_Germaria_angustata_genome_assembly,_chromosome:_2	AUGUSTUS	exon	55336612	55337512	.	+	.	ID=g7902.t1.exon2;Parent=g7902.t1;
OY812999.1_Germaria_angustata_genome_assembly,_chromosome:_2	AUGUSTUS	stop_codon	55337510	55337512	.	+	0	ID=g7902.t1.stop1;Parent=g7902.t1;
OY812999.1_Germaria_angustata_genome_assembly,_chromosome:_2	AUGUSTUS	gene	55352685	55354438	.	-	.	ID=g7903;
OY812999.1_Germaria_angustata_genome_assembly,_chromosome:_2	AUGUSTUS	mRNA	55352685	55354438	0.76	-	.	ID=g7903.t1;Parent=g7903;
OY812999.1_Germaria_angustata_genome_assembly,_chromosome:_2	AUGUSTUS	stop_codon	55352685	55352687	.	-	0	ID=g7903.t1.stop1;Parent=g7903.t1;
OY812999.1_Germaria_angustata_genome_assembly,_chromosome:_2	AUGUSTUS	CDS	55352685	55352989	0.93	-	2	ID=g7903.t1.CDS1;Parent=g7903.t1;
OY812999.1_Germaria_angustata_genome_assembly,_chromosome:_2	AUGUSTUS	exon	55352685	55352989	.	-	.	ID=g7903.t1.exon1;Parent=g7903.t1;
OY812999.1_Germaria_angustata_genome_assembly,_chromosome:_2	AUGUSTUS	intron	55352990	55354386	0.76	-	.	ID=g7903.t1.intron1;Parent=g7903.t1;
OY812999.1_Germaria_angustata_genome_assembly,_chromosome:_2	AUGUSTUS	CDS	55354387	55354438	0.76	-	0	ID=g7903.t1.CDS2;Parent=g7903.t1;
OY812999.1_Germaria_angustata_genome_assembly,_chromosome:_2	AUGUSTUS	exon	55354387	55354438	.	-	.	ID=g7903.t1.exon2;Parent=g7903.t1;
OY812999.1_Germaria_angustata_genome_assembly,_chromosome:_2	AUGUSTUS	start_codon	55354436	55354438	.	-	0	ID=g7903.t1.start1;Parent=g7903.t1;
OY812999.1_Germaria_angustata_genome_assembly,_chromosome:_2	AUGUSTUS	gene	55374222	55377621	.	-	.	ID=g7904;
OY812999.1_Germaria_angustata_genome_assembly,_chromosome:_2	AUGUSTUS	mRNA	55374222	55377621	0.43	-	.	ID=g7904.t1;Parent=g7904;
OY812999.1_Germaria_angustata_genome_assembly,_chromosome:_2	AUGUSTUS	stop_codon	55374222	55374224	.	-	0	ID=g7904.t1.stop1;Parent=g7904.t1;
OY812999.1_Germaria_angustata_genome_assembly,_chromosome:_2	AUGUSTUS	CDS	55374222	55375181	0.79	-	0	ID=g7904.t1.CDS1;Parent=g7904.t1;
OY812999.1_Germaria_angustata_genome_assembly,_chromosome:_2	AUGUSTUS	exon	55374222	55375181	.	-	.	ID=g7904.t1.exon1;Parent=g7904.t1;
OY812999.1_Germaria_angustata_genome_assembly,_chromosome:_2	AUGUSTUS	intron	55375182	55375272	0.8	-	.	ID=g7904.t1.intron1;Parent=g7904.t1;
OY812999.1_Germaria_angustata_genome_assembly,_chromosome:_2	AUGUSTUS	CDS	55375273	55375743	0.58	-	0	ID=g7904.t1.CDS2;Parent=g7904.t1;
OY812999.1_Germaria_angustata_genome_assembly,_chromosome:_2	AUGUSTUS	exon	55375273	55375743	.	-	.	ID=g7904.t1.exon2;Parent=g7904.t1;
OY812999.1_Germaria_angustata_genome_assembly,_chromosome:_2	AUGUSTUS	intron	55375744	55376432	0.58	-	.	ID=g7904.t1.intron2;Parent=g7904.t1;
OY812999.1_Germaria_angustata_genome_assembly,_chromosome:_2	AUGUSTUS	CDS	55376433	55376930	0.58	-	0	ID=g7904.t1.CDS3;Parent=g7904.t1;
OY812999.1_Germaria_angustata_genome_assembly,_chromosome:_2	AUGUSTUS	exon	55376433	55376930	.	-	.	ID=g7904.t1.exon3;Parent=g7904.t1;
OY812999.1_Germaria_angustata_genome_assembly,_chromosome:_2	AUGUSTUS	intron	55376931	55377282	0.91	-	.	ID=g7904.t1.intron3;Parent=g7904.t1;
OY812999.1_Germaria_angustata_genome_assembly,_chromosome:_2	AUGUSTUS	CDS	55377283	55377621	0.9	-	0	ID=g7904.t1.CDS4;Parent=g7904.t1;
OY812999.1_Germaria_angustata_genome_assembly,_chromosome:_2	AUGUSTUS	exon	55377283	55377621	.	-	.	ID=g7904.t1.exon4;Parent=g7904.t1;
OY812999.1_Germaria_angustata_genome_assembly,_chromosome:_2	AUGUSTUS	start_codon	55377619	55377621	.	-	0	ID=g7904.t1.start1;Parent=g7904.t1;
OY812999.1_Germaria_angustata_genome_assembly,_chromosome:_2	AUGUSTUS	gene	55378295	55379125	.	-	.	ID=g7905;
OY812999.1_Germaria_angustata_genome_assembly,_chromosome:_2	AUGUSTUS	mRNA	55378295	55379125	0.99	-	.	ID=g7905.t1;Parent=g7905;
OY812999.1_Germaria_angustata_genome_assembly,_chromosome:_2	AUGUSTUS	stop_codon	55378295	55378297	.	-	0	ID=g7905.t1.stop1;Parent=g7905.t1;
OY812999.1_Germaria_angustata_genome_assembly,_chromosome:_2	AUGUSTUS	CDS	55378295	55379125	0.99	-	0	ID=g7905.t1.CDS1;Parent=g7905.t1;
OY812999.1_Germaria_angustata_genome_assembly,_chromosome:_2	AUGUSTUS	exon	55378295	55379125	.	-	.	ID=g7905.t1.exon1;Parent=g7905.t1;
OY812999.1_Germaria_angustata_genome_assembly,_chromosome:_2	AUGUSTUS	start_codon	55379123	55379125	.	-	0	ID=g7905.t1.start1;Parent=g7905.t1;
OY812999.1_Germaria_angustata_genome_assembly,_chromosome:_2	AUGUSTUS	gene	55379189	55379890	.	-	.	ID=g7906;
OY812999.1_Germaria_angustata_genome_assembly,_chromosome:_2	AUGUSTUS	mRNA	55379189	55379890	0.77	-	.	ID=g7906.t1;Parent=g7906;
OY812999.1_Germaria_angustata_genome_assembly,_chromosome:_2	AUGUSTUS	stop_codon	55379189	55379191	.	-	0	ID=g7906.t1.stop1;Parent=g7906.t1;
OY812999.1_Germaria_angustata_genome_assembly,_chromosome:_2	AUGUSTUS	CDS	55379189	55379269	0.92	-	0	ID=g7906.t1.CDS1;Parent=g7906.t1;
OY812999.1_Germaria_angustata_genome_assembly,_chromosome:_2	AUGUSTUS	exon	55379189	55379269	.	-	.	ID=g7906.t1.exon1;Parent=g7906.t1;
OY812999.1_Germaria_angustata_genome_assembly,_chromosome:_2	AUGUSTUS	intron	55379270	55379313	0.92	-	.	ID=g7906.t1.intron1;Parent=g7906.t1;
OY812999.1_Germaria_angustata_genome_assembly,_chromosome:_2	AUGUSTUS	CDS	55379314	55379528	0.77	-	2	ID=g7906.t1.CDS2;Parent=g7906.t1;
OY812999.1_Germaria_angustata_genome_assembly,_chromosome:_2	AUGUSTUS	exon	55379314	55379528	.	-	.	ID=g7906.t1.exon2;Parent=g7906.t1;
OY812999.1_Germaria_angustata_genome_assembly,_chromosome:_2	AUGUSTUS	intron	55379529	55379650	0.84	-	.	ID=g7906.t1.intron2;Parent=g7906.t1;
OY812999.1_Germaria_angustata_genome_assembly,_chromosome:_2	AUGUSTUS	CDS	55379651	55379670	0.84	-	1	ID=g7906.t1.CDS3;Parent=g7906.t1;
OY812999.1_Germaria_angustata_genome_assembly,_chromosome:_2	AUGUSTUS	exon	55379651	55379670	.	-	.	ID=g7906.t1.exon3;Parent=g7906.t1;
OY812999.1_Germaria_angustata_genome_assembly,_chromosome:_2	AUGUSTUS	intron	55379671	55379735	0.92	-	.	ID=g7906.t1.intron3;Parent=g7906.t1;
OY812999.1_Germaria_angustata_genome_assembly,_chromosome:_2	AUGUSTUS	CDS	55379736	55379890	0.92	-	0	ID=g7906.t1.CDS4;Parent=g7906.t1;
OY812999.1_Germaria_angustata_genome_assembly,_chromosome:_2	AUGUSTUS	exon	55379736	55379890	.	-	.	ID=g7906.t1.exon4;Parent=g7906.t1;
OY812999.1_Germaria_angustata_genome_assembly,_chromosome:_2	AUGUSTUS	start_codon	55379888	55379890	.	-	0	ID=g7906.t1.start1;Parent=g7906.t1;
OY812999.1_Germaria_angustata_genome_assembly,_chromosome:_2	AUGUSTUS	gene	55380481	55382185	.	+	.	ID=g7907;
OY812999.1_Germaria_angustata_genome_assembly,_chromosome:_2	AUGUSTUS	mRNA	55380481	55382185	1	+	.	ID=g7907.t1;Parent=g7907;
OY812999.1_Germaria_angustata_genome_assembly,_chromosome:_2	AUGUSTUS	start_codon	55380481	55380483	.	+	0	ID=g7907.t1.start1;Parent=g7907.t1;
OY812999.1_Germaria_angustata_genome_assembly,_chromosome:_2	AUGUSTUS	CDS	55380481	55380596	1	+	0	ID=g7907.t1.CDS1;Parent=g7907.t1;
OY812999.1_Germaria_angustata_genome_assembly,_chromosome:_2	AUGUSTUS	exon	55380481	55380596	.	+	.	ID=g7907.t1.exon1;Parent=g7907.t1;
OY812999.1_Germaria_angustata_genome_assembly,_chromosome:_2	AUGUSTUS	intron	55380597	55380652	1	+	.	ID=g7907.t1.intron1;Parent=g7907.t1;
OY812999.1_Germaria_angustata_genome_assembly,_chromosome:_2	AUGUSTUS	CDS	55380653	55381091	1	+	1	ID=g7907.t1.CDS2;Parent=g7907.t1;
OY812999.1_Germaria_angustata_genome_assembly,_chromosome:_2	AUGUSTUS	exon	55380653	55381091	.	+	.	ID=g7907.t1.exon2;Parent=g7907.t1;
OY812999.1_Germaria_angustata_genome_assembly,_chromosome:_2	AUGUSTUS	intron	55381092	55381609	1	+	.	ID=g7907.t1.intron2;Parent=g7907.t1;
OY812999.1_Germaria_angustata_genome_assembly,_chromosome:_2	AUGUSTUS	CDS	55381610	55381751	1	+	0	ID=g7907.t1.CDS3;Parent=g7907.t1;
OY812999.1_Germaria_angustata_genome_assembly,_chromosome:_2	AUGUSTUS	exon	55381610	55381751	.	+	.	ID=g7907.t1.exon3;Parent=g7907.t1;
OY812999.1_Germaria_angustata_genome_assembly,_chromosome:_2	AUGUSTUS	intron	55381752	55381814	1	+	.	ID=g7907.t1.intron3;Parent=g7907.t1;
OY812999.1_Germaria_angustata_genome_assembly,_chromosome:_2	AUGUSTUS	CDS	55381815	55382185	1	+	2	ID=g7907.t1.CDS4;Parent=g7907.t1;
OY812999.1_Germaria_angustata_genome_assembly,_chromosome:_2	AUGUSTUS	exon	55381815	55382185	.	+	.	ID=g7907.t1.exon4;Parent=g7907.t1;
OY812999.1_Germaria_angustata_genome_assembly,_chromosome:_2	AUGUSTUS	stop_codon	55382183	55382185	.	+	0	ID=g7907.t1.stop1;Parent=g7907.t1;
OY812999.1_Germaria_angustata_genome_assembly,_chromosome:_2	AUGUSTUS	gene	55382406	55385710	.	-	.	ID=g7908;
OY812999.1_Germaria_angustata_genome_assembly,_chromosome:_2	AUGUSTUS	mRNA	55382406	55385710	0.97	-	.	ID=g7908.t1;Parent=g7908;
OY812999.1_Germaria_angustata_genome_assembly,_chromosome:_2	AUGUSTUS	stop_codon	55382406	55382408	.	-	0	ID=g7908.t1.stop1;Parent=g7908.t1;
OY812999.1_Germaria_angustata_genome_assembly,_chromosome:_2	AUGUSTUS	CDS	55382406	55383068	1	-	0	ID=g7908.t1.CDS1;Parent=g7908.t1;
OY812999.1_Germaria_angustata_genome_assembly,_chromosome:_2	AUGUSTUS	exon	55382406	55383068	.	-	.	ID=g7908.t1.exon1;Parent=g7908.t1;
OY812999.1_Germaria_angustata_genome_assembly,_chromosome:_2	AUGUSTUS	intron	55383069	55383132	0.97	-	.	ID=g7908.t1.intron1;Parent=g7908.t1;
OY812999.1_Germaria_angustata_genome_assembly,_chromosome:_2	AUGUSTUS	CDS	55383133	55383322	0.97	-	1	ID=g7908.t1.CDS2;Parent=g7908.t1;
OY812999.1_Germaria_angustata_genome_assembly,_chromosome:_2	AUGUSTUS	exon	55383133	55383322	.	-	.	ID=g7908.t1.exon2;Parent=g7908.t1;
OY812999.1_Germaria_angustata_genome_assembly,_chromosome:_2	AUGUSTUS	intron	55383323	55385621	1	-	.	ID=g7908.t1.intron2;Parent=g7908.t1;
OY812999.1_Germaria_angustata_genome_assembly,_chromosome:_2	AUGUSTUS	CDS	55385622	55385710	1	-	0	ID=g7908.t1.CDS3;Parent=g7908.t1;
OY812999.1_Germaria_angustata_genome_assembly,_chromosome:_2	AUGUSTUS	exon	55385622	55385710	.	-	.	ID=g7908.t1.exon3;Parent=g7908.t1;
OY812999.1_Germaria_angustata_genome_assembly,_chromosome:_2	AUGUSTUS	start_codon	55385708	55385710	.	-	0	ID=g7908.t1.start1;Parent=g7908.t1;
OY812999.1_Germaria_angustata_genome_assembly,_chromosome:_2	AUGUSTUS	gene	55386580	55386945	.	+	.	ID=g7909;
OY812999.1_Germaria_angustata_genome_assembly,_chromosome:_2	AUGUSTUS	mRNA	55386580	55386945	1	+	.	ID=g7909.t1;Parent=g7909;
OY812999.1_Germaria_angustata_genome_assembly,_chromosome:_2	AUGUSTUS	start_codon	55386580	55386582	.	+	0	ID=g7909.t1.start1;Parent=g7909.t1;
OY812999.1_Germaria_angustata_genome_assembly,_chromosome:_2	AUGUSTUS	CDS	55386580	55386945	1	+	0	ID=g7909.t1.CDS1;Parent=g7909.t1;
OY812999.1_Germaria_angustata_genome_assembly,_chromosome:_2	AUGUSTUS	exon	55386580	55386945	.	+	.	ID=g7909.t1.exon1;Parent=g7909.t1;
OY812999.1_Germaria_angustata_genome_assembly,_chromosome:_2	AUGUSTUS	stop_codon	55386943	55386945	.	+	0	ID=g7909.t1.stop1;Parent=g7909.t1;
OY812999.1_Germaria_angustata_genome_assembly,_chromosome:_2	AUGUSTUS	gene	55395673	55399072	.	-	.	ID=g7910;
OY812999.1_Germaria_angustata_genome_assembly,_chromosome:_2	AUGUSTUS	mRNA	55395673	55399072	0.39	-	.	ID=g7910.t1;Parent=g7910;
OY812999.1_Germaria_angustata_genome_assembly,_chromosome:_2	AUGUSTUS	stop_codon	55395673	55395675	.	-	0	ID=g7910.t1.stop1;Parent=g7910.t1;
OY812999.1_Germaria_angustata_genome_assembly,_chromosome:_2	AUGUSTUS	CDS	55395673	55396632	0.84	-	0	ID=g7910.t1.CDS1;Parent=g7910.t1;
OY812999.1_Germaria_angustata_genome_assembly,_chromosome:_2	AUGUSTUS	exon	55395673	55396632	.	-	.	ID=g7910.t1.exon1;Parent=g7910.t1;
OY812999.1_Germaria_angustata_genome_assembly,_chromosome:_2	AUGUSTUS	intron	55396633	55396723	0.84	-	.	ID=g7910.t1.intron1;Parent=g7910.t1;
OY812999.1_Germaria_angustata_genome_assembly,_chromosome:_2	AUGUSTUS	CDS	55396724	55397194	0.6	-	0	ID=g7910.t1.CDS2;Parent=g7910.t1;
OY812999.1_Germaria_angustata_genome_assembly,_chromosome:_2	AUGUSTUS	exon	55396724	55397194	.	-	.	ID=g7910.t1.exon2;Parent=g7910.t1;
OY812999.1_Germaria_angustata_genome_assembly,_chromosome:_2	AUGUSTUS	intron	55397195	55397883	0.6	-	.	ID=g7910.t1.intron2;Parent=g7910.t1;
OY812999.1_Germaria_angustata_genome_assembly,_chromosome:_2	AUGUSTUS	CDS	55397884	55398381	0.59	-	0	ID=g7910.t1.CDS3;Parent=g7910.t1;
OY812999.1_Germaria_angustata_genome_assembly,_chromosome:_2	AUGUSTUS	exon	55397884	55398381	.	-	.	ID=g7910.t1.exon3;Parent=g7910.t1;
OY812999.1_Germaria_angustata_genome_assembly,_chromosome:_2	AUGUSTUS	intron	55398382	55398733	0.86	-	.	ID=g7910.t1.intron3;Parent=g7910.t1;
OY812999.1_Germaria_angustata_genome_assembly,_chromosome:_2	AUGUSTUS	CDS	55398734	55399072	0.84	-	0	ID=g7910.t1.CDS4;Parent=g7910.t1;
OY812999.1_Germaria_angustata_genome_assembly,_chromosome:_2	AUGUSTUS	exon	55398734	55399072	.	-	.	ID=g7910.t1.exon4;Parent=g7910.t1;
OY812999.1_Germaria_angustata_genome_assembly,_chromosome:_2	AUGUSTUS	start_codon	55399070	55399072	.	-	0	ID=g7910.t1.start1;Parent=g7910.t1;
OY812999.1_Germaria_angustata_genome_assembly,_chromosome:_2	AUGUSTUS	gene	55399745	55400575	.	-	.	ID=g7911;
OY812999.1_Germaria_angustata_genome_assembly,_chromosome:_2	AUGUSTUS	mRNA	55399745	55400575	0.99	-	.	ID=g7911.t1;Parent=g7911;
OY812999.1_Germaria_angustata_genome_assembly,_chromosome:_2	AUGUSTUS	stop_codon	55399745	55399747	.	-	0	ID=g7911.t1.stop1;Parent=g7911.t1;
OY812999.1_Germaria_angustata_genome_assembly,_chromosome:_2	AUGUSTUS	CDS	55399745	55400575	0.99	-	0	ID=g7911.t1.CDS1;Parent=g7911.t1;
OY812999.1_Germaria_angustata_genome_assembly,_chromosome:_2	AUGUSTUS	exon	55399745	55400575	.	-	.	ID=g7911.t1.exon1;Parent=g7911.t1;
OY812999.1_Germaria_angustata_genome_assembly,_chromosome:_2	AUGUSTUS	start_codon	55400573	55400575	.	-	0	ID=g7911.t1.start1;Parent=g7911.t1;
OY812999.1_Germaria_angustata_genome_assembly,_chromosome:_2	AUGUSTUS	gene	55400639	55401340	.	-	.	ID=g7912;
OY812999.1_Germaria_angustata_genome_assembly,_chromosome:_2	AUGUSTUS	mRNA	55400639	55401340	0.79	-	.	ID=g7912.t1;Parent=g7912;
OY812999.1_Germaria_angustata_genome_assembly,_chromosome:_2	AUGUSTUS	stop_codon	55400639	55400641	.	-	0	ID=g7912.t1.stop1;Parent=g7912.t1;
OY812999.1_Germaria_angustata_genome_assembly,_chromosome:_2	AUGUSTUS	CDS	55400639	55400719	0.88	-	0	ID=g7912.t1.CDS1;Parent=g7912.t1;
OY812999.1_Germaria_angustata_genome_assembly,_chromosome:_2	AUGUSTUS	exon	55400639	55400719	.	-	.	ID=g7912.t1.exon1;Parent=g7912.t1;
OY812999.1_Germaria_angustata_genome_assembly,_chromosome:_2	AUGUSTUS	intron	55400720	55400763	0.88	-	.	ID=g7912.t1.intron1;Parent=g7912.t1;
OY812999.1_Germaria_angustata_genome_assembly,_chromosome:_2	AUGUSTUS	CDS	55400764	55400978	0.79	-	2	ID=g7912.t1.CDS2;Parent=g7912.t1;
OY812999.1_Germaria_angustata_genome_assembly,_chromosome:_2	AUGUSTUS	exon	55400764	55400978	.	-	.	ID=g7912.t1.exon2;Parent=g7912.t1;
OY812999.1_Germaria_angustata_genome_assembly,_chromosome:_2	AUGUSTUS	intron	55400979	55401100	0.9	-	.	ID=g7912.t1.intron2;Parent=g7912.t1;
OY812999.1_Germaria_angustata_genome_assembly,_chromosome:_2	AUGUSTUS	CDS	55401101	55401120	0.9	-	1	ID=g7912.t1.CDS3;Parent=g7912.t1;
OY812999.1_Germaria_angustata_genome_assembly,_chromosome:_2	AUGUSTUS	exon	55401101	55401120	.	-	.	ID=g7912.t1.exon3;Parent=g7912.t1;
OY812999.1_Germaria_angustata_genome_assembly,_chromosome:_2	AUGUSTUS	intron	55401121	55401185	0.95	-	.	ID=g7912.t1.intron3;Parent=g7912.t1;
OY812999.1_Germaria_angustata_genome_assembly,_chromosome:_2	AUGUSTUS	CDS	55401186	55401340	0.95	-	0	ID=g7912.t1.CDS4;Parent=g7912.t1;
OY812999.1_Germaria_angustata_genome_assembly,_chromosome:_2	AUGUSTUS	exon	55401186	55401340	.	-	.	ID=g7912.t1.exon4;Parent=g7912.t1;
OY812999.1_Germaria_angustata_genome_assembly,_chromosome:_2	AUGUSTUS	start_codon	55401338	55401340	.	-	0	ID=g7912.t1.start1;Parent=g7912.t1;
OY812999.1_Germaria_angustata_genome_assembly,_chromosome:_2	AUGUSTUS	gene	55401931	55403635	.	+	.	ID=g7913;
OY812999.1_Germaria_angustata_genome_assembly,_chromosome:_2	AUGUSTUS	mRNA	55401931	55403635	0.7	+	.	ID=g7913.t1;Parent=g7913;
OY812999.1_Germaria_angustata_genome_assembly,_chromosome:_2	AUGUSTUS	start_codon	55401931	55401933	.	+	0	ID=g7913.t1.start1;Parent=g7913.t1;
OY812999.1_Germaria_angustata_genome_assembly,_chromosome:_2	AUGUSTUS	CDS	55401931	55402046	1	+	0	ID=g7913.t1.CDS1;Parent=g7913.t1;
OY812999.1_Germaria_angustata_genome_assembly,_chromosome:_2	AUGUSTUS	exon	55401931	55402046	.	+	.	ID=g7913.t1.exon1;Parent=g7913.t1;
OY812999.1_Germaria_angustata_genome_assembly,_chromosome:_2	AUGUSTUS	intron	55402047	55402102	1	+	.	ID=g7913.t1.intron1;Parent=g7913.t1;
OY812999.1_Germaria_angustata_genome_assembly,_chromosome:_2	AUGUSTUS	CDS	55402103	55402541	0.7	+	1	ID=g7913.t1.CDS2;Parent=g7913.t1;
OY812999.1_Germaria_angustata_genome_assembly,_chromosome:_2	AUGUSTUS	exon	55402103	55402541	.	+	.	ID=g7913.t1.exon2;Parent=g7913.t1;
OY812999.1_Germaria_angustata_genome_assembly,_chromosome:_2	AUGUSTUS	intron	55402542	55403059	1	+	.	ID=g7913.t1.intron2;Parent=g7913.t1;
OY812999.1_Germaria_angustata_genome_assembly,_chromosome:_2	AUGUSTUS	CDS	55403060	55403201	1	+	0	ID=g7913.t1.CDS3;Parent=g7913.t1;
OY812999.1_Germaria_angustata_genome_assembly,_chromosome:_2	AUGUSTUS	exon	55403060	55403201	.	+	.	ID=g7913.t1.exon3;Parent=g7913.t1;
OY812999.1_Germaria_angustata_genome_assembly,_chromosome:_2	AUGUSTUS	intron	55403202	55403264	1	+	.	ID=g7913.t1.intron3;Parent=g7913.t1;
OY812999.1_Germaria_angustata_genome_assembly,_chromosome:_2	AUGUSTUS	CDS	55403265	55403274	1	+	2	ID=g7913.t1.CDS4;Parent=g7913.t1;
OY812999.1_Germaria_angustata_genome_assembly,_chromosome:_2	AUGUSTUS	exon	55403265	55403274	.	+	.	ID=g7913.t1.exon4;Parent=g7913.t1;
OY812999.1_Germaria_angustata_genome_assembly,_chromosome:_2	AUGUSTUS	intron	55403275	55403499	1	+	.	ID=g7913.t1.intron4;Parent=g7913.t1;
OY812999.1_Germaria_angustata_genome_assembly,_chromosome:_2	AUGUSTUS	CDS	55403500	55403635	1	+	1	ID=g7913.t1.CDS5;Parent=g7913.t1;
OY812999.1_Germaria_angustata_genome_assembly,_chromosome:_2	AUGUSTUS	exon	55403500	55403635	.	+	.	ID=g7913.t1.exon5;Parent=g7913.t1;
OY812999.1_Germaria_angustata_genome_assembly,_chromosome:_2	AUGUSTUS	stop_codon	55403633	55403635	.	+	0	ID=g7913.t1.stop1;Parent=g7913.t1;
OY812999.1_Germaria_angustata_genome_assembly,_chromosome:_2	AUGUSTUS	gene	55403856	55407162	.	-	.	ID=g7914;
OY812999.1_Germaria_angustata_genome_assembly,_chromosome:_2	AUGUSTUS	mRNA	55403856	55407162	0.56	-	.	ID=g7914.t1;Parent=g7914;
OY812999.1_Germaria_angustata_genome_assembly,_chromosome:_2	AUGUSTUS	stop_codon	55403856	55403858	.	-	0	ID=g7914.t1.stop1;Parent=g7914.t1;
OY812999.1_Germaria_angustata_genome_assembly,_chromosome:_2	AUGUSTUS	CDS	55403856	55404518	1	-	0	ID=g7914.t1.CDS1;Parent=g7914.t1;
OY812999.1_Germaria_angustata_genome_assembly,_chromosome:_2	AUGUSTUS	exon	55403856	55404518	.	-	.	ID=g7914.t1.exon1;Parent=g7914.t1;
OY812999.1_Germaria_angustata_genome_assembly,_chromosome:_2	AUGUSTUS	intron	55404519	55404582	0.97	-	.	ID=g7914.t1.intron1;Parent=g7914.t1;
OY812999.1_Germaria_angustata_genome_assembly,_chromosome:_2	AUGUSTUS	CDS	55404583	55404772	0.97	-	1	ID=g7914.t1.CDS2;Parent=g7914.t1;
OY812999.1_Germaria_angustata_genome_assembly,_chromosome:_2	AUGUSTUS	exon	55404583	55404772	.	-	.	ID=g7914.t1.exon2;Parent=g7914.t1;
OY812999.1_Germaria_angustata_genome_assembly,_chromosome:_2	AUGUSTUS	intron	55404773	55407073	1	-	.	ID=g7914.t1.intron2;Parent=g7914.t1;
OY812999.1_Germaria_angustata_genome_assembly,_chromosome:_2	AUGUSTUS	CDS	55407074	55407162	0.58	-	0	ID=g7914.t1.CDS3;Parent=g7914.t1;
OY812999.1_Germaria_angustata_genome_assembly,_chromosome:_2	AUGUSTUS	exon	55407074	55407162	.	-	.	ID=g7914.t1.exon3;Parent=g7914.t1;
OY812999.1_Germaria_angustata_genome_assembly,_chromosome:_2	AUGUSTUS	start_codon	55407160	55407162	.	-	0	ID=g7914.t1.start1;Parent=g7914.t1;
OY812999.1_Germaria_angustata_genome_assembly,_chromosome:_2	AUGUSTUS	gene	55420208	55421935	.	-	.	ID=g7915;
OY812999.1_Germaria_angustata_genome_assembly,_chromosome:_2	AUGUSTUS	mRNA	55420208	55421935	1	-	.	ID=g7915.t1;Parent=g7915;
OY812999.1_Germaria_angustata_genome_assembly,_chromosome:_2	AUGUSTUS	stop_codon	55420208	55420210	.	-	0	ID=g7915.t1.stop1;Parent=g7915.t1;
OY812999.1_Germaria_angustata_genome_assembly,_chromosome:_2	AUGUSTUS	CDS	55420208	55421935	1	-	0	ID=g7915.t1.CDS1;Parent=g7915.t1;
OY812999.1_Germaria_angustata_genome_assembly,_chromosome:_2	AUGUSTUS	exon	55420208	55421935	.	-	.	ID=g7915.t1.exon1;Parent=g7915.t1;
OY812999.1_Germaria_angustata_genome_assembly,_chromosome:_2	AUGUSTUS	start_codon	55421933	55421935	.	-	0	ID=g7915.t1.start1;Parent=g7915.t1;
OY812999.1_Germaria_angustata_genome_assembly,_chromosome:_2	AUGUSTUS	gene	55422036	55423594	.	-	.	ID=g7916;
OY812999.1_Germaria_angustata_genome_assembly,_chromosome:_2	AUGUSTUS	mRNA	55422036	55423594	0.62	-	.	ID=g7916.t1;Parent=g7916;
OY812999.1_Germaria_angustata_genome_assembly,_chromosome:_2	AUGUSTUS	stop_codon	55422036	55422038	.	-	0	ID=g7916.t1.stop1;Parent=g7916.t1;
OY812999.1_Germaria_angustata_genome_assembly,_chromosome:_2	AUGUSTUS	CDS	55422036	55422967	0.9	-	2	ID=g7916.t1.CDS1;Parent=g7916.t1;
OY812999.1_Germaria_angustata_genome_assembly,_chromosome:_2	AUGUSTUS	exon	55422036	55422967	.	-	.	ID=g7916.t1.exon1;Parent=g7916.t1;
OY812999.1_Germaria_angustata_genome_assembly,_chromosome:_2	AUGUSTUS	intron	55422968	55423041	0.64	-	.	ID=g7916.t1.intron1;Parent=g7916.t1;
OY812999.1_Germaria_angustata_genome_assembly,_chromosome:_2	AUGUSTUS	CDS	55423042	55423594	0.64	-	0	ID=g7916.t1.CDS2;Parent=g7916.t1;
OY812999.1_Germaria_angustata_genome_assembly,_chromosome:_2	AUGUSTUS	exon	55423042	55423594	.	-	.	ID=g7916.t1.exon2;Parent=g7916.t1;
OY812999.1_Germaria_angustata_genome_assembly,_chromosome:_2	AUGUSTUS	start_codon	55423592	55423594	.	-	0	ID=g7916.t1.start1;Parent=g7916.t1;
OY812999.1_Germaria_angustata_genome_assembly,_chromosome:_2	AUGUSTUS	gene	55454089	55454415	.	+	.	ID=g7917;
OY812999.1_Germaria_angustata_genome_assembly,_chromosome:_2	AUGUSTUS	mRNA	55454089	55454415	0.8	+	.	ID=g7917.t1;Parent=g7917;
OY812999.1_Germaria_angustata_genome_assembly,_chromosome:_2	AUGUSTUS	start_codon	55454089	55454091	.	+	0	ID=g7917.t1.start1;Parent=g7917.t1;
OY812999.1_Germaria_angustata_genome_assembly,_chromosome:_2	AUGUSTUS	CDS	55454089	55454415	0.8	+	0	ID=g7917.t1.CDS1;Parent=g7917.t1;
OY812999.1_Germaria_angustata_genome_assembly,_chromosome:_2	AUGUSTUS	exon	55454089	55454415	.	+	.	ID=g7917.t1.exon1;Parent=g7917.t1;
OY812999.1_Germaria_angustata_genome_assembly,_chromosome:_2	AUGUSTUS	stop_codon	55454413	55454415	.	+	0	ID=g7917.t1.stop1;Parent=g7917.t1;
OY812999.1_Germaria_angustata_genome_assembly,_chromosome:_2	AUGUSTUS	gene	55456695	55458554	.	+	.	ID=g7918;
OY812999.1_Germaria_angustata_genome_assembly,_chromosome:_2	AUGUSTUS	mRNA	55456695	55458554	1	+	.	ID=g7918.t1;Parent=g7918;
OY812999.1_Germaria_angustata_genome_assembly,_chromosome:_2	AUGUSTUS	start_codon	55456695	55456697	.	+	0	ID=g7918.t1.start1;Parent=g7918.t1;
OY812999.1_Germaria_angustata_genome_assembly,_chromosome:_2	AUGUSTUS	CDS	55456695	55458554	1	+	0	ID=g7918.t1.CDS1;Parent=g7918.t1;
OY812999.1_Germaria_angustata_genome_assembly,_chromosome:_2	AUGUSTUS	exon	55456695	55458554	.	+	.	ID=g7918.t1.exon1;Parent=g7918.t1;
OY812999.1_Germaria_angustata_genome_assembly,_chromosome:_2	AUGUSTUS	stop_codon	55458552	55458554	.	+	0	ID=g7918.t1.stop1;Parent=g7918.t1;
OY812999.1_Germaria_angustata_genome_assembly,_chromosome:_2	AUGUSTUS	gene	55480056	55481261	.	-	.	ID=g7919;
OY812999.1_Germaria_angustata_genome_assembly,_chromosome:_2	AUGUSTUS	mRNA	55480056	55481261	1	-	.	ID=g7919.t1;Parent=g7919;
OY812999.1_Germaria_angustata_genome_assembly,_chromosome:_2	AUGUSTUS	stop_codon	55480056	55480058	.	-	0	ID=g7919.t1.stop1;Parent=g7919.t1;
OY812999.1_Germaria_angustata_genome_assembly,_chromosome:_2	AUGUSTUS	CDS	55480056	55481261	1	-	0	ID=g7919.t1.CDS1;Parent=g7919.t1;
OY812999.1_Germaria_angustata_genome_assembly,_chromosome:_2	AUGUSTUS	exon	55480056	55481261	.	-	.	ID=g7919.t1.exon1;Parent=g7919.t1;
OY812999.1_Germaria_angustata_genome_assembly,_chromosome:_2	AUGUSTUS	start_codon	55481259	55481261	.	-	0	ID=g7919.t1.start1;Parent=g7919.t1;
OY812999.1_Germaria_angustata_genome_assembly,_chromosome:_2	AUGUSTUS	gene	55480691	55481261	.	-	.	ID=g7920;
OY812999.1_Germaria_angustata_genome_assembly,_chromosome:_2	AUGUSTUS	mRNA	55480691	55481261	0.65	-	.	ID=g7920.t1;Parent=g7920;
OY812999.1_Germaria_angustata_genome_assembly,_chromosome:_2	AUGUSTUS	stop_codon	55480691	55480693	.	-	0	ID=g7920.t1.stop1;Parent=g7920.t1;
OY812999.1_Germaria_angustata_genome_assembly,_chromosome:_2	AUGUSTUS	CDS	55480691	55480738	0.65	-	0	ID=g7920.t1.CDS1;Parent=g7920.t1;
OY812999.1_Germaria_angustata_genome_assembly,_chromosome:_2	AUGUSTUS	exon	55480691	55480738	.	-	.	ID=g7920.t1.exon1;Parent=g7920.t1;
OY812999.1_Germaria_angustata_genome_assembly,_chromosome:_2	AUGUSTUS	intron	55480739	55480865	0.65	-	.	ID=g7920.t1.intron1;Parent=g7920.t1;
OY812999.1_Germaria_angustata_genome_assembly,_chromosome:_2	AUGUSTUS	CDS	55480866	55481261	0.74	-	0	ID=g7920.t1.CDS2;Parent=g7920.t1;
OY812999.1_Germaria_angustata_genome_assembly,_chromosome:_2	AUGUSTUS	exon	55480866	55481261	.	-	.	ID=g7920.t1.exon2;Parent=g7920.t1;
OY812999.1_Germaria_angustata_genome_assembly,_chromosome:_2	AUGUSTUS	start_codon	55481259	55481261	.	-	0	ID=g7920.t1.start1;Parent=g7920.t1;
OY812999.1_Germaria_angustata_genome_assembly,_chromosome:_2	AUGUSTUS	gene	55481383	55481922	.	-	.	ID=g7921;
OY812999.1_Germaria_angustata_genome_assembly,_chromosome:_2	AUGUSTUS	mRNA	55481383	55481922	1	-	.	ID=g7921.t1;Parent=g7921;
OY812999.1_Germaria_angustata_genome_assembly,_chromosome:_2	AUGUSTUS	stop_codon	55481383	55481385	.	-	0	ID=g7921.t1.stop1;Parent=g7921.t1;
OY812999.1_Germaria_angustata_genome_assembly,_chromosome:_2	AUGUSTUS	CDS	55481383	55481922	1	-	0	ID=g7921.t1.CDS1;Parent=g7921.t1;
OY812999.1_Germaria_angustata_genome_assembly,_chromosome:_2	AUGUSTUS	exon	55481383	55481922	.	-	.	ID=g7921.t1.exon1;Parent=g7921.t1;
OY812999.1_Germaria_angustata_genome_assembly,_chromosome:_2	AUGUSTUS	start_codon	55481920	55481922	.	-	0	ID=g7921.t1.start1;Parent=g7921.t1;
OY812999.1_Germaria_angustata_genome_assembly,_chromosome:_2	AUGUSTUS	gene	55482031	55483029	.	-	.	ID=g7922;
OY812999.1_Germaria_angustata_genome_assembly,_chromosome:_2	AUGUSTUS	mRNA	55482031	55483029	0.99	-	.	ID=g7922.t1;Parent=g7922;
OY812999.1_Germaria_angustata_genome_assembly,_chromosome:_2	AUGUSTUS	stop_codon	55482031	55482033	.	-	0	ID=g7922.t1.stop1;Parent=g7922.t1;
OY812999.1_Germaria_angustata_genome_assembly,_chromosome:_2	AUGUSTUS	CDS	55482031	55483029	0.99	-	0	ID=g7922.t1.CDS1;Parent=g7922.t1;
OY812999.1_Germaria_angustata_genome_assembly,_chromosome:_2	AUGUSTUS	exon	55482031	55483029	.	-	.	ID=g7922.t1.exon1;Parent=g7922.t1;
OY812999.1_Germaria_angustata_genome_assembly,_chromosome:_2	AUGUSTUS	start_codon	55483027	55483029	.	-	0	ID=g7922.t1.start1;Parent=g7922.t1;
OY812999.1_Germaria_angustata_genome_assembly,_chromosome:_2	AUGUSTUS	gene	55483343	55483928	.	-	.	ID=g7923;
OY812999.1_Germaria_angustata_genome_assembly,_chromosome:_2	AUGUSTUS	mRNA	55483530	55483928	0.98	-	.	ID=g7923.t1;Parent=g7923;
OY812999.1_Germaria_angustata_genome_assembly,_chromosome:_2	AUGUSTUS	stop_codon	55483530	55483532	.	-	0	ID=g7923.t1.stop1;Parent=g7923.t1;
OY812999.1_Germaria_angustata_genome_assembly,_chromosome:_2	AUGUSTUS	CDS	55483530	55483928	0.98	-	0	ID=g7923.t1.CDS1;Parent=g7923.t1;
OY812999.1_Germaria_angustata_genome_assembly,_chromosome:_2	AUGUSTUS	exon	55483530	55483928	.	-	.	ID=g7923.t1.exon1;Parent=g7923.t1;
OY812999.1_Germaria_angustata_genome_assembly,_chromosome:_2	AUGUSTUS	start_codon	55483926	55483928	.	-	0	ID=g7923.t1.start1;Parent=g7923.t1;
OY812999.1_Germaria_angustata_genome_assembly,_chromosome:_2	AUGUSTUS	mRNA	55483343	55483928	0.72	-	.	ID=g7923.t2;Parent=g7923;
OY812999.1_Germaria_angustata_genome_assembly,_chromosome:_2	AUGUSTUS	stop_codon	55483343	55483345	.	-	0	ID=g7923.t2.stop1;Parent=g7923.t2;
OY812999.1_Germaria_angustata_genome_assembly,_chromosome:_2	AUGUSTUS	CDS	55483343	55483514	0.98	-	1	ID=g7923.t2.CDS1;Parent=g7923.t2;
OY812999.1_Germaria_angustata_genome_assembly,_chromosome:_2	AUGUSTUS	exon	55483343	55483514	.	-	.	ID=g7923.t2.exon1;Parent=g7923.t2;
OY812999.1_Germaria_angustata_genome_assembly,_chromosome:_2	AUGUSTUS	intron	55483515	55483593	0.72	-	.	ID=g7923.t2.intron1;Parent=g7923.t2;
OY812999.1_Germaria_angustata_genome_assembly,_chromosome:_2	AUGUSTUS	CDS	55483594	55483928	0.72	-	0	ID=g7923.t2.CDS2;Parent=g7923.t2;
OY812999.1_Germaria_angustata_genome_assembly,_chromosome:_2	AUGUSTUS	exon	55483594	55483928	.	-	.	ID=g7923.t2.exon2;Parent=g7923.t2;
OY812999.1_Germaria_angustata_genome_assembly,_chromosome:_2	AUGUSTUS	start_codon	55483926	55483928	.	-	0	ID=g7923.t2.start1;Parent=g7923.t2;
OY812999.1_Germaria_angustata_genome_assembly,_chromosome:_2	AUGUSTUS	gene	55486980	55488416	.	-	.	ID=g7924;
OY812999.1_Germaria_angustata_genome_assembly,_chromosome:_2	AUGUSTUS	mRNA	55486980	55488416	0.93	-	.	ID=g7924.t1;Parent=g7924;
OY812999.1_Germaria_angustata_genome_assembly,_chromosome:_2	AUGUSTUS	stop_codon	55486980	55486982	.	-	0	ID=g7924.t1.stop1;Parent=g7924.t1;
OY812999.1_Germaria_angustata_genome_assembly,_chromosome:_2	AUGUSTUS	CDS	55486980	55488416	0.93	-	0	ID=g7924.t1.CDS1;Parent=g7924.t1;
OY812999.1_Germaria_angustata_genome_assembly,_chromosome:_2	AUGUSTUS	exon	55486980	55488416	.	-	.	ID=g7924.t1.exon1;Parent=g7924.t1;
OY812999.1_Germaria_angustata_genome_assembly,_chromosome:_2	AUGUSTUS	start_codon	55488414	55488416	.	-	0	ID=g7924.t1.start1;Parent=g7924.t1;
OY812999.1_Germaria_angustata_genome_assembly,_chromosome:_2	AUGUSTUS	gene	55488445	55489580	.	-	.	ID=g7925;
OY812999.1_Germaria_angustata_genome_assembly,_chromosome:_2	AUGUSTUS	mRNA	55488445	55489580	1	-	.	ID=g7925.t1;Parent=g7925;
OY812999.1_Germaria_angustata_genome_assembly,_chromosome:_2	AUGUSTUS	stop_codon	55488445	55488447	.	-	0	ID=g7925.t1.stop1;Parent=g7925.t1;
OY812999.1_Germaria_angustata_genome_assembly,_chromosome:_2	AUGUSTUS	CDS	55488445	55488478	1	-	1	ID=g7925.t1.CDS1;Parent=g7925.t1;
OY812999.1_Germaria_angustata_genome_assembly,_chromosome:_2	AUGUSTUS	exon	55488445	55488478	.	-	.	ID=g7925.t1.exon1;Parent=g7925.t1;
OY812999.1_Germaria_angustata_genome_assembly,_chromosome:_2	AUGUSTUS	intron	55488479	55488699	1	-	.	ID=g7925.t1.intron1;Parent=g7925.t1;
OY812999.1_Germaria_angustata_genome_assembly,_chromosome:_2	AUGUSTUS	CDS	55488700	55489580	1	-	0	ID=g7925.t1.CDS2;Parent=g7925.t1;
OY812999.1_Germaria_angustata_genome_assembly,_chromosome:_2	AUGUSTUS	exon	55488700	55489580	.	-	.	ID=g7925.t1.exon2;Parent=g7925.t1;
OY812999.1_Germaria_angustata_genome_assembly,_chromosome:_2	AUGUSTUS	start_codon	55489578	55489580	.	-	0	ID=g7925.t1.start1;Parent=g7925.t1;
OY812999.1_Germaria_angustata_genome_assembly,_chromosome:_2	AUGUSTUS	mRNA	55488445	55488929	0.96	-	.	ID=g7925.t2;Parent=g7925;
OY812999.1_Germaria_angustata_genome_assembly,_chromosome:_2	AUGUSTUS	stop_codon	55488445	55488447	.	-	0	ID=g7925.t2.stop1;Parent=g7925.t2;
OY812999.1_Germaria_angustata_genome_assembly,_chromosome:_2	AUGUSTUS	CDS	55488445	55488478	1	-	1	ID=g7925.t2.CDS1;Parent=g7925.t2;
OY812999.1_Germaria_angustata_genome_assembly,_chromosome:_2	AUGUSTUS	exon	55488445	55488478	.	-	.	ID=g7925.t2.exon1;Parent=g7925.t2;
OY812999.1_Germaria_angustata_genome_assembly,_chromosome:_2	AUGUSTUS	intron	55488479	55488699	0.96	-	.	ID=g7925.t2.intron1;Parent=g7925.t2;
OY812999.1_Germaria_angustata_genome_assembly,_chromosome:_2	AUGUSTUS	CDS	55488700	55488929	0.96	-	0	ID=g7925.t2.CDS2;Parent=g7925.t2;
OY812999.1_Germaria_angustata_genome_assembly,_chromosome:_2	AUGUSTUS	exon	55488700	55488929	.	-	.	ID=g7925.t2.exon2;Parent=g7925.t2;
OY812999.1_Germaria_angustata_genome_assembly,_chromosome:_2	AUGUSTUS	start_codon	55488927	55488929	.	-	0	ID=g7925.t2.start1;Parent=g7925.t2;
OY812999.1_Germaria_angustata_genome_assembly,_chromosome:_2	AUGUSTUS	gene	55489632	55490291	.	-	.	ID=g7926;
OY812999.1_Germaria_angustata_genome_assembly,_chromosome:_2	AUGUSTUS	mRNA	55489632	55490291	1	-	.	ID=g7926.t1;Parent=g7926;
OY812999.1_Germaria_angustata_genome_assembly,_chromosome:_2	AUGUSTUS	stop_codon	55489632	55489634	.	-	0	ID=g7926.t1.stop1;Parent=g7926.t1;
OY812999.1_Germaria_angustata_genome_assembly,_chromosome:_2	AUGUSTUS	CDS	55489632	55490291	1	-	0	ID=g7926.t1.CDS1;Parent=g7926.t1;
OY812999.1_Germaria_angustata_genome_assembly,_chromosome:_2	AUGUSTUS	exon	55489632	55490291	.	-	.	ID=g7926.t1.exon1;Parent=g7926.t1;
OY812999.1_Germaria_angustata_genome_assembly,_chromosome:_2	AUGUSTUS	start_codon	55490289	55490291	.	-	0	ID=g7926.t1.start1;Parent=g7926.t1;
OY812999.1_Germaria_angustata_genome_assembly,_chromosome:_2	AUGUSTUS	gene	55491073	55491619	.	-	.	ID=g7927;
OY812999.1_Germaria_angustata_genome_assembly,_chromosome:_2	AUGUSTUS	mRNA	55491073	55491619	0.95	-	.	ID=g7927.t1;Parent=g7927;
OY812999.1_Germaria_angustata_genome_assembly,_chromosome:_2	AUGUSTUS	stop_codon	55491073	55491075	.	-	0	ID=g7927.t1.stop1;Parent=g7927.t1;
OY812999.1_Germaria_angustata_genome_assembly,_chromosome:_2	AUGUSTUS	CDS	55491073	55491470	0.95	-	2	ID=g7927.t1.CDS1;Parent=g7927.t1;
OY812999.1_Germaria_angustata_genome_assembly,_chromosome:_2	AUGUSTUS	exon	55491073	55491470	.	-	.	ID=g7927.t1.exon1;Parent=g7927.t1;
OY812999.1_Germaria_angustata_genome_assembly,_chromosome:_2	AUGUSTUS	intron	55491471	55491579	1	-	.	ID=g7927.t1.intron1;Parent=g7927.t1;
OY812999.1_Germaria_angustata_genome_assembly,_chromosome:_2	AUGUSTUS	CDS	55491580	55491619	1	-	0	ID=g7927.t1.CDS2;Parent=g7927.t1;
OY812999.1_Germaria_angustata_genome_assembly,_chromosome:_2	AUGUSTUS	exon	55491580	55491619	.	-	.	ID=g7927.t1.exon2;Parent=g7927.t1;
OY812999.1_Germaria_angustata_genome_assembly,_chromosome:_2	AUGUSTUS	start_codon	55491617	55491619	.	-	0	ID=g7927.t1.start1;Parent=g7927.t1;
OY812999.1_Germaria_angustata_genome_assembly,_chromosome:_2	AUGUSTUS	gene	55503367	55503741	.	-	.	ID=g7928;
OY812999.1_Germaria_angustata_genome_assembly,_chromosome:_2	AUGUSTUS	mRNA	55503367	55503741	0.63	-	.	ID=g7928.t1;Parent=g7928;
OY812999.1_Germaria_angustata_genome_assembly,_chromosome:_2	AUGUSTUS	stop_codon	55503367	55503369	.	-	0	ID=g7928.t1.stop1;Parent=g7928.t1;
OY812999.1_Germaria_angustata_genome_assembly,_chromosome:_2	AUGUSTUS	CDS	55503367	55503741	0.63	-	0	ID=g7928.t1.CDS1;Parent=g7928.t1;
OY812999.1_Germaria_angustata_genome_assembly,_chromosome:_2	AUGUSTUS	exon	55503367	55503741	.	-	.	ID=g7928.t1.exon1;Parent=g7928.t1;
OY812999.1_Germaria_angustata_genome_assembly,_chromosome:_2	AUGUSTUS	start_codon	55503739	55503741	.	-	0	ID=g7928.t1.start1;Parent=g7928.t1;
OY812999.1_Germaria_angustata_genome_assembly,_chromosome:_2	AUGUSTUS	gene	55512811	55517028	.	-	.	ID=g7929;
OY812999.1_Germaria_angustata_genome_assembly,_chromosome:_2	AUGUSTUS	mRNA	55512811	55517028	0.36	-	.	ID=g7929.t1;Parent=g7929;
OY812999.1_Germaria_angustata_genome_assembly,_chromosome:_2	AUGUSTUS	stop_codon	55512811	55512813	.	-	0	ID=g7929.t1.stop1;Parent=g7929.t1;
OY812999.1_Germaria_angustata_genome_assembly,_chromosome:_2	AUGUSTUS	CDS	55512811	55513358	0.37	-	2	ID=g7929.t1.CDS1;Parent=g7929.t1;
OY812999.1_Germaria_angustata_genome_assembly,_chromosome:_2	AUGUSTUS	exon	55512811	55513358	.	-	.	ID=g7929.t1.exon1;Parent=g7929.t1;
OY812999.1_Germaria_angustata_genome_assembly,_chromosome:_2	AUGUSTUS	intron	55513359	55515254	0.36	-	.	ID=g7929.t1.intron1;Parent=g7929.t1;
OY812999.1_Germaria_angustata_genome_assembly,_chromosome:_2	AUGUSTUS	CDS	55515255	55517028	0.4	-	0	ID=g7929.t1.CDS2;Parent=g7929.t1;
OY812999.1_Germaria_angustata_genome_assembly,_chromosome:_2	AUGUSTUS	exon	55515255	55517028	.	-	.	ID=g7929.t1.exon2;Parent=g7929.t1;
OY812999.1_Germaria_angustata_genome_assembly,_chromosome:_2	AUGUSTUS	start_codon	55517026	55517028	.	-	0	ID=g7929.t1.start1;Parent=g7929.t1;
OY812999.1_Germaria_angustata_genome_assembly,_chromosome:_2	AUGUSTUS	gene	55543117	55546883	.	-	.	ID=g7930;
OY812999.1_Germaria_angustata_genome_assembly,_chromosome:_2	AUGUSTUS	mRNA	55543117	55546883	1	-	.	ID=g7930.t1;Parent=g7930;
OY812999.1_Germaria_angustata_genome_assembly,_chromosome:_2	AUGUSTUS	stop_codon	55543117	55543119	.	-	0	ID=g7930.t1.stop1;Parent=g7930.t1;
OY812999.1_Germaria_angustata_genome_assembly,_chromosome:_2	AUGUSTUS	CDS	55543117	55543161	1	-	0	ID=g7930.t1.CDS1;Parent=g7930.t1;
OY812999.1_Germaria_angustata_genome_assembly,_chromosome:_2	AUGUSTUS	exon	55543117	55543161	.	-	.	ID=g7930.t1.exon1;Parent=g7930.t1;
OY812999.1_Germaria_angustata_genome_assembly,_chromosome:_2	AUGUSTUS	intron	55543162	55543404	1	-	.	ID=g7930.t1.intron1;Parent=g7930.t1;
OY812999.1_Germaria_angustata_genome_assembly,_chromosome:_2	AUGUSTUS	CDS	55543405	55543528	1	-	1	ID=g7930.t1.CDS2;Parent=g7930.t1;
OY812999.1_Germaria_angustata_genome_assembly,_chromosome:_2	AUGUSTUS	exon	55543405	55543528	.	-	.	ID=g7930.t1.exon2;Parent=g7930.t1;
OY812999.1_Germaria_angustata_genome_assembly,_chromosome:_2	AUGUSTUS	intron	55543529	55546686	1	-	.	ID=g7930.t1.intron2;Parent=g7930.t1;
OY812999.1_Germaria_angustata_genome_assembly,_chromosome:_2	AUGUSTUS	CDS	55546687	55546883	1	-	0	ID=g7930.t1.CDS3;Parent=g7930.t1;
OY812999.1_Germaria_angustata_genome_assembly,_chromosome:_2	AUGUSTUS	exon	55546687	55546883	.	-	.	ID=g7930.t1.exon3;Parent=g7930.t1;
OY812999.1_Germaria_angustata_genome_assembly,_chromosome:_2	AUGUSTUS	start_codon	55546881	55546883	.	-	0	ID=g7930.t1.start1;Parent=g7930.t1;
OY812999.1_Germaria_angustata_genome_assembly,_chromosome:_2	GeneMark.hmm3	mRNA	55543369	55546883	.	-	.	ID=g7930.t2;Parent=g7930;
OY812999.1_Germaria_angustata_genome_assembly,_chromosome:_2	GeneMark.hmm3	stop_codon	55543369	55543371	.	-	0	ID=g7930.t2.stop1;Parent=g7930.t2;
OY812999.1_Germaria_angustata_genome_assembly,_chromosome:_2	GeneMark.hmm3	CDS	55543369	55543528	.	-	1	ID=g7930.t2.CDS1;Parent=g7930.t2;
OY812999.1_Germaria_angustata_genome_assembly,_chromosome:_2	GeneMark.hmm3	exon	55543369	55543528	0	-	.	ID=g7930.t2.exon1;Parent=g7930.t2;
OY812999.1_Germaria_angustata_genome_assembly,_chromosome:_2	GeneMark.hmm3	intron	55543529	55546686	.	-	0	ID=g7930.t2.intron1;Parent=g7930.t2;
OY812999.1_Germaria_angustata_genome_assembly,_chromosome:_2	GeneMark.hmm3	CDS	55546687	55546883	.	-	0	ID=g7930.t2.CDS2;Parent=g7930.t2;
OY812999.1_Germaria_angustata_genome_assembly,_chromosome:_2	GeneMark.hmm3	exon	55546687	55546883	0	-	.	ID=g7930.t2.exon2;Parent=g7930.t2;
OY812999.1_Germaria_angustata_genome_assembly,_chromosome:_2	GeneMark.hmm3	start_codon	55546881	55546883	.	-	0	ID=g7930.t2.start1;Parent=g7930.t2;
OY812999.1_Germaria_angustata_genome_assembly,_chromosome:_2	AUGUSTUS	gene	55549747	55553077	.	-	.	ID=g7931;
OY812999.1_Germaria_angustata_genome_assembly,_chromosome:_2	AUGUSTUS	mRNA	55549747	55553077	0.43	-	.	ID=g7931.t1;Parent=g7931;
OY812999.1_Germaria_angustata_genome_assembly,_chromosome:_2	AUGUSTUS	stop_codon	55549747	55549749	.	-	0	ID=g7931.t1.stop1;Parent=g7931.t1;
OY812999.1_Germaria_angustata_genome_assembly,_chromosome:_2	AUGUSTUS	CDS	55549747	55549880	1	-	2	ID=g7931.t1.CDS1;Parent=g7931.t1;
OY812999.1_Germaria_angustata_genome_assembly,_chromosome:_2	AUGUSTUS	exon	55549747	55549880	.	-	.	ID=g7931.t1.exon1;Parent=g7931.t1;
OY812999.1_Germaria_angustata_genome_assembly,_chromosome:_2	AUGUSTUS	intron	55549881	55549952	1	-	.	ID=g7931.t1.intron1;Parent=g7931.t1;
OY812999.1_Germaria_angustata_genome_assembly,_chromosome:_2	AUGUSTUS	CDS	55549953	55550109	0.81	-	0	ID=g7931.t1.CDS2;Parent=g7931.t1;
OY812999.1_Germaria_angustata_genome_assembly,_chromosome:_2	AUGUSTUS	exon	55549953	55550109	.	-	.	ID=g7931.t1.exon2;Parent=g7931.t1;
OY812999.1_Germaria_angustata_genome_assembly,_chromosome:_2	AUGUSTUS	intron	55550110	55553032	0.48	-	.	ID=g7931.t1.intron2;Parent=g7931.t1;
OY812999.1_Germaria_angustata_genome_assembly,_chromosome:_2	AUGUSTUS	CDS	55553033	55553077	0.43	-	0	ID=g7931.t1.CDS3;Parent=g7931.t1;
OY812999.1_Germaria_angustata_genome_assembly,_chromosome:_2	AUGUSTUS	exon	55553033	55553077	.	-	.	ID=g7931.t1.exon3;Parent=g7931.t1;
OY812999.1_Germaria_angustata_genome_assembly,_chromosome:_2	AUGUSTUS	start_codon	55553075	55553077	.	-	0	ID=g7931.t1.start1;Parent=g7931.t1;
OY812999.1_Germaria_angustata_genome_assembly,_chromosome:_2	AUGUSTUS	gene	55554259	55556925	.	+	.	ID=g7932;
OY812999.1_Germaria_angustata_genome_assembly,_chromosome:_2	AUGUSTUS	mRNA	55554259	55556925	1	+	.	ID=g7932.t1;Parent=g7932;
OY812999.1_Germaria_angustata_genome_assembly,_chromosome:_2	AUGUSTUS	start_codon	55554259	55554261	.	+	0	ID=g7932.t1.start1;Parent=g7932.t1;
OY812999.1_Germaria_angustata_genome_assembly,_chromosome:_2	AUGUSTUS	CDS	55554259	55556925	1	+	0	ID=g7932.t1.CDS1;Parent=g7932.t1;
OY812999.1_Germaria_angustata_genome_assembly,_chromosome:_2	AUGUSTUS	exon	55554259	55556925	.	+	.	ID=g7932.t1.exon1;Parent=g7932.t1;
OY812999.1_Germaria_angustata_genome_assembly,_chromosome:_2	AUGUSTUS	stop_codon	55556923	55556925	.	+	0	ID=g7932.t1.stop1;Parent=g7932.t1;
OY812999.1_Germaria_angustata_genome_assembly,_chromosome:_2	AUGUSTUS	gene	55640144	55640923	.	+	.	ID=g7933;
OY812999.1_Germaria_angustata_genome_assembly,_chromosome:_2	AUGUSTUS	mRNA	55640144	55640923	1	+	.	ID=g7933.t1;Parent=g7933;
OY812999.1_Germaria_angustata_genome_assembly,_chromosome:_2	AUGUSTUS	start_codon	55640144	55640146	.	+	0	ID=g7933.t1.start1;Parent=g7933.t1;
OY812999.1_Germaria_angustata_genome_assembly,_chromosome:_2	AUGUSTUS	CDS	55640144	55640923	1	+	0	ID=g7933.t1.CDS1;Parent=g7933.t1;
OY812999.1_Germaria_angustata_genome_assembly,_chromosome:_2	AUGUSTUS	exon	55640144	55640923	.	+	.	ID=g7933.t1.exon1;Parent=g7933.t1;
OY812999.1_Germaria_angustata_genome_assembly,_chromosome:_2	AUGUSTUS	stop_codon	55640921	55640923	.	+	0	ID=g7933.t1.stop1;Parent=g7933.t1;
OY812999.1_Germaria_angustata_genome_assembly,_chromosome:_2	AUGUSTUS	gene	55641062	55646033	.	+	.	ID=g7934;
OY812999.1_Germaria_angustata_genome_assembly,_chromosome:_2	AUGUSTUS	mRNA	55641062	55646033	1	+	.	ID=g7934.t1;Parent=g7934;
OY812999.1_Germaria_angustata_genome_assembly,_chromosome:_2	AUGUSTUS	start_codon	55641062	55641064	.	+	0	ID=g7934.t1.start1;Parent=g7934.t1;
OY812999.1_Germaria_angustata_genome_assembly,_chromosome:_2	AUGUSTUS	CDS	55641062	55641382	1	+	0	ID=g7934.t1.CDS1;Parent=g7934.t1;
OY812999.1_Germaria_angustata_genome_assembly,_chromosome:_2	AUGUSTUS	exon	55641062	55641382	.	+	.	ID=g7934.t1.exon1;Parent=g7934.t1;
OY812999.1_Germaria_angustata_genome_assembly,_chromosome:_2	AUGUSTUS	intron	55641383	55645883	1	+	.	ID=g7934.t1.intron1;Parent=g7934.t1;
OY812999.1_Germaria_angustata_genome_assembly,_chromosome:_2	AUGUSTUS	CDS	55645884	55646033	1	+	0	ID=g7934.t1.CDS2;Parent=g7934.t1;
OY812999.1_Germaria_angustata_genome_assembly,_chromosome:_2	AUGUSTUS	exon	55645884	55646033	.	+	.	ID=g7934.t1.exon2;Parent=g7934.t1;
OY812999.1_Germaria_angustata_genome_assembly,_chromosome:_2	AUGUSTUS	stop_codon	55646031	55646033	.	+	0	ID=g7934.t1.stop1;Parent=g7934.t1;
OY812999.1_Germaria_angustata_genome_assembly,_chromosome:_2	AUGUSTUS	gene	55653269	55653826	.	+	.	ID=g7935;
OY812999.1_Germaria_angustata_genome_assembly,_chromosome:_2	AUGUSTUS	mRNA	55653269	55653826	1	+	.	ID=g7935.t1;Parent=g7935;
OY812999.1_Germaria_angustata_genome_assembly,_chromosome:_2	AUGUSTUS	start_codon	55653269	55653271	.	+	0	ID=g7935.t1.start1;Parent=g7935.t1;
OY812999.1_Germaria_angustata_genome_assembly,_chromosome:_2	AUGUSTUS	CDS	55653269	55653826	1	+	0	ID=g7935.t1.CDS1;Parent=g7935.t1;
OY812999.1_Germaria_angustata_genome_assembly,_chromosome:_2	AUGUSTUS	exon	55653269	55653826	.	+	.	ID=g7935.t1.exon1;Parent=g7935.t1;
OY812999.1_Germaria_angustata_genome_assembly,_chromosome:_2	AUGUSTUS	stop_codon	55653824	55653826	.	+	0	ID=g7935.t1.stop1;Parent=g7935.t1;
OY812999.1_Germaria_angustata_genome_assembly,_chromosome:_2	AUGUSTUS	gene	55654110	55655003	.	-	.	ID=g7936;
OY812999.1_Germaria_angustata_genome_assembly,_chromosome:_2	AUGUSTUS	mRNA	55654110	55655003	0.75	-	.	ID=g7936.t1;Parent=g7936;
OY812999.1_Germaria_angustata_genome_assembly,_chromosome:_2	AUGUSTUS	stop_codon	55654110	55654112	.	-	0	ID=g7936.t1.stop1;Parent=g7936.t1;
OY812999.1_Germaria_angustata_genome_assembly,_chromosome:_2	AUGUSTUS	CDS	55654110	55654321	0.76	-	2	ID=g7936.t1.CDS1;Parent=g7936.t1;
OY812999.1_Germaria_angustata_genome_assembly,_chromosome:_2	AUGUSTUS	exon	55654110	55654321	.	-	.	ID=g7936.t1.exon1;Parent=g7936.t1;
OY812999.1_Germaria_angustata_genome_assembly,_chromosome:_2	AUGUSTUS	intron	55654322	55654431	0.76	-	.	ID=g7936.t1.intron1;Parent=g7936.t1;
OY812999.1_Germaria_angustata_genome_assembly,_chromosome:_2	AUGUSTUS	CDS	55654432	55654624	0.76	-	0	ID=g7936.t1.CDS2;Parent=g7936.t1;
OY812999.1_Germaria_angustata_genome_assembly,_chromosome:_2	AUGUSTUS	exon	55654432	55654624	.	-	.	ID=g7936.t1.exon2;Parent=g7936.t1;
OY812999.1_Germaria_angustata_genome_assembly,_chromosome:_2	AUGUSTUS	intron	55654625	55654691	1	-	.	ID=g7936.t1.intron2;Parent=g7936.t1;
OY812999.1_Germaria_angustata_genome_assembly,_chromosome:_2	AUGUSTUS	CDS	55654692	55655003	0.99	-	0	ID=g7936.t1.CDS3;Parent=g7936.t1;
OY812999.1_Germaria_angustata_genome_assembly,_chromosome:_2	AUGUSTUS	exon	55654692	55655003	.	-	.	ID=g7936.t1.exon3;Parent=g7936.t1;
OY812999.1_Germaria_angustata_genome_assembly,_chromosome:_2	AUGUSTUS	start_codon	55655001	55655003	.	-	0	ID=g7936.t1.start1;Parent=g7936.t1;
OY812999.1_Germaria_angustata_genome_assembly,_chromosome:_2	AUGUSTUS	gene	55688306	55688671	.	+	.	ID=g7937;
OY812999.1_Germaria_angustata_genome_assembly,_chromosome:_2	AUGUSTUS	mRNA	55688306	55688671	1	+	.	ID=g7937.t1;Parent=g7937;
OY812999.1_Germaria_angustata_genome_assembly,_chromosome:_2	AUGUSTUS	start_codon	55688306	55688308	.	+	0	ID=g7937.t1.start1;Parent=g7937.t1;
OY812999.1_Germaria_angustata_genome_assembly,_chromosome:_2	AUGUSTUS	CDS	55688306	55688671	1	+	0	ID=g7937.t1.CDS1;Parent=g7937.t1;
OY812999.1_Germaria_angustata_genome_assembly,_chromosome:_2	AUGUSTUS	exon	55688306	55688671	.	+	.	ID=g7937.t1.exon1;Parent=g7937.t1;
OY812999.1_Germaria_angustata_genome_assembly,_chromosome:_2	AUGUSTUS	stop_codon	55688669	55688671	.	+	0	ID=g7937.t1.stop1;Parent=g7937.t1;
OY812999.1_Germaria_angustata_genome_assembly,_chromosome:_2	AUGUSTUS	gene	55696648	55697361	.	+	.	ID=g7938;
OY812999.1_Germaria_angustata_genome_assembly,_chromosome:_2	AUGUSTUS	mRNA	55696648	55697361	1	+	.	ID=g7938.t1;Parent=g7938;
OY812999.1_Germaria_angustata_genome_assembly,_chromosome:_2	AUGUSTUS	start_codon	55696648	55696650	.	+	0	ID=g7938.t1.start1;Parent=g7938.t1;
OY812999.1_Germaria_angustata_genome_assembly,_chromosome:_2	AUGUSTUS	CDS	55696648	55697361	1	+	0	ID=g7938.t1.CDS1;Parent=g7938.t1;
OY812999.1_Germaria_angustata_genome_assembly,_chromosome:_2	AUGUSTUS	exon	55696648	55697361	.	+	.	ID=g7938.t1.exon1;Parent=g7938.t1;
OY812999.1_Germaria_angustata_genome_assembly,_chromosome:_2	AUGUSTUS	stop_codon	55697359	55697361	.	+	0	ID=g7938.t1.stop1;Parent=g7938.t1;
OY812999.1_Germaria_angustata_genome_assembly,_chromosome:_2	AUGUSTUS	gene	55697506	55699488	.	+	.	ID=g7939;
OY812999.1_Germaria_angustata_genome_assembly,_chromosome:_2	AUGUSTUS	mRNA	55697506	55699488	1	+	.	ID=g7939.t1;Parent=g7939;
OY812999.1_Germaria_angustata_genome_assembly,_chromosome:_2	AUGUSTUS	start_codon	55697506	55697508	.	+	0	ID=g7939.t1.start1;Parent=g7939.t1;
OY812999.1_Germaria_angustata_genome_assembly,_chromosome:_2	AUGUSTUS	CDS	55697506	55699488	1	+	0	ID=g7939.t1.CDS1;Parent=g7939.t1;
OY812999.1_Germaria_angustata_genome_assembly,_chromosome:_2	AUGUSTUS	exon	55697506	55699488	.	+	.	ID=g7939.t1.exon1;Parent=g7939.t1;
OY812999.1_Germaria_angustata_genome_assembly,_chromosome:_2	AUGUSTUS	stop_codon	55699486	55699488	.	+	0	ID=g7939.t1.stop1;Parent=g7939.t1;
OY812999.1_Germaria_angustata_genome_assembly,_chromosome:_2	AUGUSTUS	mRNA	55697506	55699300	0.33	+	.	ID=g7939.t2;Parent=g7939;
OY812999.1_Germaria_angustata_genome_assembly,_chromosome:_2	AUGUSTUS	start_codon	55697506	55697508	.	+	0	ID=g7939.t2.start1;Parent=g7939.t2;
OY812999.1_Germaria_angustata_genome_assembly,_chromosome:_2	AUGUSTUS	CDS	55697506	55697743	0.46	+	0	ID=g7939.t2.CDS1;Parent=g7939.t2;
OY812999.1_Germaria_angustata_genome_assembly,_chromosome:_2	AUGUSTUS	exon	55697506	55697743	.	+	.	ID=g7939.t2.exon1;Parent=g7939.t2;
OY812999.1_Germaria_angustata_genome_assembly,_chromosome:_2	AUGUSTUS	intron	55697744	55699265	0.33	+	.	ID=g7939.t2.intron1;Parent=g7939.t2;
OY812999.1_Germaria_angustata_genome_assembly,_chromosome:_2	AUGUSTUS	CDS	55699266	55699300	0.33	+	2	ID=g7939.t2.CDS2;Parent=g7939.t2;
OY812999.1_Germaria_angustata_genome_assembly,_chromosome:_2	AUGUSTUS	exon	55699266	55699300	.	+	.	ID=g7939.t2.exon2;Parent=g7939.t2;
OY812999.1_Germaria_angustata_genome_assembly,_chromosome:_2	AUGUSTUS	stop_codon	55699298	55699300	.	+	0	ID=g7939.t2.stop1;Parent=g7939.t2;
OY812999.1_Germaria_angustata_genome_assembly,_chromosome:_2	AUGUSTUS	gene	55715832	55724909	.	+	.	ID=g7940;
OY812999.1_Germaria_angustata_genome_assembly,_chromosome:_2	AUGUSTUS	mRNA	55715832	55724909	1	+	.	ID=g7940.t1;Parent=g7940;
OY812999.1_Germaria_angustata_genome_assembly,_chromosome:_2	AUGUSTUS	start_codon	55715832	55715834	.	+	0	ID=g7940.t1.start1;Parent=g7940.t1;
OY812999.1_Germaria_angustata_genome_assembly,_chromosome:_2	AUGUSTUS	CDS	55715832	55715966	1	+	0	ID=g7940.t1.CDS1;Parent=g7940.t1;
OY812999.1_Germaria_angustata_genome_assembly,_chromosome:_2	AUGUSTUS	exon	55715832	55715966	.	+	.	ID=g7940.t1.exon1;Parent=g7940.t1;
OY812999.1_Germaria_angustata_genome_assembly,_chromosome:_2	AUGUSTUS	intron	55715967	55716039	1	+	.	ID=g7940.t1.intron1;Parent=g7940.t1;
OY812999.1_Germaria_angustata_genome_assembly,_chromosome:_2	AUGUSTUS	CDS	55716040	55716115	1	+	0	ID=g7940.t1.CDS2;Parent=g7940.t1;
OY812999.1_Germaria_angustata_genome_assembly,_chromosome:_2	AUGUSTUS	exon	55716040	55716115	.	+	.	ID=g7940.t1.exon2;Parent=g7940.t1;
OY812999.1_Germaria_angustata_genome_assembly,_chromosome:_2	AUGUSTUS	intron	55716116	55724796	1	+	.	ID=g7940.t1.intron2;Parent=g7940.t1;
OY812999.1_Germaria_angustata_genome_assembly,_chromosome:_2	AUGUSTUS	CDS	55724797	55724909	1	+	2	ID=g7940.t1.CDS3;Parent=g7940.t1;
OY812999.1_Germaria_angustata_genome_assembly,_chromosome:_2	AUGUSTUS	exon	55724797	55724909	.	+	.	ID=g7940.t1.exon3;Parent=g7940.t1;
OY812999.1_Germaria_angustata_genome_assembly,_chromosome:_2	AUGUSTUS	stop_codon	55724907	55724909	.	+	0	ID=g7940.t1.stop1;Parent=g7940.t1;
OY812999.1_Germaria_angustata_genome_assembly,_chromosome:_2	AUGUSTUS	gene	55737323	55741316	.	+	.	ID=g7941;
OY812999.1_Germaria_angustata_genome_assembly,_chromosome:_2	AUGUSTUS	mRNA	55737323	55741316	1	+	.	ID=g7941.t1;Parent=g7941;
OY812999.1_Germaria_angustata_genome_assembly,_chromosome:_2	AUGUSTUS	start_codon	55737323	55737325	.	+	0	ID=g7941.t1.start1;Parent=g7941.t1;
OY812999.1_Germaria_angustata_genome_assembly,_chromosome:_2	AUGUSTUS	CDS	55737323	55738308	1	+	0	ID=g7941.t1.CDS1;Parent=g7941.t1;
OY812999.1_Germaria_angustata_genome_assembly,_chromosome:_2	AUGUSTUS	exon	55737323	55738308	.	+	.	ID=g7941.t1.exon1;Parent=g7941.t1;
OY812999.1_Germaria_angustata_genome_assembly,_chromosome:_2	AUGUSTUS	intron	55738309	55738363	1	+	.	ID=g7941.t1.intron1;Parent=g7941.t1;
OY812999.1_Germaria_angustata_genome_assembly,_chromosome:_2	AUGUSTUS	CDS	55738364	55741316	1	+	1	ID=g7941.t1.CDS2;Parent=g7941.t1;
OY812999.1_Germaria_angustata_genome_assembly,_chromosome:_2	AUGUSTUS	exon	55738364	55741316	.	+	.	ID=g7941.t1.exon2;Parent=g7941.t1;
OY812999.1_Germaria_angustata_genome_assembly,_chromosome:_2	AUGUSTUS	stop_codon	55741314	55741316	.	+	0	ID=g7941.t1.stop1;Parent=g7941.t1;
OY812999.1_Germaria_angustata_genome_assembly,_chromosome:_2	AUGUSTUS	gene	55757962	55758472	.	-	.	ID=g7942;
OY812999.1_Germaria_angustata_genome_assembly,_chromosome:_2	AUGUSTUS	mRNA	55757962	55758472	0.97	-	.	ID=g7942.t1;Parent=g7942;
OY812999.1_Germaria_angustata_genome_assembly,_chromosome:_2	AUGUSTUS	stop_codon	55757962	55757964	.	-	0	ID=g7942.t1.stop1;Parent=g7942.t1;
OY812999.1_Germaria_angustata_genome_assembly,_chromosome:_2	AUGUSTUS	CDS	55757962	55758030	1	-	0	ID=g7942.t1.CDS1;Parent=g7942.t1;
OY812999.1_Germaria_angustata_genome_assembly,_chromosome:_2	AUGUSTUS	exon	55757962	55758030	.	-	.	ID=g7942.t1.exon1;Parent=g7942.t1;
OY812999.1_Germaria_angustata_genome_assembly,_chromosome:_2	AUGUSTUS	intron	55758031	55758085	0.97	-	.	ID=g7942.t1.intron1;Parent=g7942.t1;
OY812999.1_Germaria_angustata_genome_assembly,_chromosome:_2	AUGUSTUS	CDS	55758086	55758205	0.97	-	0	ID=g7942.t1.CDS2;Parent=g7942.t1;
OY812999.1_Germaria_angustata_genome_assembly,_chromosome:_2	AUGUSTUS	exon	55758086	55758205	.	-	.	ID=g7942.t1.exon2;Parent=g7942.t1;
OY812999.1_Germaria_angustata_genome_assembly,_chromosome:_2	AUGUSTUS	intron	55758206	55758271	1	-	.	ID=g7942.t1.intron2;Parent=g7942.t1;
OY812999.1_Germaria_angustata_genome_assembly,_chromosome:_2	AUGUSTUS	CDS	55758272	55758472	1	-	0	ID=g7942.t1.CDS3;Parent=g7942.t1;
OY812999.1_Germaria_angustata_genome_assembly,_chromosome:_2	AUGUSTUS	exon	55758272	55758472	.	-	.	ID=g7942.t1.exon3;Parent=g7942.t1;
OY812999.1_Germaria_angustata_genome_assembly,_chromosome:_2	AUGUSTUS	start_codon	55758470	55758472	.	-	0	ID=g7942.t1.start1;Parent=g7942.t1;
OY812999.1_Germaria_angustata_genome_assembly,_chromosome:_2	AUGUSTUS	gene	55758882	55761703	.	-	.	ID=g7943;
OY812999.1_Germaria_angustata_genome_assembly,_chromosome:_2	AUGUSTUS	mRNA	55758882	55761703	0.73	-	.	ID=g7943.t1;Parent=g7943;
OY812999.1_Germaria_angustata_genome_assembly,_chromosome:_2	AUGUSTUS	stop_codon	55758882	55758884	.	-	0	ID=g7943.t1.stop1;Parent=g7943.t1;
OY812999.1_Germaria_angustata_genome_assembly,_chromosome:_2	AUGUSTUS	CDS	55758882	55758917	0.98	-	0	ID=g7943.t1.CDS1;Parent=g7943.t1;
OY812999.1_Germaria_angustata_genome_assembly,_chromosome:_2	AUGUSTUS	exon	55758882	55758917	.	-	.	ID=g7943.t1.exon1;Parent=g7943.t1;
OY812999.1_Germaria_angustata_genome_assembly,_chromosome:_2	AUGUSTUS	intron	55758918	55758987	1	-	.	ID=g7943.t1.intron1;Parent=g7943.t1;
OY812999.1_Germaria_angustata_genome_assembly,_chromosome:_2	AUGUSTUS	CDS	55758988	55759098	0.98	-	0	ID=g7943.t1.CDS2;Parent=g7943.t1;
OY812999.1_Germaria_angustata_genome_assembly,_chromosome:_2	AUGUSTUS	exon	55758988	55759098	.	-	.	ID=g7943.t1.exon2;Parent=g7943.t1;
OY812999.1_Germaria_angustata_genome_assembly,_chromosome:_2	AUGUSTUS	intron	55759099	55761640	0.94	-	.	ID=g7943.t1.intron2;Parent=g7943.t1;
OY812999.1_Germaria_angustata_genome_assembly,_chromosome:_2	AUGUSTUS	CDS	55761641	55761703	0.73	-	0	ID=g7943.t1.CDS3;Parent=g7943.t1;
OY812999.1_Germaria_angustata_genome_assembly,_chromosome:_2	AUGUSTUS	exon	55761641	55761703	.	-	.	ID=g7943.t1.exon3;Parent=g7943.t1;
OY812999.1_Germaria_angustata_genome_assembly,_chromosome:_2	AUGUSTUS	start_codon	55761701	55761703	.	-	0	ID=g7943.t1.start1;Parent=g7943.t1;
OY812999.1_Germaria_angustata_genome_assembly,_chromosome:_2	AUGUSTUS	gene	55770373	55770675	.	+	.	ID=g7944;
OY812999.1_Germaria_angustata_genome_assembly,_chromosome:_2	AUGUSTUS	mRNA	55770373	55770675	1	+	.	ID=g7944.t1;Parent=g7944;
OY812999.1_Germaria_angustata_genome_assembly,_chromosome:_2	AUGUSTUS	start_codon	55770373	55770375	.	+	0	ID=g7944.t1.start1;Parent=g7944.t1;
OY812999.1_Germaria_angustata_genome_assembly,_chromosome:_2	AUGUSTUS	CDS	55770373	55770439	1	+	0	ID=g7944.t1.CDS1;Parent=g7944.t1;
OY812999.1_Germaria_angustata_genome_assembly,_chromosome:_2	AUGUSTUS	exon	55770373	55770439	.	+	.	ID=g7944.t1.exon1;Parent=g7944.t1;
OY812999.1_Germaria_angustata_genome_assembly,_chromosome:_2	AUGUSTUS	intron	55770440	55770499	1	+	.	ID=g7944.t1.intron1;Parent=g7944.t1;
OY812999.1_Germaria_angustata_genome_assembly,_chromosome:_2	AUGUSTUS	CDS	55770500	55770675	1	+	2	ID=g7944.t1.CDS2;Parent=g7944.t1;
OY812999.1_Germaria_angustata_genome_assembly,_chromosome:_2	AUGUSTUS	exon	55770500	55770675	.	+	.	ID=g7944.t1.exon2;Parent=g7944.t1;
OY812999.1_Germaria_angustata_genome_assembly,_chromosome:_2	AUGUSTUS	stop_codon	55770673	55770675	.	+	0	ID=g7944.t1.stop1;Parent=g7944.t1;
OY812999.1_Germaria_angustata_genome_assembly,_chromosome:_2	AUGUSTUS	gene	55782880	55787786	.	-	.	ID=g7945;
OY812999.1_Germaria_angustata_genome_assembly,_chromosome:_2	AUGUSTUS	mRNA	55782880	55787786	0.87	-	.	ID=g7945.t1;Parent=g7945;
OY812999.1_Germaria_angustata_genome_assembly,_chromosome:_2	AUGUSTUS	stop_codon	55782880	55782882	.	-	0	ID=g7945.t1.stop1;Parent=g7945.t1;
OY812999.1_Germaria_angustata_genome_assembly,_chromosome:_2	AUGUSTUS	CDS	55782880	55783011	0.88	-	0	ID=g7945.t1.CDS1;Parent=g7945.t1;
OY812999.1_Germaria_angustata_genome_assembly,_chromosome:_2	AUGUSTUS	exon	55782880	55783011	.	-	.	ID=g7945.t1.exon1;Parent=g7945.t1;
OY812999.1_Germaria_angustata_genome_assembly,_chromosome:_2	AUGUSTUS	intron	55783012	55786604	0.87	-	.	ID=g7945.t1.intron1;Parent=g7945.t1;
OY812999.1_Germaria_angustata_genome_assembly,_chromosome:_2	AUGUSTUS	CDS	55786605	55787786	0.97	-	0	ID=g7945.t1.CDS2;Parent=g7945.t1;
OY812999.1_Germaria_angustata_genome_assembly,_chromosome:_2	AUGUSTUS	exon	55786605	55787786	.	-	.	ID=g7945.t1.exon2;Parent=g7945.t1;
OY812999.1_Germaria_angustata_genome_assembly,_chromosome:_2	AUGUSTUS	start_codon	55787784	55787786	.	-	0	ID=g7945.t1.start1;Parent=g7945.t1;
OY812999.1_Germaria_angustata_genome_assembly,_chromosome:_2	AUGUSTUS	gene	55791299	55791982	.	-	.	ID=g7946;
OY812999.1_Germaria_angustata_genome_assembly,_chromosome:_2	AUGUSTUS	mRNA	55791299	55791982	1	-	.	ID=g7946.t1;Parent=g7946;
OY812999.1_Germaria_angustata_genome_assembly,_chromosome:_2	AUGUSTUS	stop_codon	55791299	55791301	.	-	0	ID=g7946.t1.stop1;Parent=g7946.t1;
OY812999.1_Germaria_angustata_genome_assembly,_chromosome:_2	AUGUSTUS	CDS	55791299	55791982	1	-	0	ID=g7946.t1.CDS1;Parent=g7946.t1;
OY812999.1_Germaria_angustata_genome_assembly,_chromosome:_2	AUGUSTUS	exon	55791299	55791982	.	-	.	ID=g7946.t1.exon1;Parent=g7946.t1;
OY812999.1_Germaria_angustata_genome_assembly,_chromosome:_2	AUGUSTUS	start_codon	55791980	55791982	.	-	0	ID=g7946.t1.start1;Parent=g7946.t1;
OY812999.1_Germaria_angustata_genome_assembly,_chromosome:_2	AUGUSTUS	gene	55795545	55807739	.	+	.	ID=g7947;
OY812999.1_Germaria_angustata_genome_assembly,_chromosome:_2	AUGUSTUS	mRNA	55795545	55807739	0.61	+	.	ID=g7947.t1;Parent=g7947;
OY812999.1_Germaria_angustata_genome_assembly,_chromosome:_2	AUGUSTUS	start_codon	55795545	55795547	.	+	0	ID=g7947.t1.start1;Parent=g7947.t1;
OY812999.1_Germaria_angustata_genome_assembly,_chromosome:_2	AUGUSTUS	CDS	55795545	55795557	0.62	+	0	ID=g7947.t1.CDS1;Parent=g7947.t1;
OY812999.1_Germaria_angustata_genome_assembly,_chromosome:_2	AUGUSTUS	exon	55795545	55795557	.	+	.	ID=g7947.t1.exon1;Parent=g7947.t1;
OY812999.1_Germaria_angustata_genome_assembly,_chromosome:_2	AUGUSTUS	intron	55795558	55795612	0.89	+	.	ID=g7947.t1.intron1;Parent=g7947.t1;
OY812999.1_Germaria_angustata_genome_assembly,_chromosome:_2	AUGUSTUS	CDS	55795613	55795778	0.92	+	2	ID=g7947.t1.CDS2;Parent=g7947.t1;
OY812999.1_Germaria_angustata_genome_assembly,_chromosome:_2	AUGUSTUS	exon	55795613	55795778	.	+	.	ID=g7947.t1.exon2;Parent=g7947.t1;
OY812999.1_Germaria_angustata_genome_assembly,_chromosome:_2	AUGUSTUS	intron	55795779	55806988	0.93	+	.	ID=g7947.t1.intron2;Parent=g7947.t1;
OY812999.1_Germaria_angustata_genome_assembly,_chromosome:_2	AUGUSTUS	CDS	55806989	55807739	0.96	+	1	ID=g7947.t1.CDS3;Parent=g7947.t1;
OY812999.1_Germaria_angustata_genome_assembly,_chromosome:_2	AUGUSTUS	exon	55806989	55807739	.	+	.	ID=g7947.t1.exon3;Parent=g7947.t1;
OY812999.1_Germaria_angustata_genome_assembly,_chromosome:_2	AUGUSTUS	stop_codon	55807737	55807739	.	+	0	ID=g7947.t1.stop1;Parent=g7947.t1;
OY812999.1_Germaria_angustata_genome_assembly,_chromosome:_2	AUGUSTUS	gene	55829132	55830868	.	+	.	ID=g7948;
OY812999.1_Germaria_angustata_genome_assembly,_chromosome:_2	AUGUSTUS	mRNA	55829132	55830868	0.41	+	.	ID=g7948.t1;Parent=g7948;
OY812999.1_Germaria_angustata_genome_assembly,_chromosome:_2	AUGUSTUS	start_codon	55829132	55829134	.	+	0	ID=g7948.t1.start1;Parent=g7948.t1;
OY812999.1_Germaria_angustata_genome_assembly,_chromosome:_2	AUGUSTUS	CDS	55829132	55830868	0.41	+	0	ID=g7948.t1.CDS1;Parent=g7948.t1;
OY812999.1_Germaria_angustata_genome_assembly,_chromosome:_2	AUGUSTUS	exon	55829132	55830868	.	+	.	ID=g7948.t1.exon1;Parent=g7948.t1;
OY812999.1_Germaria_angustata_genome_assembly,_chromosome:_2	AUGUSTUS	stop_codon	55830866	55830868	.	+	0	ID=g7948.t1.stop1;Parent=g7948.t1;
OY812999.1_Germaria_angustata_genome_assembly,_chromosome:_2	AUGUSTUS	gene	55854647	55872136	.	+	.	ID=g7949;
OY812999.1_Germaria_angustata_genome_assembly,_chromosome:_2	AUGUSTUS	mRNA	55854647	55872136	0.64	+	.	ID=g7949.t1;Parent=g7949;
OY812999.1_Germaria_angustata_genome_assembly,_chromosome:_2	AUGUSTUS	start_codon	55854647	55854649	.	+	0	ID=g7949.t1.start1;Parent=g7949.t1;
OY812999.1_Germaria_angustata_genome_assembly,_chromosome:_2	AUGUSTUS	CDS	55854647	55854698	0.66	+	0	ID=g7949.t1.CDS1;Parent=g7949.t1;
OY812999.1_Germaria_angustata_genome_assembly,_chromosome:_2	AUGUSTUS	exon	55854647	55854698	.	+	.	ID=g7949.t1.exon1;Parent=g7949.t1;
OY812999.1_Germaria_angustata_genome_assembly,_chromosome:_2	AUGUSTUS	intron	55854699	55854759	0.67	+	.	ID=g7949.t1.intron1;Parent=g7949.t1;
OY812999.1_Germaria_angustata_genome_assembly,_chromosome:_2	AUGUSTUS	CDS	55854760	55854810	0.67	+	2	ID=g7949.t1.CDS2;Parent=g7949.t1;
OY812999.1_Germaria_angustata_genome_assembly,_chromosome:_2	AUGUSTUS	exon	55854760	55854810	.	+	.	ID=g7949.t1.exon2;Parent=g7949.t1;
OY812999.1_Germaria_angustata_genome_assembly,_chromosome:_2	AUGUSTUS	intron	55854811	55855938	0.98	+	.	ID=g7949.t1.intron2;Parent=g7949.t1;
OY812999.1_Germaria_angustata_genome_assembly,_chromosome:_2	AUGUSTUS	CDS	55855939	55856103	1	+	2	ID=g7949.t1.CDS3;Parent=g7949.t1;
OY812999.1_Germaria_angustata_genome_assembly,_chromosome:_2	AUGUSTUS	exon	55855939	55856103	.	+	.	ID=g7949.t1.exon3;Parent=g7949.t1;
OY812999.1_Germaria_angustata_genome_assembly,_chromosome:_2	AUGUSTUS	intron	55856104	55856163	1	+	.	ID=g7949.t1.intron3;Parent=g7949.t1;
OY812999.1_Germaria_angustata_genome_assembly,_chromosome:_2	AUGUSTUS	CDS	55856164	55856342	1	+	2	ID=g7949.t1.CDS4;Parent=g7949.t1;
OY812999.1_Germaria_angustata_genome_assembly,_chromosome:_2	AUGUSTUS	exon	55856164	55856342	.	+	.	ID=g7949.t1.exon4;Parent=g7949.t1;
OY812999.1_Germaria_angustata_genome_assembly,_chromosome:_2	AUGUSTUS	intron	55856343	55856402	1	+	.	ID=g7949.t1.intron4;Parent=g7949.t1;
OY812999.1_Germaria_angustata_genome_assembly,_chromosome:_2	AUGUSTUS	CDS	55856403	55856843	1	+	0	ID=g7949.t1.CDS5;Parent=g7949.t1;
OY812999.1_Germaria_angustata_genome_assembly,_chromosome:_2	AUGUSTUS	exon	55856403	55856843	.	+	.	ID=g7949.t1.exon5;Parent=g7949.t1;
OY812999.1_Germaria_angustata_genome_assembly,_chromosome:_2	AUGUSTUS	intron	55856844	55860461	1	+	.	ID=g7949.t1.intron5;Parent=g7949.t1;
OY812999.1_Germaria_angustata_genome_assembly,_chromosome:_2	AUGUSTUS	CDS	55860462	55861124	1	+	0	ID=g7949.t1.CDS6;Parent=g7949.t1;
OY812999.1_Germaria_angustata_genome_assembly,_chromosome:_2	AUGUSTUS	exon	55860462	55861124	.	+	.	ID=g7949.t1.exon6;Parent=g7949.t1;
OY812999.1_Germaria_angustata_genome_assembly,_chromosome:_2	AUGUSTUS	intron	55861125	55861184	1	+	.	ID=g7949.t1.intron6;Parent=g7949.t1;
OY812999.1_Germaria_angustata_genome_assembly,_chromosome:_2	AUGUSTUS	CDS	55861185	55861416	1	+	0	ID=g7949.t1.CDS7;Parent=g7949.t1;
OY812999.1_Germaria_angustata_genome_assembly,_chromosome:_2	AUGUSTUS	exon	55861185	55861416	.	+	.	ID=g7949.t1.exon7;Parent=g7949.t1;
OY812999.1_Germaria_angustata_genome_assembly,_chromosome:_2	AUGUSTUS	intron	55861417	55869624	1	+	.	ID=g7949.t1.intron7;Parent=g7949.t1;
OY812999.1_Germaria_angustata_genome_assembly,_chromosome:_2	AUGUSTUS	CDS	55869625	55869949	1	+	2	ID=g7949.t1.CDS8;Parent=g7949.t1;
OY812999.1_Germaria_angustata_genome_assembly,_chromosome:_2	AUGUSTUS	exon	55869625	55869949	.	+	.	ID=g7949.t1.exon8;Parent=g7949.t1;
OY812999.1_Germaria_angustata_genome_assembly,_chromosome:_2	AUGUSTUS	intron	55869950	55870006	1	+	.	ID=g7949.t1.intron8;Parent=g7949.t1;
OY812999.1_Germaria_angustata_genome_assembly,_chromosome:_2	AUGUSTUS	CDS	55870007	55870235	1	+	1	ID=g7949.t1.CDS9;Parent=g7949.t1;
OY812999.1_Germaria_angustata_genome_assembly,_chromosome:_2	AUGUSTUS	exon	55870007	55870235	.	+	.	ID=g7949.t1.exon9;Parent=g7949.t1;
OY812999.1_Germaria_angustata_genome_assembly,_chromosome:_2	AUGUSTUS	intron	55870236	55870292	1	+	.	ID=g7949.t1.intron9;Parent=g7949.t1;
OY812999.1_Germaria_angustata_genome_assembly,_chromosome:_2	AUGUSTUS	CDS	55870293	55870487	1	+	0	ID=g7949.t1.CDS10;Parent=g7949.t1;
OY812999.1_Germaria_angustata_genome_assembly,_chromosome:_2	AUGUSTUS	exon	55870293	55870487	.	+	.	ID=g7949.t1.exon10;Parent=g7949.t1;
OY812999.1_Germaria_angustata_genome_assembly,_chromosome:_2	AUGUSTUS	intron	55870488	55872004	1	+	.	ID=g7949.t1.intron10;Parent=g7949.t1;
OY812999.1_Germaria_angustata_genome_assembly,_chromosome:_2	AUGUSTUS	CDS	55872005	55872136	0.98	+	0	ID=g7949.t1.CDS11;Parent=g7949.t1;
OY812999.1_Germaria_angustata_genome_assembly,_chromosome:_2	AUGUSTUS	exon	55872005	55872136	.	+	.	ID=g7949.t1.exon11;Parent=g7949.t1;
OY812999.1_Germaria_angustata_genome_assembly,_chromosome:_2	AUGUSTUS	stop_codon	55872134	55872136	.	+	0	ID=g7949.t1.stop1;Parent=g7949.t1;
OY812999.1_Germaria_angustata_genome_assembly,_chromosome:_2	AUGUSTUS	mRNA	55854647	55872136	0.27	+	.	ID=g7949.t2;Parent=g7949;
OY812999.1_Germaria_angustata_genome_assembly,_chromosome:_2	AUGUSTUS	start_codon	55854647	55854649	.	+	0	ID=g7949.t2.start1;Parent=g7949.t2;
OY812999.1_Germaria_angustata_genome_assembly,_chromosome:_2	AUGUSTUS	CDS	55854647	55854698	0.6	+	0	ID=g7949.t2.CDS1;Parent=g7949.t2;
OY812999.1_Germaria_angustata_genome_assembly,_chromosome:_2	AUGUSTUS	exon	55854647	55854698	.	+	.	ID=g7949.t2.exon1;Parent=g7949.t2;
OY812999.1_Germaria_angustata_genome_assembly,_chromosome:_2	AUGUSTUS	intron	55854699	55854759	0.62	+	.	ID=g7949.t2.intron1;Parent=g7949.t2;
OY812999.1_Germaria_angustata_genome_assembly,_chromosome:_2	AUGUSTUS	CDS	55854760	55854810	0.62	+	2	ID=g7949.t2.CDS2;Parent=g7949.t2;
OY812999.1_Germaria_angustata_genome_assembly,_chromosome:_2	AUGUSTUS	exon	55854760	55854810	.	+	.	ID=g7949.t2.exon2;Parent=g7949.t2;
OY812999.1_Germaria_angustata_genome_assembly,_chromosome:_2	AUGUSTUS	intron	55854811	55855938	0.9	+	.	ID=g7949.t2.intron2;Parent=g7949.t2;
OY812999.1_Germaria_angustata_genome_assembly,_chromosome:_2	AUGUSTUS	CDS	55855939	55856103	0.94	+	2	ID=g7949.t2.CDS3;Parent=g7949.t2;
OY812999.1_Germaria_angustata_genome_assembly,_chromosome:_2	AUGUSTUS	exon	55855939	55856103	.	+	.	ID=g7949.t2.exon3;Parent=g7949.t2;
OY812999.1_Germaria_angustata_genome_assembly,_chromosome:_2	AUGUSTUS	intron	55856104	55856163	1	+	.	ID=g7949.t2.intron3;Parent=g7949.t2;
OY812999.1_Germaria_angustata_genome_assembly,_chromosome:_2	AUGUSTUS	CDS	55856164	55856342	1	+	2	ID=g7949.t2.CDS4;Parent=g7949.t2;
OY812999.1_Germaria_angustata_genome_assembly,_chromosome:_2	AUGUSTUS	exon	55856164	55856342	.	+	.	ID=g7949.t2.exon4;Parent=g7949.t2;
OY812999.1_Germaria_angustata_genome_assembly,_chromosome:_2	AUGUSTUS	intron	55856343	55856402	1	+	.	ID=g7949.t2.intron4;Parent=g7949.t2;
OY812999.1_Germaria_angustata_genome_assembly,_chromosome:_2	AUGUSTUS	CDS	55856403	55856610	0.48	+	0	ID=g7949.t2.CDS5;Parent=g7949.t2;
OY812999.1_Germaria_angustata_genome_assembly,_chromosome:_2	AUGUSTUS	exon	55856403	55856610	.	+	.	ID=g7949.t2.exon5;Parent=g7949.t2;
OY812999.1_Germaria_angustata_genome_assembly,_chromosome:_2	AUGUSTUS	intron	55856611	55856691	0.48	+	.	ID=g7949.t2.intron5;Parent=g7949.t2;
OY812999.1_Germaria_angustata_genome_assembly,_chromosome:_2	AUGUSTUS	CDS	55856692	55856843	0.48	+	2	ID=g7949.t2.CDS6;Parent=g7949.t2;
OY812999.1_Germaria_angustata_genome_assembly,_chromosome:_2	AUGUSTUS	exon	55856692	55856843	.	+	.	ID=g7949.t2.exon6;Parent=g7949.t2;
OY812999.1_Germaria_angustata_genome_assembly,_chromosome:_2	AUGUSTUS	intron	55856844	55860461	1	+	.	ID=g7949.t2.intron6;Parent=g7949.t2;
OY812999.1_Germaria_angustata_genome_assembly,_chromosome:_2	AUGUSTUS	CDS	55860462	55861124	1	+	0	ID=g7949.t2.CDS7;Parent=g7949.t2;
OY812999.1_Germaria_angustata_genome_assembly,_chromosome:_2	AUGUSTUS	exon	55860462	55861124	.	+	.	ID=g7949.t2.exon7;Parent=g7949.t2;
OY812999.1_Germaria_angustata_genome_assembly,_chromosome:_2	AUGUSTUS	intron	55861125	55861184	1	+	.	ID=g7949.t2.intron7;Parent=g7949.t2;
OY812999.1_Germaria_angustata_genome_assembly,_chromosome:_2	AUGUSTUS	CDS	55861185	55861416	1	+	0	ID=g7949.t2.CDS8;Parent=g7949.t2;
OY812999.1_Germaria_angustata_genome_assembly,_chromosome:_2	AUGUSTUS	exon	55861185	55861416	.	+	.	ID=g7949.t2.exon8;Parent=g7949.t2;
OY812999.1_Germaria_angustata_genome_assembly,_chromosome:_2	AUGUSTUS	intron	55861417	55869624	1	+	.	ID=g7949.t2.intron8;Parent=g7949.t2;
OY812999.1_Germaria_angustata_genome_assembly,_chromosome:_2	AUGUSTUS	CDS	55869625	55869949	1	+	2	ID=g7949.t2.CDS9;Parent=g7949.t2;
OY812999.1_Germaria_angustata_genome_assembly,_chromosome:_2	AUGUSTUS	exon	55869625	55869949	.	+	.	ID=g7949.t2.exon9;Parent=g7949.t2;
OY812999.1_Germaria_angustata_genome_assembly,_chromosome:_2	AUGUSTUS	intron	55869950	55870006	1	+	.	ID=g7949.t2.intron9;Parent=g7949.t2;
OY812999.1_Germaria_angustata_genome_assembly,_chromosome:_2	AUGUSTUS	CDS	55870007	55870235	1	+	1	ID=g7949.t2.CDS10;Parent=g7949.t2;
OY812999.1_Germaria_angustata_genome_assembly,_chromosome:_2	AUGUSTUS	exon	55870007	55870235	.	+	.	ID=g7949.t2.exon10;Parent=g7949.t2;
OY812999.1_Germaria_angustata_genome_assembly,_chromosome:_2	AUGUSTUS	intron	55870236	55870292	1	+	.	ID=g7949.t2.intron10;Parent=g7949.t2;
OY812999.1_Germaria_angustata_genome_assembly,_chromosome:_2	AUGUSTUS	CDS	55870293	55870487	1	+	0	ID=g7949.t2.CDS11;Parent=g7949.t2;
OY812999.1_Germaria_angustata_genome_assembly,_chromosome:_2	AUGUSTUS	exon	55870293	55870487	.	+	.	ID=g7949.t2.exon11;Parent=g7949.t2;
OY812999.1_Germaria_angustata_genome_assembly,_chromosome:_2	AUGUSTUS	intron	55870488	55872004	1	+	.	ID=g7949.t2.intron11;Parent=g7949.t2;
OY812999.1_Germaria_angustata_genome_assembly,_chromosome:_2	AUGUSTUS	CDS	55872005	55872136	0.96	+	0	ID=g7949.t2.CDS12;Parent=g7949.t2;
OY812999.1_Germaria_angustata_genome_assembly,_chromosome:_2	AUGUSTUS	exon	55872005	55872136	.	+	.	ID=g7949.t2.exon12;Parent=g7949.t2;
OY812999.1_Germaria_angustata_genome_assembly,_chromosome:_2	AUGUSTUS	stop_codon	55872134	55872136	.	+	0	ID=g7949.t2.stop1;Parent=g7949.t2;
OY812999.1_Germaria_angustata_genome_assembly,_chromosome:_2	AUGUSTUS	gene	55877244	55883984	.	+	.	ID=g7950;
OY812999.1_Germaria_angustata_genome_assembly,_chromosome:_2	AUGUSTUS	mRNA	55877244	55883984	0.22	+	.	ID=g7950.t1;Parent=g7950;
OY812999.1_Germaria_angustata_genome_assembly,_chromosome:_2	AUGUSTUS	start_codon	55877244	55877246	.	+	0	ID=g7950.t1.start1;Parent=g7950.t1;
OY812999.1_Germaria_angustata_genome_assembly,_chromosome:_2	AUGUSTUS	CDS	55877244	55877444	0.59	+	0	ID=g7950.t1.CDS1;Parent=g7950.t1;
OY812999.1_Germaria_angustata_genome_assembly,_chromosome:_2	AUGUSTUS	exon	55877244	55877444	.	+	.	ID=g7950.t1.exon1;Parent=g7950.t1;
OY812999.1_Germaria_angustata_genome_assembly,_chromosome:_2	AUGUSTUS	intron	55877445	55883358	0.78	+	.	ID=g7950.t1.intron1;Parent=g7950.t1;
OY812999.1_Germaria_angustata_genome_assembly,_chromosome:_2	AUGUSTUS	CDS	55883359	55883774	0.39	+	0	ID=g7950.t1.CDS2;Parent=g7950.t1;
OY812999.1_Germaria_angustata_genome_assembly,_chromosome:_2	AUGUSTUS	exon	55883359	55883774	.	+	.	ID=g7950.t1.exon2;Parent=g7950.t1;
OY812999.1_Germaria_angustata_genome_assembly,_chromosome:_2	AUGUSTUS	intron	55883775	55883893	0.3	+	.	ID=g7950.t1.intron2;Parent=g7950.t1;
OY812999.1_Germaria_angustata_genome_assembly,_chromosome:_2	AUGUSTUS	CDS	55883894	55883984	0.39	+	1	ID=g7950.t1.CDS3;Parent=g7950.t1;
OY812999.1_Germaria_angustata_genome_assembly,_chromosome:_2	AUGUSTUS	exon	55883894	55883984	.	+	.	ID=g7950.t1.exon3;Parent=g7950.t1;
OY812999.1_Germaria_angustata_genome_assembly,_chromosome:_2	AUGUSTUS	stop_codon	55883982	55883984	.	+	0	ID=g7950.t1.stop1;Parent=g7950.t1;
OY812999.1_Germaria_angustata_genome_assembly,_chromosome:_2	AUGUSTUS	gene	55918337	55919776	.	-	.	ID=g7951;
OY812999.1_Germaria_angustata_genome_assembly,_chromosome:_2	AUGUSTUS	mRNA	55918337	55919776	1	-	.	ID=g7951.t1;Parent=g7951;
OY812999.1_Germaria_angustata_genome_assembly,_chromosome:_2	AUGUSTUS	stop_codon	55918337	55918339	.	-	0	ID=g7951.t1.stop1;Parent=g7951.t1;
OY812999.1_Germaria_angustata_genome_assembly,_chromosome:_2	AUGUSTUS	CDS	55918337	55919776	1	-	0	ID=g7951.t1.CDS1;Parent=g7951.t1;
OY812999.1_Germaria_angustata_genome_assembly,_chromosome:_2	AUGUSTUS	exon	55918337	55919776	.	-	.	ID=g7951.t1.exon1;Parent=g7951.t1;
OY812999.1_Germaria_angustata_genome_assembly,_chromosome:_2	AUGUSTUS	start_codon	55919774	55919776	.	-	0	ID=g7951.t1.start1;Parent=g7951.t1;
OY812999.1_Germaria_angustata_genome_assembly,_chromosome:_2	AUGUSTUS	gene	55956185	55957501	.	-	.	ID=g7952;
OY812999.1_Germaria_angustata_genome_assembly,_chromosome:_2	AUGUSTUS	mRNA	55956185	55957501	0.97	-	.	ID=g7952.t1;Parent=g7952;
OY812999.1_Germaria_angustata_genome_assembly,_chromosome:_2	AUGUSTUS	stop_codon	55956185	55956187	.	-	0	ID=g7952.t1.stop1;Parent=g7952.t1;
OY812999.1_Germaria_angustata_genome_assembly,_chromosome:_2	AUGUSTUS	CDS	55956185	55956790	0.97	-	0	ID=g7952.t1.CDS1;Parent=g7952.t1;
OY812999.1_Germaria_angustata_genome_assembly,_chromosome:_2	AUGUSTUS	exon	55956185	55956790	.	-	.	ID=g7952.t1.exon1;Parent=g7952.t1;
OY812999.1_Germaria_angustata_genome_assembly,_chromosome:_2	AUGUSTUS	intron	55956791	55957468	0.97	-	.	ID=g7952.t1.intron1;Parent=g7952.t1;
OY812999.1_Germaria_angustata_genome_assembly,_chromosome:_2	AUGUSTUS	CDS	55957469	55957501	0.97	-	0	ID=g7952.t1.CDS2;Parent=g7952.t1;
OY812999.1_Germaria_angustata_genome_assembly,_chromosome:_2	AUGUSTUS	exon	55957469	55957501	.	-	.	ID=g7952.t1.exon2;Parent=g7952.t1;
OY812999.1_Germaria_angustata_genome_assembly,_chromosome:_2	AUGUSTUS	start_codon	55957499	55957501	.	-	0	ID=g7952.t1.start1;Parent=g7952.t1;
OY812999.1_Germaria_angustata_genome_assembly,_chromosome:_2	AUGUSTUS	gene	55957971	55958357	.	-	.	ID=g7953;
OY812999.1_Germaria_angustata_genome_assembly,_chromosome:_2	AUGUSTUS	mRNA	55957971	55958357	0.6	-	.	ID=g7953.t1;Parent=g7953;
OY812999.1_Germaria_angustata_genome_assembly,_chromosome:_2	AUGUSTUS	stop_codon	55957971	55957973	.	-	0	ID=g7953.t1.stop1;Parent=g7953.t1;
OY812999.1_Germaria_angustata_genome_assembly,_chromosome:_2	AUGUSTUS	CDS	55957971	55958357	0.6	-	0	ID=g7953.t1.CDS1;Parent=g7953.t1;
OY812999.1_Germaria_angustata_genome_assembly,_chromosome:_2	AUGUSTUS	exon	55957971	55958357	.	-	.	ID=g7953.t1.exon1;Parent=g7953.t1;
OY812999.1_Germaria_angustata_genome_assembly,_chromosome:_2	AUGUSTUS	start_codon	55958355	55958357	.	-	0	ID=g7953.t1.start1;Parent=g7953.t1;
OY812999.1_Germaria_angustata_genome_assembly,_chromosome:_2	AUGUSTUS	gene	55969726	55970226	.	-	.	ID=g7954;
OY812999.1_Germaria_angustata_genome_assembly,_chromosome:_2	AUGUSTUS	mRNA	55969726	55970226	1	-	.	ID=g7954.t1;Parent=g7954;
OY812999.1_Germaria_angustata_genome_assembly,_chromosome:_2	AUGUSTUS	stop_codon	55969726	55969728	.	-	0	ID=g7954.t1.stop1;Parent=g7954.t1;
OY812999.1_Germaria_angustata_genome_assembly,_chromosome:_2	AUGUSTUS	CDS	55969726	55970226	1	-	0	ID=g7954.t1.CDS1;Parent=g7954.t1;
OY812999.1_Germaria_angustata_genome_assembly,_chromosome:_2	AUGUSTUS	exon	55969726	55970226	.	-	.	ID=g7954.t1.exon1;Parent=g7954.t1;
OY812999.1_Germaria_angustata_genome_assembly,_chromosome:_2	AUGUSTUS	start_codon	55970224	55970226	.	-	0	ID=g7954.t1.start1;Parent=g7954.t1;
OY812999.1_Germaria_angustata_genome_assembly,_chromosome:_2	AUGUSTUS	gene	55980624	55981295	.	+	.	ID=g7955;
OY812999.1_Germaria_angustata_genome_assembly,_chromosome:_2	AUGUSTUS	mRNA	55980624	55981295	1	+	.	ID=g7955.t1;Parent=g7955;
OY812999.1_Germaria_angustata_genome_assembly,_chromosome:_2	AUGUSTUS	start_codon	55980624	55980626	.	+	0	ID=g7955.t1.start1;Parent=g7955.t1;
OY812999.1_Germaria_angustata_genome_assembly,_chromosome:_2	AUGUSTUS	CDS	55980624	55981295	1	+	0	ID=g7955.t1.CDS1;Parent=g7955.t1;
OY812999.1_Germaria_angustata_genome_assembly,_chromosome:_2	AUGUSTUS	exon	55980624	55981295	.	+	.	ID=g7955.t1.exon1;Parent=g7955.t1;
OY812999.1_Germaria_angustata_genome_assembly,_chromosome:_2	AUGUSTUS	stop_codon	55981293	55981295	.	+	0	ID=g7955.t1.stop1;Parent=g7955.t1;
OY812999.1_Germaria_angustata_genome_assembly,_chromosome:_2	AUGUSTUS	gene	56000759	56004394	.	+	.	ID=g7956;
OY812999.1_Germaria_angustata_genome_assembly,_chromosome:_2	AUGUSTUS	mRNA	56003633	56004394	0.8	+	.	ID=g7956.t1;Parent=g7956;
OY812999.1_Germaria_angustata_genome_assembly,_chromosome:_2	AUGUSTUS	start_codon	56003633	56003635	.	+	0	ID=g7956.t1.start1;Parent=g7956.t1;
OY812999.1_Germaria_angustata_genome_assembly,_chromosome:_2	AUGUSTUS	CDS	56003633	56003864	0.8	+	0	ID=g7956.t1.CDS1;Parent=g7956.t1;
OY812999.1_Germaria_angustata_genome_assembly,_chromosome:_2	AUGUSTUS	exon	56003633	56003864	.	+	.	ID=g7956.t1.exon1;Parent=g7956.t1;
OY812999.1_Germaria_angustata_genome_assembly,_chromosome:_2	AUGUSTUS	intron	56003865	56003917	1	+	.	ID=g7956.t1.intron1;Parent=g7956.t1;
OY812999.1_Germaria_angustata_genome_assembly,_chromosome:_2	AUGUSTUS	CDS	56003918	56004153	1	+	2	ID=g7956.t1.CDS2;Parent=g7956.t1;
OY812999.1_Germaria_angustata_genome_assembly,_chromosome:_2	AUGUSTUS	exon	56003918	56004153	.	+	.	ID=g7956.t1.exon2;Parent=g7956.t1;
OY812999.1_Germaria_angustata_genome_assembly,_chromosome:_2	AUGUSTUS	intron	56004154	56004232	1	+	.	ID=g7956.t1.intron2;Parent=g7956.t1;
OY812999.1_Germaria_angustata_genome_assembly,_chromosome:_2	AUGUSTUS	CDS	56004233	56004394	1	+	0	ID=g7956.t1.CDS3;Parent=g7956.t1;
OY812999.1_Germaria_angustata_genome_assembly,_chromosome:_2	AUGUSTUS	exon	56004233	56004394	.	+	.	ID=g7956.t1.exon3;Parent=g7956.t1;
OY812999.1_Germaria_angustata_genome_assembly,_chromosome:_2	AUGUSTUS	stop_codon	56004392	56004394	.	+	0	ID=g7956.t1.stop1;Parent=g7956.t1;
OY812999.1_Germaria_angustata_genome_assembly,_chromosome:_2	AUGUSTUS	mRNA	56000759	56004394	0.69	+	.	ID=g7956.t2;Parent=g7956;
OY812999.1_Germaria_angustata_genome_assembly,_chromosome:_2	AUGUSTUS	start_codon	56000759	56000761	.	+	0	ID=g7956.t2.start1;Parent=g7956.t2;
OY812999.1_Germaria_angustata_genome_assembly,_chromosome:_2	AUGUSTUS	CDS	56000759	56000801	0.7	+	0	ID=g7956.t2.CDS1;Parent=g7956.t2;
OY812999.1_Germaria_angustata_genome_assembly,_chromosome:_2	AUGUSTUS	exon	56000759	56000801	.	+	.	ID=g7956.t2.exon1;Parent=g7956.t2;
OY812999.1_Germaria_angustata_genome_assembly,_chromosome:_2	AUGUSTUS	intron	56000802	56003579	0.85	+	.	ID=g7956.t2.intron1;Parent=g7956.t2;
OY812999.1_Germaria_angustata_genome_assembly,_chromosome:_2	AUGUSTUS	CDS	56003580	56003864	0.96	+	2	ID=g7956.t2.CDS2;Parent=g7956.t2;
OY812999.1_Germaria_angustata_genome_assembly,_chromosome:_2	AUGUSTUS	exon	56003580	56003864	.	+	.	ID=g7956.t2.exon2;Parent=g7956.t2;
OY812999.1_Germaria_angustata_genome_assembly,_chromosome:_2	AUGUSTUS	intron	56003865	56003917	1	+	.	ID=g7956.t2.intron2;Parent=g7956.t2;
OY812999.1_Germaria_angustata_genome_assembly,_chromosome:_2	AUGUSTUS	CDS	56003918	56004153	1	+	2	ID=g7956.t2.CDS3;Parent=g7956.t2;
OY812999.1_Germaria_angustata_genome_assembly,_chromosome:_2	AUGUSTUS	exon	56003918	56004153	.	+	.	ID=g7956.t2.exon3;Parent=g7956.t2;
OY812999.1_Germaria_angustata_genome_assembly,_chromosome:_2	AUGUSTUS	intron	56004154	56004232	1	+	.	ID=g7956.t2.intron3;Parent=g7956.t2;
OY812999.1_Germaria_angustata_genome_assembly,_chromosome:_2	AUGUSTUS	CDS	56004233	56004394	0.99	+	0	ID=g7956.t2.CDS4;Parent=g7956.t2;
OY812999.1_Germaria_angustata_genome_assembly,_chromosome:_2	AUGUSTUS	exon	56004233	56004394	.	+	.	ID=g7956.t2.exon4;Parent=g7956.t2;
OY812999.1_Germaria_angustata_genome_assembly,_chromosome:_2	AUGUSTUS	stop_codon	56004392	56004394	.	+	0	ID=g7956.t2.stop1;Parent=g7956.t2;
OY812999.1_Germaria_angustata_genome_assembly,_chromosome:_2	GeneMark.hmm3	mRNA	56003837	56004394	.	+	.	ID=g7956.t3;Parent=g7956;
OY812999.1_Germaria_angustata_genome_assembly,_chromosome:_2	GeneMark.hmm3	start_codon	56003837	56003839	.	+	0	ID=g7956.t3.start1;Parent=g7956.t3;
OY812999.1_Germaria_angustata_genome_assembly,_chromosome:_2	GeneMark.hmm3	CDS	56003837	56003864	.	+	0	ID=g7956.t3.CDS1;Parent=g7956.t3;
OY812999.1_Germaria_angustata_genome_assembly,_chromosome:_2	GeneMark.hmm3	exon	56003837	56003864	0	+	.	ID=g7956.t3.exon1;Parent=g7956.t3;
OY812999.1_Germaria_angustata_genome_assembly,_chromosome:_2	GeneMark.hmm3	intron	56003865	56003917	.	+	2	ID=g7956.t3.intron1;Parent=g7956.t3;
OY812999.1_Germaria_angustata_genome_assembly,_chromosome:_2	GeneMark.hmm3	CDS	56003918	56004153	.	+	2	ID=g7956.t3.CDS2;Parent=g7956.t3;
OY812999.1_Germaria_angustata_genome_assembly,_chromosome:_2	GeneMark.hmm3	exon	56003918	56004153	0	+	.	ID=g7956.t3.exon2;Parent=g7956.t3;
OY812999.1_Germaria_angustata_genome_assembly,_chromosome:_2	GeneMark.hmm3	intron	56004154	56004232	.	+	0	ID=g7956.t3.intron2;Parent=g7956.t3;
OY812999.1_Germaria_angustata_genome_assembly,_chromosome:_2	GeneMark.hmm3	CDS	56004233	56004394	.	+	0	ID=g7956.t3.CDS3;Parent=g7956.t3;
OY812999.1_Germaria_angustata_genome_assembly,_chromosome:_2	GeneMark.hmm3	exon	56004233	56004394	0	+	.	ID=g7956.t3.exon3;Parent=g7956.t3;
OY812999.1_Germaria_angustata_genome_assembly,_chromosome:_2	GeneMark.hmm3	stop_codon	56004392	56004394	.	+	0	ID=g7956.t3.stop1;Parent=g7956.t3;
OY812999.1_Germaria_angustata_genome_assembly,_chromosome:_2	AUGUSTUS	gene	56022264	56024849	.	+	.	ID=g7957;
OY812999.1_Germaria_angustata_genome_assembly,_chromosome:_2	AUGUSTUS	mRNA	56023875	56024849	0.76	+	.	ID=g7957.t1;Parent=g7957;
OY812999.1_Germaria_angustata_genome_assembly,_chromosome:_2	AUGUSTUS	start_codon	56023875	56023877	.	+	0	ID=g7957.t1.start1;Parent=g7957.t1;
OY812999.1_Germaria_angustata_genome_assembly,_chromosome:_2	AUGUSTUS	CDS	56023875	56024519	1	+	0	ID=g7957.t1.CDS1;Parent=g7957.t1;
OY812999.1_Germaria_angustata_genome_assembly,_chromosome:_2	AUGUSTUS	exon	56023875	56024519	.	+	.	ID=g7957.t1.exon1;Parent=g7957.t1;
OY812999.1_Germaria_angustata_genome_assembly,_chromosome:_2	AUGUSTUS	intron	56024520	56024585	1	+	.	ID=g7957.t1.intron1;Parent=g7957.t1;
OY812999.1_Germaria_angustata_genome_assembly,_chromosome:_2	AUGUSTUS	CDS	56024586	56024849	0.76	+	0	ID=g7957.t1.CDS2;Parent=g7957.t1;
OY812999.1_Germaria_angustata_genome_assembly,_chromosome:_2	AUGUSTUS	exon	56024586	56024849	.	+	.	ID=g7957.t1.exon2;Parent=g7957.t1;
OY812999.1_Germaria_angustata_genome_assembly,_chromosome:_2	AUGUSTUS	stop_codon	56024847	56024849	.	+	0	ID=g7957.t1.stop1;Parent=g7957.t1;
OY812999.1_Germaria_angustata_genome_assembly,_chromosome:_2	AUGUSTUS	mRNA	56022264	56024849	0.53	+	.	ID=g7957.t2;Parent=g7957;
OY812999.1_Germaria_angustata_genome_assembly,_chromosome:_2	AUGUSTUS	start_codon	56022264	56022266	.	+	0	ID=g7957.t2.start1;Parent=g7957.t2;
OY812999.1_Germaria_angustata_genome_assembly,_chromosome:_2	AUGUSTUS	CDS	56022264	56022268	0.67	+	0	ID=g7957.t2.CDS1;Parent=g7957.t2;
OY812999.1_Germaria_angustata_genome_assembly,_chromosome:_2	AUGUSTUS	exon	56022264	56022268	.	+	.	ID=g7957.t2.exon1;Parent=g7957.t2;
OY812999.1_Germaria_angustata_genome_assembly,_chromosome:_2	AUGUSTUS	intron	56022269	56023855	0.67	+	.	ID=g7957.t2.intron1;Parent=g7957.t2;
OY812999.1_Germaria_angustata_genome_assembly,_chromosome:_2	AUGUSTUS	CDS	56023856	56024519	0.9	+	1	ID=g7957.t2.CDS2;Parent=g7957.t2;
OY812999.1_Germaria_angustata_genome_assembly,_chromosome:_2	AUGUSTUS	exon	56023856	56024519	.	+	.	ID=g7957.t2.exon2;Parent=g7957.t2;
OY812999.1_Germaria_angustata_genome_assembly,_chromosome:_2	AUGUSTUS	intron	56024520	56024585	1	+	.	ID=g7957.t2.intron2;Parent=g7957.t2;
OY812999.1_Germaria_angustata_genome_assembly,_chromosome:_2	AUGUSTUS	CDS	56024586	56024849	0.76	+	0	ID=g7957.t2.CDS3;Parent=g7957.t2;
OY812999.1_Germaria_angustata_genome_assembly,_chromosome:_2	AUGUSTUS	exon	56024586	56024849	.	+	.	ID=g7957.t2.exon3;Parent=g7957.t2;
OY812999.1_Germaria_angustata_genome_assembly,_chromosome:_2	AUGUSTUS	stop_codon	56024847	56024849	.	+	0	ID=g7957.t2.stop1;Parent=g7957.t2;
OY812999.1_Germaria_angustata_genome_assembly,_chromosome:_2	AUGUSTUS	gene	56034190	56035599	.	-	.	ID=g7958;
OY812999.1_Germaria_angustata_genome_assembly,_chromosome:_2	AUGUSTUS	mRNA	56034190	56035599	1	-	.	ID=g7958.t1;Parent=g7958;
OY812999.1_Germaria_angustata_genome_assembly,_chromosome:_2	AUGUSTUS	stop_codon	56034190	56034192	.	-	0	ID=g7958.t1.stop1;Parent=g7958.t1;
OY812999.1_Germaria_angustata_genome_assembly,_chromosome:_2	AUGUSTUS	CDS	56034190	56035599	1	-	0	ID=g7958.t1.CDS1;Parent=g7958.t1;
OY812999.1_Germaria_angustata_genome_assembly,_chromosome:_2	AUGUSTUS	exon	56034190	56035599	.	-	.	ID=g7958.t1.exon1;Parent=g7958.t1;
OY812999.1_Germaria_angustata_genome_assembly,_chromosome:_2	AUGUSTUS	start_codon	56035597	56035599	.	-	0	ID=g7958.t1.start1;Parent=g7958.t1;
OY812999.1_Germaria_angustata_genome_assembly,_chromosome:_2	AUGUSTUS	gene	56035701	56038561	.	-	.	ID=g7959;
OY812999.1_Germaria_angustata_genome_assembly,_chromosome:_2	AUGUSTUS	mRNA	56035701	56038561	0.88	-	.	ID=g7959.t1;Parent=g7959;
OY812999.1_Germaria_angustata_genome_assembly,_chromosome:_2	AUGUSTUS	stop_codon	56035701	56035703	.	-	0	ID=g7959.t1.stop1;Parent=g7959.t1;
OY812999.1_Germaria_angustata_genome_assembly,_chromosome:_2	AUGUSTUS	CDS	56035701	56036334	1	-	1	ID=g7959.t1.CDS1;Parent=g7959.t1;
OY812999.1_Germaria_angustata_genome_assembly,_chromosome:_2	AUGUSTUS	exon	56035701	56036334	.	-	.	ID=g7959.t1.exon1;Parent=g7959.t1;
OY812999.1_Germaria_angustata_genome_assembly,_chromosome:_2	AUGUSTUS	intron	56036335	56038439	0.88	-	.	ID=g7959.t1.intron1;Parent=g7959.t1;
OY812999.1_Germaria_angustata_genome_assembly,_chromosome:_2	AUGUSTUS	CDS	56038440	56038561	0.88	-	0	ID=g7959.t1.CDS2;Parent=g7959.t1;
OY812999.1_Germaria_angustata_genome_assembly,_chromosome:_2	AUGUSTUS	exon	56038440	56038561	.	-	.	ID=g7959.t1.exon2;Parent=g7959.t1;
OY812999.1_Germaria_angustata_genome_assembly,_chromosome:_2	AUGUSTUS	start_codon	56038559	56038561	.	-	0	ID=g7959.t1.start1;Parent=g7959.t1;
OY812999.1_Germaria_angustata_genome_assembly,_chromosome:_2	AUGUSTUS	gene	56038837	56040194	.	-	.	ID=g7960;
OY812999.1_Germaria_angustata_genome_assembly,_chromosome:_2	AUGUSTUS	mRNA	56038837	56040194	0.83	-	.	ID=g7960.t1;Parent=g7960;
OY812999.1_Germaria_angustata_genome_assembly,_chromosome:_2	AUGUSTUS	stop_codon	56038837	56038839	.	-	0	ID=g7960.t1.stop1;Parent=g7960.t1;
OY812999.1_Germaria_angustata_genome_assembly,_chromosome:_2	AUGUSTUS	CDS	56038837	56038919	0.83	-	2	ID=g7960.t1.CDS1;Parent=g7960.t1;
OY812999.1_Germaria_angustata_genome_assembly,_chromosome:_2	AUGUSTUS	exon	56038837	56038919	.	-	.	ID=g7960.t1.exon1;Parent=g7960.t1;
OY812999.1_Germaria_angustata_genome_assembly,_chromosome:_2	AUGUSTUS	intron	56038920	56038999	0.83	-	.	ID=g7960.t1.intron1;Parent=g7960.t1;
OY812999.1_Germaria_angustata_genome_assembly,_chromosome:_2	AUGUSTUS	CDS	56039000	56040194	0.83	-	0	ID=g7960.t1.CDS2;Parent=g7960.t1;
OY812999.1_Germaria_angustata_genome_assembly,_chromosome:_2	AUGUSTUS	exon	56039000	56040194	.	-	.	ID=g7960.t1.exon2;Parent=g7960.t1;
OY812999.1_Germaria_angustata_genome_assembly,_chromosome:_2	AUGUSTUS	start_codon	56040192	56040194	.	-	0	ID=g7960.t1.start1;Parent=g7960.t1;
OY812999.1_Germaria_angustata_genome_assembly,_chromosome:_2	AUGUSTUS	gene	56048680	56050768	.	+	.	ID=g7961;
OY812999.1_Germaria_angustata_genome_assembly,_chromosome:_2	AUGUSTUS	mRNA	56048680	56050768	0.52	+	.	ID=g7961.t1;Parent=g7961;
OY812999.1_Germaria_angustata_genome_assembly,_chromosome:_2	AUGUSTUS	start_codon	56048680	56048682	.	+	0	ID=g7961.t1.start1;Parent=g7961.t1;
OY812999.1_Germaria_angustata_genome_assembly,_chromosome:_2	AUGUSTUS	CDS	56048680	56049420	0.63	+	0	ID=g7961.t1.CDS1;Parent=g7961.t1;
OY812999.1_Germaria_angustata_genome_assembly,_chromosome:_2	AUGUSTUS	exon	56048680	56049420	.	+	.	ID=g7961.t1.exon1;Parent=g7961.t1;
OY812999.1_Germaria_angustata_genome_assembly,_chromosome:_2	AUGUSTUS	intron	56049421	56050534	0.65	+	.	ID=g7961.t1.intron1;Parent=g7961.t1;
OY812999.1_Germaria_angustata_genome_assembly,_chromosome:_2	AUGUSTUS	CDS	56050535	56050768	0.84	+	0	ID=g7961.t1.CDS2;Parent=g7961.t1;
OY812999.1_Germaria_angustata_genome_assembly,_chromosome:_2	AUGUSTUS	exon	56050535	56050768	.	+	.	ID=g7961.t1.exon2;Parent=g7961.t1;
OY812999.1_Germaria_angustata_genome_assembly,_chromosome:_2	AUGUSTUS	stop_codon	56050766	56050768	.	+	0	ID=g7961.t1.stop1;Parent=g7961.t1;
OY812999.1_Germaria_angustata_genome_assembly,_chromosome:_2	AUGUSTUS	gene	56061664	56066147	.	+	.	ID=g7962;
OY812999.1_Germaria_angustata_genome_assembly,_chromosome:_2	AUGUSTUS	mRNA	56061664	56066147	0.3	+	.	ID=g7962.t1;Parent=g7962;
OY812999.1_Germaria_angustata_genome_assembly,_chromosome:_2	AUGUSTUS	start_codon	56061664	56061666	.	+	0	ID=g7962.t1.start1;Parent=g7962.t1;
OY812999.1_Germaria_angustata_genome_assembly,_chromosome:_2	AUGUSTUS	CDS	56061664	56061762	0.3	+	0	ID=g7962.t1.CDS1;Parent=g7962.t1;
OY812999.1_Germaria_angustata_genome_assembly,_chromosome:_2	AUGUSTUS	exon	56061664	56061762	.	+	.	ID=g7962.t1.exon1;Parent=g7962.t1;
OY812999.1_Germaria_angustata_genome_assembly,_chromosome:_2	AUGUSTUS	intron	56061763	56066012	0.32	+	.	ID=g7962.t1.intron1;Parent=g7962.t1;
OY812999.1_Germaria_angustata_genome_assembly,_chromosome:_2	AUGUSTUS	CDS	56066013	56066147	0.88	+	0	ID=g7962.t1.CDS2;Parent=g7962.t1;
OY812999.1_Germaria_angustata_genome_assembly,_chromosome:_2	AUGUSTUS	exon	56066013	56066147	.	+	.	ID=g7962.t1.exon2;Parent=g7962.t1;
OY812999.1_Germaria_angustata_genome_assembly,_chromosome:_2	AUGUSTUS	stop_codon	56066145	56066147	.	+	0	ID=g7962.t1.stop1;Parent=g7962.t1;
OY812999.1_Germaria_angustata_genome_assembly,_chromosome:_2	AUGUSTUS	gene	56105093	56105751	.	-	.	ID=g7963;
OY812999.1_Germaria_angustata_genome_assembly,_chromosome:_2	AUGUSTUS	mRNA	56105093	56105751	0.34	-	.	ID=g7963.t1;Parent=g7963;
OY812999.1_Germaria_angustata_genome_assembly,_chromosome:_2	AUGUSTUS	stop_codon	56105093	56105095	.	-	0	ID=g7963.t1.stop1;Parent=g7963.t1;
OY812999.1_Germaria_angustata_genome_assembly,_chromosome:_2	AUGUSTUS	CDS	56105093	56105335	0.77	-	0	ID=g7963.t1.CDS1;Parent=g7963.t1;
OY812999.1_Germaria_angustata_genome_assembly,_chromosome:_2	AUGUSTUS	exon	56105093	56105335	.	-	.	ID=g7963.t1.exon1;Parent=g7963.t1;
OY812999.1_Germaria_angustata_genome_assembly,_chromosome:_2	AUGUSTUS	intron	56105336	56105748	0.35	-	.	ID=g7963.t1.intron1;Parent=g7963.t1;
OY812999.1_Germaria_angustata_genome_assembly,_chromosome:_2	AUGUSTUS	CDS	56105749	56105751	0.34	-	0	ID=g7963.t1.CDS2;Parent=g7963.t1;
OY812999.1_Germaria_angustata_genome_assembly,_chromosome:_2	AUGUSTUS	exon	56105749	56105751	.	-	.	ID=g7963.t1.exon2;Parent=g7963.t1;
OY812999.1_Germaria_angustata_genome_assembly,_chromosome:_2	AUGUSTUS	start_codon	56105749	56105751	.	-	0	ID=g7963.t1.start1;Parent=g7963.t1;
OY812999.1_Germaria_angustata_genome_assembly,_chromosome:_2	AUGUSTUS	gene	56106913	56108385	.	-	.	ID=g7964;
OY812999.1_Germaria_angustata_genome_assembly,_chromosome:_2	AUGUSTUS	mRNA	56106913	56108385	0.89	-	.	ID=g7964.t1;Parent=g7964;
OY812999.1_Germaria_angustata_genome_assembly,_chromosome:_2	AUGUSTUS	stop_codon	56106913	56106915	.	-	0	ID=g7964.t1.stop1;Parent=g7964.t1;
OY812999.1_Germaria_angustata_genome_assembly,_chromosome:_2	AUGUSTUS	CDS	56106913	56108385	0.89	-	0	ID=g7964.t1.CDS1;Parent=g7964.t1;
OY812999.1_Germaria_angustata_genome_assembly,_chromosome:_2	AUGUSTUS	exon	56106913	56108385	.	-	.	ID=g7964.t1.exon1;Parent=g7964.t1;
OY812999.1_Germaria_angustata_genome_assembly,_chromosome:_2	AUGUSTUS	start_codon	56108383	56108385	.	-	0	ID=g7964.t1.start1;Parent=g7964.t1;
OY812999.1_Germaria_angustata_genome_assembly,_chromosome:_2	AUGUSTUS	gene	56124625	56125390	.	+	.	ID=g7965;
OY812999.1_Germaria_angustata_genome_assembly,_chromosome:_2	AUGUSTUS	mRNA	56124625	56125390	0.36	+	.	ID=g7965.t1;Parent=g7965;
OY812999.1_Germaria_angustata_genome_assembly,_chromosome:_2	AUGUSTUS	start_codon	56124625	56124627	.	+	0	ID=g7965.t1.start1;Parent=g7965.t1;
OY812999.1_Germaria_angustata_genome_assembly,_chromosome:_2	AUGUSTUS	CDS	56124625	56125273	0.39	+	0	ID=g7965.t1.CDS1;Parent=g7965.t1;
OY812999.1_Germaria_angustata_genome_assembly,_chromosome:_2	AUGUSTUS	exon	56124625	56125273	.	+	.	ID=g7965.t1.exon1;Parent=g7965.t1;
OY812999.1_Germaria_angustata_genome_assembly,_chromosome:_2	AUGUSTUS	intron	56125274	56125352	0.37	+	.	ID=g7965.t1.intron1;Parent=g7965.t1;
OY812999.1_Germaria_angustata_genome_assembly,_chromosome:_2	AUGUSTUS	CDS	56125353	56125390	0.37	+	2	ID=g7965.t1.CDS2;Parent=g7965.t1;
OY812999.1_Germaria_angustata_genome_assembly,_chromosome:_2	AUGUSTUS	exon	56125353	56125390	.	+	.	ID=g7965.t1.exon2;Parent=g7965.t1;
OY812999.1_Germaria_angustata_genome_assembly,_chromosome:_2	AUGUSTUS	stop_codon	56125388	56125390	.	+	0	ID=g7965.t1.stop1;Parent=g7965.t1;
OY812999.1_Germaria_angustata_genome_assembly,_chromosome:_2	AUGUSTUS	gene	56125549	56125833	.	+	.	ID=g7966;
OY812999.1_Germaria_angustata_genome_assembly,_chromosome:_2	AUGUSTUS	mRNA	56125549	56125833	1	+	.	ID=g7966.t1;Parent=g7966;
OY812999.1_Germaria_angustata_genome_assembly,_chromosome:_2	AUGUSTUS	start_codon	56125549	56125551	.	+	0	ID=g7966.t1.start1;Parent=g7966.t1;
OY812999.1_Germaria_angustata_genome_assembly,_chromosome:_2	AUGUSTUS	CDS	56125549	56125833	1	+	0	ID=g7966.t1.CDS1;Parent=g7966.t1;
OY812999.1_Germaria_angustata_genome_assembly,_chromosome:_2	AUGUSTUS	exon	56125549	56125833	.	+	.	ID=g7966.t1.exon1;Parent=g7966.t1;
OY812999.1_Germaria_angustata_genome_assembly,_chromosome:_2	AUGUSTUS	stop_codon	56125831	56125833	.	+	0	ID=g7966.t1.stop1;Parent=g7966.t1;
OY812999.1_Germaria_angustata_genome_assembly,_chromosome:_2	AUGUSTUS	gene	56157885	56158160	.	-	.	ID=g7967;
OY812999.1_Germaria_angustata_genome_assembly,_chromosome:_2	AUGUSTUS	mRNA	56157885	56158160	1	-	.	ID=g7967.t1;Parent=g7967;
OY812999.1_Germaria_angustata_genome_assembly,_chromosome:_2	AUGUSTUS	stop_codon	56157885	56157887	.	-	0	ID=g7967.t1.stop1;Parent=g7967.t1;
OY812999.1_Germaria_angustata_genome_assembly,_chromosome:_2	AUGUSTUS	CDS	56157885	56158160	1	-	0	ID=g7967.t1.CDS1;Parent=g7967.t1;
OY812999.1_Germaria_angustata_genome_assembly,_chromosome:_2	AUGUSTUS	exon	56157885	56158160	.	-	.	ID=g7967.t1.exon1;Parent=g7967.t1;
OY812999.1_Germaria_angustata_genome_assembly,_chromosome:_2	AUGUSTUS	start_codon	56158158	56158160	.	-	0	ID=g7967.t1.start1;Parent=g7967.t1;
OY812999.1_Germaria_angustata_genome_assembly,_chromosome:_2	AUGUSTUS	gene	56158772	56159525	.	-	.	ID=g7968;
OY812999.1_Germaria_angustata_genome_assembly,_chromosome:_2	AUGUSTUS	mRNA	56158772	56159525	0.55	-	.	ID=g7968.t1;Parent=g7968;
OY812999.1_Germaria_angustata_genome_assembly,_chromosome:_2	AUGUSTUS	stop_codon	56158772	56158774	.	-	0	ID=g7968.t1.stop1;Parent=g7968.t1;
OY812999.1_Germaria_angustata_genome_assembly,_chromosome:_2	AUGUSTUS	CDS	56158772	56159292	0.78	-	2	ID=g7968.t1.CDS1;Parent=g7968.t1;
OY812999.1_Germaria_angustata_genome_assembly,_chromosome:_2	AUGUSTUS	exon	56158772	56159292	.	-	.	ID=g7968.t1.exon1;Parent=g7968.t1;
OY812999.1_Germaria_angustata_genome_assembly,_chromosome:_2	AUGUSTUS	intron	56159293	56159344	0.86	-	.	ID=g7968.t1.intron1;Parent=g7968.t1;
OY812999.1_Germaria_angustata_genome_assembly,_chromosome:_2	AUGUSTUS	CDS	56159345	56159425	0.96	-	2	ID=g7968.t1.CDS2;Parent=g7968.t1;
OY812999.1_Germaria_angustata_genome_assembly,_chromosome:_2	AUGUSTUS	exon	56159345	56159425	.	-	.	ID=g7968.t1.exon2;Parent=g7968.t1;
OY812999.1_Germaria_angustata_genome_assembly,_chromosome:_2	AUGUSTUS	intron	56159426	56159473	0.64	-	.	ID=g7968.t1.intron2;Parent=g7968.t1;
OY812999.1_Germaria_angustata_genome_assembly,_chromosome:_2	AUGUSTUS	CDS	56159474	56159525	0.66	-	0	ID=g7968.t1.CDS3;Parent=g7968.t1;
OY812999.1_Germaria_angustata_genome_assembly,_chromosome:_2	AUGUSTUS	exon	56159474	56159525	.	-	.	ID=g7968.t1.exon3;Parent=g7968.t1;
OY812999.1_Germaria_angustata_genome_assembly,_chromosome:_2	AUGUSTUS	start_codon	56159523	56159525	.	-	0	ID=g7968.t1.start1;Parent=g7968.t1;
OY812999.1_Germaria_angustata_genome_assembly,_chromosome:_2	AUGUSTUS	gene	56162041	56165102	.	+	.	ID=g7969;
OY812999.1_Germaria_angustata_genome_assembly,_chromosome:_2	AUGUSTUS	mRNA	56162041	56165102	0.75	+	.	ID=g7969.t1;Parent=g7969;
OY812999.1_Germaria_angustata_genome_assembly,_chromosome:_2	AUGUSTUS	start_codon	56162041	56162043	.	+	0	ID=g7969.t1.start1;Parent=g7969.t1;
OY812999.1_Germaria_angustata_genome_assembly,_chromosome:_2	AUGUSTUS	CDS	56162041	56162328	0.75	+	0	ID=g7969.t1.CDS1;Parent=g7969.t1;
OY812999.1_Germaria_angustata_genome_assembly,_chromosome:_2	AUGUSTUS	exon	56162041	56162328	.	+	.	ID=g7969.t1.exon1;Parent=g7969.t1;
OY812999.1_Germaria_angustata_genome_assembly,_chromosome:_2	AUGUSTUS	intron	56162329	56164919	0.75	+	.	ID=g7969.t1.intron1;Parent=g7969.t1;
OY812999.1_Germaria_angustata_genome_assembly,_chromosome:_2	AUGUSTUS	CDS	56164920	56165102	0.96	+	0	ID=g7969.t1.CDS2;Parent=g7969.t1;
OY812999.1_Germaria_angustata_genome_assembly,_chromosome:_2	AUGUSTUS	exon	56164920	56165102	.	+	.	ID=g7969.t1.exon2;Parent=g7969.t1;
OY812999.1_Germaria_angustata_genome_assembly,_chromosome:_2	AUGUSTUS	stop_codon	56165100	56165102	.	+	0	ID=g7969.t1.stop1;Parent=g7969.t1;
OY812999.1_Germaria_angustata_genome_assembly,_chromosome:_2	AUGUSTUS	gene	56176235	56177714	.	-	.	ID=g7970;
OY812999.1_Germaria_angustata_genome_assembly,_chromosome:_2	AUGUSTUS	mRNA	56176235	56177714	0.57	-	.	ID=g7970.t1;Parent=g7970;
OY812999.1_Germaria_angustata_genome_assembly,_chromosome:_2	AUGUSTUS	stop_codon	56176235	56176237	.	-	0	ID=g7970.t1.stop1;Parent=g7970.t1;
OY812999.1_Germaria_angustata_genome_assembly,_chromosome:_2	AUGUSTUS	CDS	56176235	56176668	0.57	-	2	ID=g7970.t1.CDS1;Parent=g7970.t1;
OY812999.1_Germaria_angustata_genome_assembly,_chromosome:_2	AUGUSTUS	exon	56176235	56176668	.	-	.	ID=g7970.t1.exon1;Parent=g7970.t1;
OY812999.1_Germaria_angustata_genome_assembly,_chromosome:_2	AUGUSTUS	intron	56176669	56177671	0.67	-	.	ID=g7970.t1.intron1;Parent=g7970.t1;
OY812999.1_Germaria_angustata_genome_assembly,_chromosome:_2	AUGUSTUS	CDS	56177672	56177714	0.98	-	0	ID=g7970.t1.CDS2;Parent=g7970.t1;
OY812999.1_Germaria_angustata_genome_assembly,_chromosome:_2	AUGUSTUS	exon	56177672	56177714	.	-	.	ID=g7970.t1.exon2;Parent=g7970.t1;
OY812999.1_Germaria_angustata_genome_assembly,_chromosome:_2	AUGUSTUS	start_codon	56177712	56177714	.	-	0	ID=g7970.t1.start1;Parent=g7970.t1;
OY812999.1_Germaria_angustata_genome_assembly,_chromosome:_2	AUGUSTUS	gene	56189056	56193333	.	+	.	ID=g7971;
OY812999.1_Germaria_angustata_genome_assembly,_chromosome:_2	AUGUSTUS	mRNA	56189056	56193333	0.62	+	.	ID=g7971.t1;Parent=g7971;
OY812999.1_Germaria_angustata_genome_assembly,_chromosome:_2	AUGUSTUS	start_codon	56189056	56189058	.	+	0	ID=g7971.t1.start1;Parent=g7971.t1;
OY812999.1_Germaria_angustata_genome_assembly,_chromosome:_2	AUGUSTUS	CDS	56189056	56189122	0.86	+	0	ID=g7971.t1.CDS1;Parent=g7971.t1;
OY812999.1_Germaria_angustata_genome_assembly,_chromosome:_2	AUGUSTUS	exon	56189056	56189122	.	+	.	ID=g7971.t1.exon1;Parent=g7971.t1;
OY812999.1_Germaria_angustata_genome_assembly,_chromosome:_2	AUGUSTUS	intron	56189123	56192350	0.83	+	.	ID=g7971.t1.intron1;Parent=g7971.t1;
OY812999.1_Germaria_angustata_genome_assembly,_chromosome:_2	AUGUSTUS	CDS	56192351	56193333	0.69	+	2	ID=g7971.t1.CDS2;Parent=g7971.t1;
OY812999.1_Germaria_angustata_genome_assembly,_chromosome:_2	AUGUSTUS	exon	56192351	56193333	.	+	.	ID=g7971.t1.exon2;Parent=g7971.t1;
OY812999.1_Germaria_angustata_genome_assembly,_chromosome:_2	AUGUSTUS	stop_codon	56193331	56193333	.	+	0	ID=g7971.t1.stop1;Parent=g7971.t1;
OY812999.1_Germaria_angustata_genome_assembly,_chromosome:_2	AUGUSTUS	gene	56235946	56247270	.	+	.	ID=g7972;
OY812999.1_Germaria_angustata_genome_assembly,_chromosome:_2	AUGUSTUS	mRNA	56235946	56247270	0.32	+	.	ID=g7972.t1;Parent=g7972;
OY812999.1_Germaria_angustata_genome_assembly,_chromosome:_2	AUGUSTUS	start_codon	56235946	56235948	.	+	0	ID=g7972.t1.start1;Parent=g7972.t1;
OY812999.1_Germaria_angustata_genome_assembly,_chromosome:_2	AUGUSTUS	CDS	56235946	56236042	0.95	+	0	ID=g7972.t1.CDS1;Parent=g7972.t1;
OY812999.1_Germaria_angustata_genome_assembly,_chromosome:_2	AUGUSTUS	exon	56235946	56236042	.	+	.	ID=g7972.t1.exon1;Parent=g7972.t1;
OY812999.1_Germaria_angustata_genome_assembly,_chromosome:_2	AUGUSTUS	intron	56236043	56236540	0.85	+	.	ID=g7972.t1.intron1;Parent=g7972.t1;
OY812999.1_Germaria_angustata_genome_assembly,_chromosome:_2	AUGUSTUS	CDS	56236541	56237432	0.86	+	2	ID=g7972.t1.CDS2;Parent=g7972.t1;
OY812999.1_Germaria_angustata_genome_assembly,_chromosome:_2	AUGUSTUS	exon	56236541	56237432	.	+	.	ID=g7972.t1.exon2;Parent=g7972.t1;
OY812999.1_Germaria_angustata_genome_assembly,_chromosome:_2	AUGUSTUS	intron	56237433	56241651	0.97	+	.	ID=g7972.t1.intron2;Parent=g7972.t1;
OY812999.1_Germaria_angustata_genome_assembly,_chromosome:_2	AUGUSTUS	CDS	56241652	56241887	0.82	+	1	ID=g7972.t1.CDS3;Parent=g7972.t1;
OY812999.1_Germaria_angustata_genome_assembly,_chromosome:_2	AUGUSTUS	exon	56241652	56241887	.	+	.	ID=g7972.t1.exon3;Parent=g7972.t1;
OY812999.1_Germaria_angustata_genome_assembly,_chromosome:_2	AUGUSTUS	intron	56241888	56242556	0.68	+	.	ID=g7972.t1.intron3;Parent=g7972.t1;
OY812999.1_Germaria_angustata_genome_assembly,_chromosome:_2	AUGUSTUS	CDS	56242557	56242893	0.46	+	2	ID=g7972.t1.CDS4;Parent=g7972.t1;
OY812999.1_Germaria_angustata_genome_assembly,_chromosome:_2	AUGUSTUS	exon	56242557	56242893	.	+	.	ID=g7972.t1.exon4;Parent=g7972.t1;
OY812999.1_Germaria_angustata_genome_assembly,_chromosome:_2	AUGUSTUS	intron	56242894	56244356	0.54	+	.	ID=g7972.t1.intron4;Parent=g7972.t1;
OY812999.1_Germaria_angustata_genome_assembly,_chromosome:_2	AUGUSTUS	CDS	56244357	56247270	0.98	+	1	ID=g7972.t1.CDS5;Parent=g7972.t1;
OY812999.1_Germaria_angustata_genome_assembly,_chromosome:_2	AUGUSTUS	exon	56244357	56247270	.	+	.	ID=g7972.t1.exon5;Parent=g7972.t1;
OY812999.1_Germaria_angustata_genome_assembly,_chromosome:_2	AUGUSTUS	stop_codon	56247268	56247270	.	+	0	ID=g7972.t1.stop1;Parent=g7972.t1;
OY812999.1_Germaria_angustata_genome_assembly,_chromosome:_2	AUGUSTUS	gene	56256971	56257954	.	+	.	ID=g7973;
OY812999.1_Germaria_angustata_genome_assembly,_chromosome:_2	AUGUSTUS	mRNA	56256971	56257954	1	+	.	ID=g7973.t1;Parent=g7973;
OY812999.1_Germaria_angustata_genome_assembly,_chromosome:_2	AUGUSTUS	start_codon	56256971	56256973	.	+	0	ID=g7973.t1.start1;Parent=g7973.t1;
OY812999.1_Germaria_angustata_genome_assembly,_chromosome:_2	AUGUSTUS	CDS	56256971	56257954	1	+	0	ID=g7973.t1.CDS1;Parent=g7973.t1;
OY812999.1_Germaria_angustata_genome_assembly,_chromosome:_2	AUGUSTUS	exon	56256971	56257954	.	+	.	ID=g7973.t1.exon1;Parent=g7973.t1;
OY812999.1_Germaria_angustata_genome_assembly,_chromosome:_2	AUGUSTUS	stop_codon	56257952	56257954	.	+	0	ID=g7973.t1.stop1;Parent=g7973.t1;
OY812999.1_Germaria_angustata_genome_assembly,_chromosome:_2	AUGUSTUS	gene	56264054	56264479	.	-	.	ID=g7974;
OY812999.1_Germaria_angustata_genome_assembly,_chromosome:_2	AUGUSTUS	mRNA	56264054	56264479	1	-	.	ID=g7974.t1;Parent=g7974;
OY812999.1_Germaria_angustata_genome_assembly,_chromosome:_2	AUGUSTUS	stop_codon	56264054	56264056	.	-	0	ID=g7974.t1.stop1;Parent=g7974.t1;
OY812999.1_Germaria_angustata_genome_assembly,_chromosome:_2	AUGUSTUS	CDS	56264054	56264479	1	-	0	ID=g7974.t1.CDS1;Parent=g7974.t1;
OY812999.1_Germaria_angustata_genome_assembly,_chromosome:_2	AUGUSTUS	exon	56264054	56264479	.	-	.	ID=g7974.t1.exon1;Parent=g7974.t1;
OY812999.1_Germaria_angustata_genome_assembly,_chromosome:_2	AUGUSTUS	start_codon	56264477	56264479	.	-	0	ID=g7974.t1.start1;Parent=g7974.t1;
OY812999.1_Germaria_angustata_genome_assembly,_chromosome:_2	AUGUSTUS	gene	56288155	56288667	.	+	.	ID=g7975;
OY812999.1_Germaria_angustata_genome_assembly,_chromosome:_2	AUGUSTUS	mRNA	56288155	56288667	0.63	+	.	ID=g7975.t1;Parent=g7975;
OY812999.1_Germaria_angustata_genome_assembly,_chromosome:_2	AUGUSTUS	start_codon	56288155	56288157	.	+	0	ID=g7975.t1.start1;Parent=g7975.t1;
OY812999.1_Germaria_angustata_genome_assembly,_chromosome:_2	AUGUSTUS	CDS	56288155	56288667	0.63	+	0	ID=g7975.t1.CDS1;Parent=g7975.t1;
OY812999.1_Germaria_angustata_genome_assembly,_chromosome:_2	AUGUSTUS	exon	56288155	56288667	.	+	.	ID=g7975.t1.exon1;Parent=g7975.t1;
OY812999.1_Germaria_angustata_genome_assembly,_chromosome:_2	AUGUSTUS	stop_codon	56288665	56288667	.	+	0	ID=g7975.t1.stop1;Parent=g7975.t1;
OY812999.1_Germaria_angustata_genome_assembly,_chromosome:_2	AUGUSTUS	gene	56289968	56290734	.	+	.	ID=g7976;
OY812999.1_Germaria_angustata_genome_assembly,_chromosome:_2	AUGUSTUS	mRNA	56289968	56290734	0.38	+	.	ID=g7976.t1;Parent=g7976;
OY812999.1_Germaria_angustata_genome_assembly,_chromosome:_2	AUGUSTUS	start_codon	56289968	56289970	.	+	0	ID=g7976.t1.start1;Parent=g7976.t1;
OY812999.1_Germaria_angustata_genome_assembly,_chromosome:_2	AUGUSTUS	CDS	56289968	56290264	0.47	+	0	ID=g7976.t1.CDS1;Parent=g7976.t1;
OY812999.1_Germaria_angustata_genome_assembly,_chromosome:_2	AUGUSTUS	exon	56289968	56290264	.	+	.	ID=g7976.t1.exon1;Parent=g7976.t1;
OY812999.1_Germaria_angustata_genome_assembly,_chromosome:_2	AUGUSTUS	intron	56290265	56290326	0.41	+	.	ID=g7976.t1.intron1;Parent=g7976.t1;
OY812999.1_Germaria_angustata_genome_assembly,_chromosome:_2	AUGUSTUS	CDS	56290327	56290734	0.38	+	0	ID=g7976.t1.CDS2;Parent=g7976.t1;
OY812999.1_Germaria_angustata_genome_assembly,_chromosome:_2	AUGUSTUS	exon	56290327	56290734	.	+	.	ID=g7976.t1.exon2;Parent=g7976.t1;
OY812999.1_Germaria_angustata_genome_assembly,_chromosome:_2	AUGUSTUS	stop_codon	56290732	56290734	.	+	0	ID=g7976.t1.stop1;Parent=g7976.t1;
OY812999.1_Germaria_angustata_genome_assembly,_chromosome:_2	AUGUSTUS	gene	56291566	56292090	.	+	.	ID=g7977;
OY812999.1_Germaria_angustata_genome_assembly,_chromosome:_2	AUGUSTUS	mRNA	56291566	56292090	1	+	.	ID=g7977.t1;Parent=g7977;
OY812999.1_Germaria_angustata_genome_assembly,_chromosome:_2	AUGUSTUS	start_codon	56291566	56291568	.	+	0	ID=g7977.t1.start1;Parent=g7977.t1;
OY812999.1_Germaria_angustata_genome_assembly,_chromosome:_2	AUGUSTUS	CDS	56291566	56292090	1	+	0	ID=g7977.t1.CDS1;Parent=g7977.t1;
OY812999.1_Germaria_angustata_genome_assembly,_chromosome:_2	AUGUSTUS	exon	56291566	56292090	.	+	.	ID=g7977.t1.exon1;Parent=g7977.t1;
OY812999.1_Germaria_angustata_genome_assembly,_chromosome:_2	AUGUSTUS	stop_codon	56292088	56292090	.	+	0	ID=g7977.t1.stop1;Parent=g7977.t1;
OY812999.1_Germaria_angustata_genome_assembly,_chromosome:_2	AUGUSTUS	gene	56292152	56292496	.	+	.	ID=g7978;
OY812999.1_Germaria_angustata_genome_assembly,_chromosome:_2	AUGUSTUS	mRNA	56292152	56292496	1	+	.	ID=g7978.t1;Parent=g7978;
OY812999.1_Germaria_angustata_genome_assembly,_chromosome:_2	AUGUSTUS	start_codon	56292152	56292154	.	+	0	ID=g7978.t1.start1;Parent=g7978.t1;
OY812999.1_Germaria_angustata_genome_assembly,_chromosome:_2	AUGUSTUS	CDS	56292152	56292496	1	+	0	ID=g7978.t1.CDS1;Parent=g7978.t1;
OY812999.1_Germaria_angustata_genome_assembly,_chromosome:_2	AUGUSTUS	exon	56292152	56292496	.	+	.	ID=g7978.t1.exon1;Parent=g7978.t1;
OY812999.1_Germaria_angustata_genome_assembly,_chromosome:_2	AUGUSTUS	stop_codon	56292494	56292496	.	+	0	ID=g7978.t1.stop1;Parent=g7978.t1;
OY812999.1_Germaria_angustata_genome_assembly,_chromosome:_2	AUGUSTUS	mRNA	56292260	56292496	0.86	+	.	ID=g7978.t2;Parent=g7978;
OY812999.1_Germaria_angustata_genome_assembly,_chromosome:_2	AUGUSTUS	start_codon	56292260	56292262	.	+	0	ID=g7978.t2.start1;Parent=g7978.t2;
OY812999.1_Germaria_angustata_genome_assembly,_chromosome:_2	AUGUSTUS	CDS	56292260	56292496	0.86	+	0	ID=g7978.t2.CDS1;Parent=g7978.t2;
OY812999.1_Germaria_angustata_genome_assembly,_chromosome:_2	AUGUSTUS	exon	56292260	56292496	.	+	.	ID=g7978.t2.exon1;Parent=g7978.t2;
OY812999.1_Germaria_angustata_genome_assembly,_chromosome:_2	AUGUSTUS	stop_codon	56292494	56292496	.	+	0	ID=g7978.t2.stop1;Parent=g7978.t2;
OY812999.1_Germaria_angustata_genome_assembly,_chromosome:_2	AUGUSTUS	gene	56292814	56293527	.	+	.	ID=g7979;
OY812999.1_Germaria_angustata_genome_assembly,_chromosome:_2	AUGUSTUS	mRNA	56292940	56293527	1	+	.	ID=g7979.t1;Parent=g7979;
OY812999.1_Germaria_angustata_genome_assembly,_chromosome:_2	AUGUSTUS	start_codon	56292940	56292942	.	+	0	ID=g7979.t1.start1;Parent=g7979.t1;
OY812999.1_Germaria_angustata_genome_assembly,_chromosome:_2	AUGUSTUS	CDS	56292940	56293527	1	+	0	ID=g7979.t1.CDS1;Parent=g7979.t1;
OY812999.1_Germaria_angustata_genome_assembly,_chromosome:_2	AUGUSTUS	exon	56292940	56293527	.	+	.	ID=g7979.t1.exon1;Parent=g7979.t1;
OY812999.1_Germaria_angustata_genome_assembly,_chromosome:_2	AUGUSTUS	stop_codon	56293525	56293527	.	+	0	ID=g7979.t1.stop1;Parent=g7979.t1;
OY812999.1_Germaria_angustata_genome_assembly,_chromosome:_2	AUGUSTUS	mRNA	56292814	56293527	0.98	+	.	ID=g7979.t2;Parent=g7979;
OY812999.1_Germaria_angustata_genome_assembly,_chromosome:_2	AUGUSTUS	start_codon	56292814	56292816	.	+	0	ID=g7979.t2.start1;Parent=g7979.t2;
OY812999.1_Germaria_angustata_genome_assembly,_chromosome:_2	AUGUSTUS	CDS	56292814	56293527	0.98	+	0	ID=g7979.t2.CDS1;Parent=g7979.t2;
OY812999.1_Germaria_angustata_genome_assembly,_chromosome:_2	AUGUSTUS	exon	56292814	56293527	.	+	.	ID=g7979.t2.exon1;Parent=g7979.t2;
OY812999.1_Germaria_angustata_genome_assembly,_chromosome:_2	AUGUSTUS	stop_codon	56293525	56293527	.	+	0	ID=g7979.t2.stop1;Parent=g7979.t2;
OY812999.1_Germaria_angustata_genome_assembly,_chromosome:_2	AUGUSTUS	gene	56307057	56307783	.	-	.	ID=g7980;
OY812999.1_Germaria_angustata_genome_assembly,_chromosome:_2	AUGUSTUS	mRNA	56307057	56307783	0.73	-	.	ID=g7980.t1;Parent=g7980;
OY812999.1_Germaria_angustata_genome_assembly,_chromosome:_2	AUGUSTUS	stop_codon	56307057	56307059	.	-	0	ID=g7980.t1.stop1;Parent=g7980.t1;
OY812999.1_Germaria_angustata_genome_assembly,_chromosome:_2	AUGUSTUS	CDS	56307057	56307418	0.73	-	2	ID=g7980.t1.CDS1;Parent=g7980.t1;
OY812999.1_Germaria_angustata_genome_assembly,_chromosome:_2	AUGUSTUS	exon	56307057	56307418	.	-	.	ID=g7980.t1.exon1;Parent=g7980.t1;
OY812999.1_Germaria_angustata_genome_assembly,_chromosome:_2	AUGUSTUS	intron	56307419	56307710	0.99	-	.	ID=g7980.t1.intron1;Parent=g7980.t1;
OY812999.1_Germaria_angustata_genome_assembly,_chromosome:_2	AUGUSTUS	CDS	56307711	56307783	0.99	-	0	ID=g7980.t1.CDS2;Parent=g7980.t1;
OY812999.1_Germaria_angustata_genome_assembly,_chromosome:_2	AUGUSTUS	exon	56307711	56307783	.	-	.	ID=g7980.t1.exon2;Parent=g7980.t1;
OY812999.1_Germaria_angustata_genome_assembly,_chromosome:_2	AUGUSTUS	start_codon	56307781	56307783	.	-	0	ID=g7980.t1.start1;Parent=g7980.t1;
OY812999.1_Germaria_angustata_genome_assembly,_chromosome:_2	AUGUSTUS	gene	56424714	56426006	.	+	.	ID=g7981;
OY812999.1_Germaria_angustata_genome_assembly,_chromosome:_2	AUGUSTUS	mRNA	56424714	56426006	0.97	+	.	ID=g7981.t1;Parent=g7981;
OY812999.1_Germaria_angustata_genome_assembly,_chromosome:_2	AUGUSTUS	start_codon	56424714	56424716	.	+	0	ID=g7981.t1.start1;Parent=g7981.t1;
OY812999.1_Germaria_angustata_genome_assembly,_chromosome:_2	AUGUSTUS	CDS	56424714	56424816	1	+	0	ID=g7981.t1.CDS1;Parent=g7981.t1;
OY812999.1_Germaria_angustata_genome_assembly,_chromosome:_2	AUGUSTUS	exon	56424714	56424816	.	+	.	ID=g7981.t1.exon1;Parent=g7981.t1;
OY812999.1_Germaria_angustata_genome_assembly,_chromosome:_2	AUGUSTUS	intron	56424817	56424869	1	+	.	ID=g7981.t1.intron1;Parent=g7981.t1;
OY812999.1_Germaria_angustata_genome_assembly,_chromosome:_2	AUGUSTUS	CDS	56424870	56425163	1	+	2	ID=g7981.t1.CDS2;Parent=g7981.t1;
OY812999.1_Germaria_angustata_genome_assembly,_chromosome:_2	AUGUSTUS	exon	56424870	56425163	.	+	.	ID=g7981.t1.exon2;Parent=g7981.t1;
OY812999.1_Germaria_angustata_genome_assembly,_chromosome:_2	AUGUSTUS	intron	56425164	56425279	1	+	.	ID=g7981.t1.intron2;Parent=g7981.t1;
OY812999.1_Germaria_angustata_genome_assembly,_chromosome:_2	AUGUSTUS	CDS	56425280	56425336	0.98	+	2	ID=g7981.t1.CDS3;Parent=g7981.t1;
OY812999.1_Germaria_angustata_genome_assembly,_chromosome:_2	AUGUSTUS	exon	56425280	56425336	.	+	.	ID=g7981.t1.exon3;Parent=g7981.t1;
OY812999.1_Germaria_angustata_genome_assembly,_chromosome:_2	AUGUSTUS	intron	56425337	56425878	0.97	+	.	ID=g7981.t1.intron3;Parent=g7981.t1;
OY812999.1_Germaria_angustata_genome_assembly,_chromosome:_2	AUGUSTUS	CDS	56425879	56426006	0.98	+	2	ID=g7981.t1.CDS4;Parent=g7981.t1;
OY812999.1_Germaria_angustata_genome_assembly,_chromosome:_2	AUGUSTUS	exon	56425879	56426006	.	+	.	ID=g7981.t1.exon4;Parent=g7981.t1;
OY812999.1_Germaria_angustata_genome_assembly,_chromosome:_2	AUGUSTUS	stop_codon	56426004	56426006	.	+	0	ID=g7981.t1.stop1;Parent=g7981.t1;
OY812999.1_Germaria_angustata_genome_assembly,_chromosome:_2	AUGUSTUS	mRNA	56424714	56426006	0.49	+	.	ID=g7981.t2;Parent=g7981;
OY812999.1_Germaria_angustata_genome_assembly,_chromosome:_2	AUGUSTUS	start_codon	56424714	56424716	.	+	0	ID=g7981.t2.start1;Parent=g7981.t2;
OY812999.1_Germaria_angustata_genome_assembly,_chromosome:_2	AUGUSTUS	CDS	56424714	56424816	1	+	0	ID=g7981.t2.CDS1;Parent=g7981.t2;
OY812999.1_Germaria_angustata_genome_assembly,_chromosome:_2	AUGUSTUS	exon	56424714	56424816	.	+	.	ID=g7981.t2.exon1;Parent=g7981.t2;
OY812999.1_Germaria_angustata_genome_assembly,_chromosome:_2	AUGUSTUS	intron	56424817	56424869	1	+	.	ID=g7981.t2.intron1;Parent=g7981.t2;
OY812999.1_Germaria_angustata_genome_assembly,_chromosome:_2	AUGUSTUS	CDS	56424870	56425163	1	+	2	ID=g7981.t2.CDS2;Parent=g7981.t2;
OY812999.1_Germaria_angustata_genome_assembly,_chromosome:_2	AUGUSTUS	exon	56424870	56425163	.	+	.	ID=g7981.t2.exon2;Parent=g7981.t2;
OY812999.1_Germaria_angustata_genome_assembly,_chromosome:_2	AUGUSTUS	intron	56425164	56425279	1	+	.	ID=g7981.t2.intron2;Parent=g7981.t2;
OY812999.1_Germaria_angustata_genome_assembly,_chromosome:_2	AUGUSTUS	CDS	56425280	56425528	0.5	+	2	ID=g7981.t2.CDS3;Parent=g7981.t2;
OY812999.1_Germaria_angustata_genome_assembly,_chromosome:_2	AUGUSTUS	exon	56425280	56425528	.	+	.	ID=g7981.t2.exon3;Parent=g7981.t2;
OY812999.1_Germaria_angustata_genome_assembly,_chromosome:_2	AUGUSTUS	intron	56425529	56425770	0.52	+	.	ID=g7981.t2.intron3;Parent=g7981.t2;
OY812999.1_Germaria_angustata_genome_assembly,_chromosome:_2	AUGUSTUS	CDS	56425771	56426006	0.57	+	2	ID=g7981.t2.CDS4;Parent=g7981.t2;
OY812999.1_Germaria_angustata_genome_assembly,_chromosome:_2	AUGUSTUS	exon	56425771	56426006	.	+	.	ID=g7981.t2.exon4;Parent=g7981.t2;
OY812999.1_Germaria_angustata_genome_assembly,_chromosome:_2	AUGUSTUS	stop_codon	56426004	56426006	.	+	0	ID=g7981.t2.stop1;Parent=g7981.t2;
OY812999.1_Germaria_angustata_genome_assembly,_chromosome:_2	AUGUSTUS	gene	56426394	56427144	.	-	.	ID=g7982;
OY812999.1_Germaria_angustata_genome_assembly,_chromosome:_2	AUGUSTUS	mRNA	56426394	56427144	0.57	-	.	ID=g7982.t1;Parent=g7982;
OY812999.1_Germaria_angustata_genome_assembly,_chromosome:_2	AUGUSTUS	stop_codon	56426394	56426396	.	-	0	ID=g7982.t1.stop1;Parent=g7982.t1;
OY812999.1_Germaria_angustata_genome_assembly,_chromosome:_2	AUGUSTUS	CDS	56426394	56426576	0.57	-	0	ID=g7982.t1.CDS1;Parent=g7982.t1;
OY812999.1_Germaria_angustata_genome_assembly,_chromosome:_2	AUGUSTUS	exon	56426394	56426576	.	-	.	ID=g7982.t1.exon1;Parent=g7982.t1;
OY812999.1_Germaria_angustata_genome_assembly,_chromosome:_2	AUGUSTUS	intron	56426577	56426641	0.57	-	.	ID=g7982.t1.intron1;Parent=g7982.t1;
OY812999.1_Germaria_angustata_genome_assembly,_chromosome:_2	AUGUSTUS	CDS	56426642	56426725	1	-	0	ID=g7982.t1.CDS2;Parent=g7982.t1;
OY812999.1_Germaria_angustata_genome_assembly,_chromosome:_2	AUGUSTUS	exon	56426642	56426725	.	-	.	ID=g7982.t1.exon2;Parent=g7982.t1;
OY812999.1_Germaria_angustata_genome_assembly,_chromosome:_2	AUGUSTUS	intron	56426726	56426787	1	-	.	ID=g7982.t1.intron2;Parent=g7982.t1;
OY812999.1_Germaria_angustata_genome_assembly,_chromosome:_2	AUGUSTUS	CDS	56426788	56427144	1	-	0	ID=g7982.t1.CDS3;Parent=g7982.t1;
OY812999.1_Germaria_angustata_genome_assembly,_chromosome:_2	AUGUSTUS	exon	56426788	56427144	.	-	.	ID=g7982.t1.exon3;Parent=g7982.t1;
OY812999.1_Germaria_angustata_genome_assembly,_chromosome:_2	AUGUSTUS	start_codon	56427142	56427144	.	-	0	ID=g7982.t1.start1;Parent=g7982.t1;
OY812999.1_Germaria_angustata_genome_assembly,_chromosome:_2	AUGUSTUS	gene	56457007	56457678	.	+	.	ID=g7983;
OY812999.1_Germaria_angustata_genome_assembly,_chromosome:_2	AUGUSTUS	mRNA	56457007	56457678	1	+	.	ID=g7983.t1;Parent=g7983;
OY812999.1_Germaria_angustata_genome_assembly,_chromosome:_2	AUGUSTUS	start_codon	56457007	56457009	.	+	0	ID=g7983.t1.start1;Parent=g7983.t1;
OY812999.1_Germaria_angustata_genome_assembly,_chromosome:_2	AUGUSTUS	CDS	56457007	56457678	1	+	0	ID=g7983.t1.CDS1;Parent=g7983.t1;
OY812999.1_Germaria_angustata_genome_assembly,_chromosome:_2	AUGUSTUS	exon	56457007	56457678	.	+	.	ID=g7983.t1.exon1;Parent=g7983.t1;
OY812999.1_Germaria_angustata_genome_assembly,_chromosome:_2	AUGUSTUS	stop_codon	56457676	56457678	.	+	0	ID=g7983.t1.stop1;Parent=g7983.t1;
OY812999.1_Germaria_angustata_genome_assembly,_chromosome:_2	AUGUSTUS	gene	56462930	56463619	.	+	.	ID=g7984;
OY812999.1_Germaria_angustata_genome_assembly,_chromosome:_2	AUGUSTUS	mRNA	56462930	56463191	0.62	+	.	ID=g7984.t1;Parent=g7984;
OY812999.1_Germaria_angustata_genome_assembly,_chromosome:_2	AUGUSTUS	start_codon	56462930	56462932	.	+	0	ID=g7984.t1.start1;Parent=g7984.t1;
OY812999.1_Germaria_angustata_genome_assembly,_chromosome:_2	AUGUSTUS	CDS	56462930	56462958	0.76	+	0	ID=g7984.t1.CDS1;Parent=g7984.t1;
OY812999.1_Germaria_angustata_genome_assembly,_chromosome:_2	AUGUSTUS	exon	56462930	56462958	.	+	.	ID=g7984.t1.exon1;Parent=g7984.t1;
OY812999.1_Germaria_angustata_genome_assembly,_chromosome:_2	AUGUSTUS	intron	56462959	56463016	0.62	+	.	ID=g7984.t1.intron1;Parent=g7984.t1;
OY812999.1_Germaria_angustata_genome_assembly,_chromosome:_2	AUGUSTUS	CDS	56463017	56463191	0.62	+	1	ID=g7984.t1.CDS2;Parent=g7984.t1;
OY812999.1_Germaria_angustata_genome_assembly,_chromosome:_2	AUGUSTUS	exon	56463017	56463191	.	+	.	ID=g7984.t1.exon2;Parent=g7984.t1;
OY812999.1_Germaria_angustata_genome_assembly,_chromosome:_2	AUGUSTUS	stop_codon	56463189	56463191	.	+	0	ID=g7984.t1.stop1;Parent=g7984.t1;
OY812999.1_Germaria_angustata_genome_assembly,_chromosome:_2	AUGUSTUS	mRNA	56462930	56463619	0.42	+	.	ID=g7984.t2;Parent=g7984;
OY812999.1_Germaria_angustata_genome_assembly,_chromosome:_2	AUGUSTUS	start_codon	56462930	56462932	.	+	0	ID=g7984.t2.start1;Parent=g7984.t2;
OY812999.1_Germaria_angustata_genome_assembly,_chromosome:_2	AUGUSTUS	CDS	56462930	56462966	0.95	+	0	ID=g7984.t2.CDS1;Parent=g7984.t2;
OY812999.1_Germaria_angustata_genome_assembly,_chromosome:_2	AUGUSTUS	exon	56462930	56462966	.	+	.	ID=g7984.t2.exon1;Parent=g7984.t2;
OY812999.1_Germaria_angustata_genome_assembly,_chromosome:_2	AUGUSTUS	intron	56462967	56463437	0.58	+	.	ID=g7984.t2.intron1;Parent=g7984.t2;
OY812999.1_Germaria_angustata_genome_assembly,_chromosome:_2	AUGUSTUS	CDS	56463438	56463619	0.42	+	2	ID=g7984.t2.CDS2;Parent=g7984.t2;
OY812999.1_Germaria_angustata_genome_assembly,_chromosome:_2	AUGUSTUS	exon	56463438	56463619	.	+	.	ID=g7984.t2.exon2;Parent=g7984.t2;
OY812999.1_Germaria_angustata_genome_assembly,_chromosome:_2	AUGUSTUS	stop_codon	56463617	56463619	.	+	0	ID=g7984.t2.stop1;Parent=g7984.t2;
OY812999.1_Germaria_angustata_genome_assembly,_chromosome:_2	AUGUSTUS	gene	56463347	56464509	.	+	.	ID=g7985;
OY812999.1_Germaria_angustata_genome_assembly,_chromosome:_2	AUGUSTUS	mRNA	56463347	56463619	0.87	+	.	ID=g7985.t1;Parent=g7985;
OY812999.1_Germaria_angustata_genome_assembly,_chromosome:_2	AUGUSTUS	start_codon	56463347	56463349	.	+	0	ID=g7985.t1.start1;Parent=g7985.t1;
OY812999.1_Germaria_angustata_genome_assembly,_chromosome:_2	AUGUSTUS	CDS	56463347	56463619	0.87	+	0	ID=g7985.t1.CDS1;Parent=g7985.t1;
OY812999.1_Germaria_angustata_genome_assembly,_chromosome:_2	AUGUSTUS	exon	56463347	56463619	.	+	.	ID=g7985.t1.exon1;Parent=g7985.t1;
OY812999.1_Germaria_angustata_genome_assembly,_chromosome:_2	AUGUSTUS	stop_codon	56463617	56463619	.	+	0	ID=g7985.t1.stop1;Parent=g7985.t1;
OY812999.1_Germaria_angustata_genome_assembly,_chromosome:_2	AUGUSTUS	mRNA	56463347	56463865	0.75	+	.	ID=g7985.t2;Parent=g7985;
OY812999.1_Germaria_angustata_genome_assembly,_chromosome:_2	AUGUSTUS	start_codon	56463347	56463349	.	+	0	ID=g7985.t2.start1;Parent=g7985.t2;
OY812999.1_Germaria_angustata_genome_assembly,_chromosome:_2	AUGUSTUS	CDS	56463347	56463569	0.82	+	0	ID=g7985.t2.CDS1;Parent=g7985.t2;
OY812999.1_Germaria_angustata_genome_assembly,_chromosome:_2	AUGUSTUS	exon	56463347	56463569	.	+	.	ID=g7985.t2.exon1;Parent=g7985.t2;
OY812999.1_Germaria_angustata_genome_assembly,_chromosome:_2	AUGUSTUS	intron	56463570	56463653	0.85	+	.	ID=g7985.t2.intron1;Parent=g7985.t2;
OY812999.1_Germaria_angustata_genome_assembly,_chromosome:_2	AUGUSTUS	CDS	56463654	56463865	0.85	+	2	ID=g7985.t2.CDS2;Parent=g7985.t2;
OY812999.1_Germaria_angustata_genome_assembly,_chromosome:_2	AUGUSTUS	exon	56463654	56463865	.	+	.	ID=g7985.t2.exon2;Parent=g7985.t2;
OY812999.1_Germaria_angustata_genome_assembly,_chromosome:_2	AUGUSTUS	stop_codon	56463863	56463865	.	+	0	ID=g7985.t2.stop1;Parent=g7985.t2;
OY812999.1_Germaria_angustata_genome_assembly,_chromosome:_2	AUGUSTUS	mRNA	56463862	56464509	0.59	+	.	ID=g7985.t3;Parent=g7985;
OY812999.1_Germaria_angustata_genome_assembly,_chromosome:_2	AUGUSTUS	start_codon	56463862	56463864	.	+	0	ID=g7985.t3.start1;Parent=g7985.t3;
OY812999.1_Germaria_angustata_genome_assembly,_chromosome:_2	AUGUSTUS	CDS	56463862	56464509	0.59	+	0	ID=g7985.t3.CDS1;Parent=g7985.t3;
OY812999.1_Germaria_angustata_genome_assembly,_chromosome:_2	AUGUSTUS	exon	56463862	56464509	.	+	.	ID=g7985.t3.exon1;Parent=g7985.t3;
OY812999.1_Germaria_angustata_genome_assembly,_chromosome:_2	AUGUSTUS	stop_codon	56464507	56464509	.	+	0	ID=g7985.t3.stop1;Parent=g7985.t3;
OY812999.1_Germaria_angustata_genome_assembly,_chromosome:_2	AUGUSTUS	mRNA	56464129	56464509	1	+	.	ID=g7985.t4;Parent=g7985;
OY812999.1_Germaria_angustata_genome_assembly,_chromosome:_2	AUGUSTUS	start_codon	56464129	56464131	.	+	0	ID=g7985.t4.start1;Parent=g7985.t4;
OY812999.1_Germaria_angustata_genome_assembly,_chromosome:_2	AUGUSTUS	CDS	56464129	56464509	1	+	0	ID=g7985.t4.CDS1;Parent=g7985.t4;
OY812999.1_Germaria_angustata_genome_assembly,_chromosome:_2	AUGUSTUS	exon	56464129	56464509	.	+	.	ID=g7985.t4.exon1;Parent=g7985.t4;
OY812999.1_Germaria_angustata_genome_assembly,_chromosome:_2	AUGUSTUS	stop_codon	56464507	56464509	.	+	0	ID=g7985.t4.stop1;Parent=g7985.t4;
OY812999.1_Germaria_angustata_genome_assembly,_chromosome:_2	AUGUSTUS	gene	56465465	56466235	.	+	.	ID=g7986;
OY812999.1_Germaria_angustata_genome_assembly,_chromosome:_2	AUGUSTUS	mRNA	56465465	56466235	0.99	+	.	ID=g7986.t1;Parent=g7986;
OY812999.1_Germaria_angustata_genome_assembly,_chromosome:_2	AUGUSTUS	start_codon	56465465	56465467	.	+	0	ID=g7986.t1.start1;Parent=g7986.t1;
OY812999.1_Germaria_angustata_genome_assembly,_chromosome:_2	AUGUSTUS	CDS	56465465	56466235	0.99	+	0	ID=g7986.t1.CDS1;Parent=g7986.t1;
OY812999.1_Germaria_angustata_genome_assembly,_chromosome:_2	AUGUSTUS	exon	56465465	56466235	.	+	.	ID=g7986.t1.exon1;Parent=g7986.t1;
OY812999.1_Germaria_angustata_genome_assembly,_chromosome:_2	AUGUSTUS	stop_codon	56466233	56466235	.	+	0	ID=g7986.t1.stop1;Parent=g7986.t1;
OY812999.1_Germaria_angustata_genome_assembly,_chromosome:_2	AUGUSTUS	gene	56467841	56469459	.	-	.	ID=g7987;
OY812999.1_Germaria_angustata_genome_assembly,_chromosome:_2	AUGUSTUS	mRNA	56467841	56469459	0.4	-	.	ID=g7987.t1;Parent=g7987;
OY812999.1_Germaria_angustata_genome_assembly,_chromosome:_2	AUGUSTUS	stop_codon	56467841	56467843	.	-	0	ID=g7987.t1.stop1;Parent=g7987.t1;
OY812999.1_Germaria_angustata_genome_assembly,_chromosome:_2	AUGUSTUS	CDS	56467841	56468318	1	-	1	ID=g7987.t1.CDS1;Parent=g7987.t1;
OY812999.1_Germaria_angustata_genome_assembly,_chromosome:_2	AUGUSTUS	exon	56467841	56468318	.	-	.	ID=g7987.t1.exon1;Parent=g7987.t1;
OY812999.1_Germaria_angustata_genome_assembly,_chromosome:_2	AUGUSTUS	intron	56468319	56468398	1	-	.	ID=g7987.t1.intron1;Parent=g7987.t1;
OY812999.1_Germaria_angustata_genome_assembly,_chromosome:_2	AUGUSTUS	CDS	56468399	56469029	0.94	-	2	ID=g7987.t1.CDS2;Parent=g7987.t1;
OY812999.1_Germaria_angustata_genome_assembly,_chromosome:_2	AUGUSTUS	exon	56468399	56469029	.	-	.	ID=g7987.t1.exon2;Parent=g7987.t1;
OY812999.1_Germaria_angustata_genome_assembly,_chromosome:_2	AUGUSTUS	intron	56469030	56469116	0.52	-	.	ID=g7987.t1.intron2;Parent=g7987.t1;
OY812999.1_Germaria_angustata_genome_assembly,_chromosome:_2	AUGUSTUS	CDS	56469117	56469459	0.42	-	0	ID=g7987.t1.CDS3;Parent=g7987.t1;
OY812999.1_Germaria_angustata_genome_assembly,_chromosome:_2	AUGUSTUS	exon	56469117	56469459	.	-	.	ID=g7987.t1.exon3;Parent=g7987.t1;
OY812999.1_Germaria_angustata_genome_assembly,_chromosome:_2	AUGUSTUS	start_codon	56469457	56469459	.	-	0	ID=g7987.t1.start1;Parent=g7987.t1;
OY812999.1_Germaria_angustata_genome_assembly,_chromosome:_2	AUGUSTUS	mRNA	56469079	56469378	0.4	-	.	ID=g7987.t2;Parent=g7987;
OY812999.1_Germaria_angustata_genome_assembly,_chromosome:_2	AUGUSTUS	stop_codon	56469079	56469081	.	-	0	ID=g7987.t2.stop1;Parent=g7987.t2;
OY812999.1_Germaria_angustata_genome_assembly,_chromosome:_2	AUGUSTUS	CDS	56469079	56469378	0.4	-	0	ID=g7987.t2.CDS1;Parent=g7987.t2;
OY812999.1_Germaria_angustata_genome_assembly,_chromosome:_2	AUGUSTUS	exon	56469079	56469378	.	-	.	ID=g7987.t2.exon1;Parent=g7987.t2;
OY812999.1_Germaria_angustata_genome_assembly,_chromosome:_2	AUGUSTUS	start_codon	56469376	56469378	.	-	0	ID=g7987.t2.start1;Parent=g7987.t2;
OY812999.1_Germaria_angustata_genome_assembly,_chromosome:_2	AUGUSTUS	gene	56469927	56472293	.	-	.	ID=g7988;
OY812999.1_Germaria_angustata_genome_assembly,_chromosome:_2	AUGUSTUS	mRNA	56469927	56472293	1	-	.	ID=g7988.t1;Parent=g7988;
OY812999.1_Germaria_angustata_genome_assembly,_chromosome:_2	AUGUSTUS	stop_codon	56469927	56469929	.	-	0	ID=g7988.t1.stop1;Parent=g7988.t1;
OY812999.1_Germaria_angustata_genome_assembly,_chromosome:_2	AUGUSTUS	CDS	56469927	56472293	1	-	0	ID=g7988.t1.CDS1;Parent=g7988.t1;
OY812999.1_Germaria_angustata_genome_assembly,_chromosome:_2	AUGUSTUS	exon	56469927	56472293	.	-	.	ID=g7988.t1.exon1;Parent=g7988.t1;
OY812999.1_Germaria_angustata_genome_assembly,_chromosome:_2	AUGUSTUS	start_codon	56472291	56472293	.	-	0	ID=g7988.t1.start1;Parent=g7988.t1;
OY812999.1_Germaria_angustata_genome_assembly,_chromosome:_2	AUGUSTUS	gene	56472386	56473564	.	-	.	ID=g7989;
OY812999.1_Germaria_angustata_genome_assembly,_chromosome:_2	AUGUSTUS	mRNA	56472386	56473564	0.69	-	.	ID=g7989.t1;Parent=g7989;
OY812999.1_Germaria_angustata_genome_assembly,_chromosome:_2	AUGUSTUS	stop_codon	56472386	56472388	.	-	0	ID=g7989.t1.stop1;Parent=g7989.t1;
OY812999.1_Germaria_angustata_genome_assembly,_chromosome:_2	AUGUSTUS	CDS	56472386	56472675	0.7	-	2	ID=g7989.t1.CDS1;Parent=g7989.t1;
OY812999.1_Germaria_angustata_genome_assembly,_chromosome:_2	AUGUSTUS	exon	56472386	56472675	.	-	.	ID=g7989.t1.exon1;Parent=g7989.t1;
OY812999.1_Germaria_angustata_genome_assembly,_chromosome:_2	AUGUSTUS	intron	56472676	56472759	0.7	-	.	ID=g7989.t1.intron1;Parent=g7989.t1;
OY812999.1_Germaria_angustata_genome_assembly,_chromosome:_2	AUGUSTUS	CDS	56472760	56473564	0.98	-	0	ID=g7989.t1.CDS2;Parent=g7989.t1;
OY812999.1_Germaria_angustata_genome_assembly,_chromosome:_2	AUGUSTUS	exon	56472760	56473564	.	-	.	ID=g7989.t1.exon2;Parent=g7989.t1;
OY812999.1_Germaria_angustata_genome_assembly,_chromosome:_2	AUGUSTUS	start_codon	56473562	56473564	.	-	0	ID=g7989.t1.start1;Parent=g7989.t1;
OY812999.1_Germaria_angustata_genome_assembly,_chromosome:_2	AUGUSTUS	gene	56473618	56473872	.	-	.	ID=g7990;
OY812999.1_Germaria_angustata_genome_assembly,_chromosome:_2	AUGUSTUS	mRNA	56473618	56473872	1	-	.	ID=g7990.t1;Parent=g7990;
OY812999.1_Germaria_angustata_genome_assembly,_chromosome:_2	AUGUSTUS	stop_codon	56473618	56473620	.	-	0	ID=g7990.t1.stop1;Parent=g7990.t1;
OY812999.1_Germaria_angustata_genome_assembly,_chromosome:_2	AUGUSTUS	CDS	56473618	56473872	1	-	0	ID=g7990.t1.CDS1;Parent=g7990.t1;
OY812999.1_Germaria_angustata_genome_assembly,_chromosome:_2	AUGUSTUS	exon	56473618	56473872	.	-	.	ID=g7990.t1.exon1;Parent=g7990.t1;
OY812999.1_Germaria_angustata_genome_assembly,_chromosome:_2	AUGUSTUS	start_codon	56473870	56473872	.	-	0	ID=g7990.t1.start1;Parent=g7990.t1;
OY812999.1_Germaria_angustata_genome_assembly,_chromosome:_2	AUGUSTUS	gene	56474756	56475130	.	-	.	ID=g7991;
OY812999.1_Germaria_angustata_genome_assembly,_chromosome:_2	AUGUSTUS	mRNA	56474756	56475130	1	-	.	ID=g7991.t1;Parent=g7991;
OY812999.1_Germaria_angustata_genome_assembly,_chromosome:_2	AUGUSTUS	stop_codon	56474756	56474758	.	-	0	ID=g7991.t1.stop1;Parent=g7991.t1;
OY812999.1_Germaria_angustata_genome_assembly,_chromosome:_2	AUGUSTUS	CDS	56474756	56475041	1	-	1	ID=g7991.t1.CDS1;Parent=g7991.t1;
OY812999.1_Germaria_angustata_genome_assembly,_chromosome:_2	AUGUSTUS	exon	56474756	56475041	.	-	.	ID=g7991.t1.exon1;Parent=g7991.t1;
OY812999.1_Germaria_angustata_genome_assembly,_chromosome:_2	AUGUSTUS	intron	56475042	56475098	1	-	.	ID=g7991.t1.intron1;Parent=g7991.t1;
OY812999.1_Germaria_angustata_genome_assembly,_chromosome:_2	AUGUSTUS	CDS	56475099	56475130	1	-	0	ID=g7991.t1.CDS2;Parent=g7991.t1;
OY812999.1_Germaria_angustata_genome_assembly,_chromosome:_2	AUGUSTUS	exon	56475099	56475130	.	-	.	ID=g7991.t1.exon2;Parent=g7991.t1;
OY812999.1_Germaria_angustata_genome_assembly,_chromosome:_2	AUGUSTUS	start_codon	56475128	56475130	.	-	0	ID=g7991.t1.start1;Parent=g7991.t1;
OY812999.1_Germaria_angustata_genome_assembly,_chromosome:_2	AUGUSTUS	gene	56479534	56480097	.	-	.	ID=g7992;
OY812999.1_Germaria_angustata_genome_assembly,_chromosome:_2	AUGUSTUS	mRNA	56479534	56479908	1	-	.	ID=g7992.t1;Parent=g7992;
OY812999.1_Germaria_angustata_genome_assembly,_chromosome:_2	AUGUSTUS	stop_codon	56479534	56479536	.	-	0	ID=g7992.t1.stop1;Parent=g7992.t1;
OY812999.1_Germaria_angustata_genome_assembly,_chromosome:_2	AUGUSTUS	CDS	56479534	56479819	1	-	1	ID=g7992.t1.CDS1;Parent=g7992.t1;
OY812999.1_Germaria_angustata_genome_assembly,_chromosome:_2	AUGUSTUS	exon	56479534	56479819	.	-	.	ID=g7992.t1.exon1;Parent=g7992.t1;
OY812999.1_Germaria_angustata_genome_assembly,_chromosome:_2	AUGUSTUS	intron	56479820	56479876	1	-	.	ID=g7992.t1.intron1;Parent=g7992.t1;
OY812999.1_Germaria_angustata_genome_assembly,_chromosome:_2	AUGUSTUS	CDS	56479877	56479908	1	-	0	ID=g7992.t1.CDS2;Parent=g7992.t1;
OY812999.1_Germaria_angustata_genome_assembly,_chromosome:_2	AUGUSTUS	exon	56479877	56479908	.	-	.	ID=g7992.t1.exon2;Parent=g7992.t1;
OY812999.1_Germaria_angustata_genome_assembly,_chromosome:_2	AUGUSTUS	start_codon	56479906	56479908	.	-	0	ID=g7992.t1.start1;Parent=g7992.t1;
OY812999.1_Germaria_angustata_genome_assembly,_chromosome:_2	GeneMark.hmm3	mRNA	56479534	56480097	.	-	.	ID=g7992.t2;Parent=g7992;
OY812999.1_Germaria_angustata_genome_assembly,_chromosome:_2	GeneMark.hmm3	stop_codon	56479534	56479536	.	-	0	ID=g7992.t2.stop1;Parent=g7992.t2;
OY812999.1_Germaria_angustata_genome_assembly,_chromosome:_2	GeneMark.hmm3	CDS	56479534	56479819	.	-	1	ID=g7992.t2.CDS1;Parent=g7992.t2;
OY812999.1_Germaria_angustata_genome_assembly,_chromosome:_2	GeneMark.hmm3	exon	56479534	56479819	0	-	.	ID=g7992.t2.exon1;Parent=g7992.t2;
OY812999.1_Germaria_angustata_genome_assembly,_chromosome:_2	GeneMark.hmm3	intron	56479820	56479876	.	-	0	ID=g7992.t2.intron1;Parent=g7992.t2;
OY812999.1_Germaria_angustata_genome_assembly,_chromosome:_2	GeneMark.hmm3	CDS	56479877	56480097	.	-	0	ID=g7992.t2.CDS2;Parent=g7992.t2;
OY812999.1_Germaria_angustata_genome_assembly,_chromosome:_2	GeneMark.hmm3	exon	56479877	56480097	0	-	.	ID=g7992.t2.exon2;Parent=g7992.t2;
OY812999.1_Germaria_angustata_genome_assembly,_chromosome:_2	GeneMark.hmm3	start_codon	56480095	56480097	.	-	0	ID=g7992.t2.start1;Parent=g7992.t2;
OY812999.1_Germaria_angustata_genome_assembly,_chromosome:_2	AUGUSTUS	gene	56492484	56493935	.	+	.	ID=g7993;
OY812999.1_Germaria_angustata_genome_assembly,_chromosome:_2	AUGUSTUS	mRNA	56492484	56493935	1	+	.	ID=g7993.t1;Parent=g7993;
OY812999.1_Germaria_angustata_genome_assembly,_chromosome:_2	AUGUSTUS	start_codon	56492484	56492486	.	+	0	ID=g7993.t1.start1;Parent=g7993.t1;
OY812999.1_Germaria_angustata_genome_assembly,_chromosome:_2	AUGUSTUS	CDS	56492484	56493935	1	+	0	ID=g7993.t1.CDS1;Parent=g7993.t1;
OY812999.1_Germaria_angustata_genome_assembly,_chromosome:_2	AUGUSTUS	exon	56492484	56493935	.	+	.	ID=g7993.t1.exon1;Parent=g7993.t1;
OY812999.1_Germaria_angustata_genome_assembly,_chromosome:_2	AUGUSTUS	stop_codon	56493933	56493935	.	+	0	ID=g7993.t1.stop1;Parent=g7993.t1;
OY812999.1_Germaria_angustata_genome_assembly,_chromosome:_2	AUGUSTUS	gene	56566079	56566572	.	-	.	ID=g7994;
OY812999.1_Germaria_angustata_genome_assembly,_chromosome:_2	AUGUSTUS	mRNA	56566079	56566572	0.38	-	.	ID=g7994.t1;Parent=g7994;
OY812999.1_Germaria_angustata_genome_assembly,_chromosome:_2	AUGUSTUS	stop_codon	56566079	56566081	.	-	0	ID=g7994.t1.stop1;Parent=g7994.t1;
OY812999.1_Germaria_angustata_genome_assembly,_chromosome:_2	AUGUSTUS	CDS	56566079	56566198	0.38	-	0	ID=g7994.t1.CDS1;Parent=g7994.t1;
OY812999.1_Germaria_angustata_genome_assembly,_chromosome:_2	AUGUSTUS	exon	56566079	56566198	.	-	.	ID=g7994.t1.exon1;Parent=g7994.t1;
OY812999.1_Germaria_angustata_genome_assembly,_chromosome:_2	AUGUSTUS	intron	56566199	56566254	0.38	-	.	ID=g7994.t1.intron1;Parent=g7994.t1;
OY812999.1_Germaria_angustata_genome_assembly,_chromosome:_2	AUGUSTUS	CDS	56566255	56566572	0.38	-	0	ID=g7994.t1.CDS2;Parent=g7994.t1;
OY812999.1_Germaria_angustata_genome_assembly,_chromosome:_2	AUGUSTUS	exon	56566255	56566572	.	-	.	ID=g7994.t1.exon2;Parent=g7994.t1;
OY812999.1_Germaria_angustata_genome_assembly,_chromosome:_2	AUGUSTUS	start_codon	56566570	56566572	.	-	0	ID=g7994.t1.start1;Parent=g7994.t1;
OY812999.1_Germaria_angustata_genome_assembly,_chromosome:_2	AUGUSTUS	gene	56566651	56567586	.	-	.	ID=g7995;
OY812999.1_Germaria_angustata_genome_assembly,_chromosome:_2	AUGUSTUS	mRNA	56566651	56567586	1	-	.	ID=g7995.t1;Parent=g7995;
OY812999.1_Germaria_angustata_genome_assembly,_chromosome:_2	AUGUSTUS	stop_codon	56566651	56566653	.	-	0	ID=g7995.t1.stop1;Parent=g7995.t1;
OY812999.1_Germaria_angustata_genome_assembly,_chromosome:_2	AUGUSTUS	CDS	56566651	56567586	1	-	0	ID=g7995.t1.CDS1;Parent=g7995.t1;
OY812999.1_Germaria_angustata_genome_assembly,_chromosome:_2	AUGUSTUS	exon	56566651	56567586	.	-	.	ID=g7995.t1.exon1;Parent=g7995.t1;
OY812999.1_Germaria_angustata_genome_assembly,_chromosome:_2	AUGUSTUS	start_codon	56567584	56567586	.	-	0	ID=g7995.t1.start1;Parent=g7995.t1;
OY812999.1_Germaria_angustata_genome_assembly,_chromosome:_2	AUGUSTUS	gene	56584061	56586661	.	-	.	ID=g7996;
OY812999.1_Germaria_angustata_genome_assembly,_chromosome:_2	AUGUSTUS	mRNA	56584061	56586661	1	-	.	ID=g7996.t1;Parent=g7996;
OY812999.1_Germaria_angustata_genome_assembly,_chromosome:_2	AUGUSTUS	stop_codon	56584061	56584063	.	-	0	ID=g7996.t1.stop1;Parent=g7996.t1;
OY812999.1_Germaria_angustata_genome_assembly,_chromosome:_2	AUGUSTUS	CDS	56584061	56586661	1	-	0	ID=g7996.t1.CDS1;Parent=g7996.t1;
OY812999.1_Germaria_angustata_genome_assembly,_chromosome:_2	AUGUSTUS	exon	56584061	56586661	.	-	.	ID=g7996.t1.exon1;Parent=g7996.t1;
OY812999.1_Germaria_angustata_genome_assembly,_chromosome:_2	AUGUSTUS	start_codon	56586659	56586661	.	-	0	ID=g7996.t1.start1;Parent=g7996.t1;
OY812999.1_Germaria_angustata_genome_assembly,_chromosome:_2	AUGUSTUS	gene	56597443	56598264	.	-	.	ID=g7997;
OY812999.1_Germaria_angustata_genome_assembly,_chromosome:_2	AUGUSTUS	mRNA	56597443	56598264	1	-	.	ID=g7997.t1;Parent=g7997;
OY812999.1_Germaria_angustata_genome_assembly,_chromosome:_2	AUGUSTUS	stop_codon	56597443	56597445	.	-	0	ID=g7997.t1.stop1;Parent=g7997.t1;
OY812999.1_Germaria_angustata_genome_assembly,_chromosome:_2	AUGUSTUS	CDS	56597443	56598264	1	-	0	ID=g7997.t1.CDS1;Parent=g7997.t1;
OY812999.1_Germaria_angustata_genome_assembly,_chromosome:_2	AUGUSTUS	exon	56597443	56598264	.	-	.	ID=g7997.t1.exon1;Parent=g7997.t1;
OY812999.1_Germaria_angustata_genome_assembly,_chromosome:_2	AUGUSTUS	start_codon	56598262	56598264	.	-	0	ID=g7997.t1.start1;Parent=g7997.t1;
```
