## Supplemental File S2 for "The genome of *Istocheta aldrichi* (Diptera: Tachinidae), a parasitoid of the Japanese beetle, *Popillia japonica* (Coleoptera: Scarabaeidae)": CAVMIK010000004.1_Germaria_angustata.gff3 (part 17 of 50)

```
OY812999.1_Germaria_angustata_genome_assembly,_chromosome:_2	AUGUSTUS	gene	56598381	56603609	.	-	.	ID=g7998;
OY812999.1_Germaria_angustata_genome_assembly,_chromosome:_2	AUGUSTUS	mRNA	56598381	56603609	1	-	.	ID=g7998.t1;Parent=g7998;
OY812999.1_Germaria_angustata_genome_assembly,_chromosome:_2	AUGUSTUS	stop_codon	56598381	56598383	.	-	0	ID=g7998.t1.stop1;Parent=g7998.t1;
OY812999.1_Germaria_angustata_genome_assembly,_chromosome:_2	AUGUSTUS	CDS	56598381	56603609	1	-	0	ID=g7998.t1.CDS1;Parent=g7998.t1;
OY812999.1_Germaria_angustata_genome_assembly,_chromosome:_2	AUGUSTUS	exon	56598381	56603609	.	-	.	ID=g7998.t1.exon1;Parent=g7998.t1;
OY812999.1_Germaria_angustata_genome_assembly,_chromosome:_2	AUGUSTUS	start_codon	56603607	56603609	.	-	0	ID=g7998.t1.start1;Parent=g7998.t1;
OY812999.1_Germaria_angustata_genome_assembly,_chromosome:_2	AUGUSTUS	gene	56630536	56631385	.	+	.	ID=g7999;
OY812999.1_Germaria_angustata_genome_assembly,_chromosome:_2	AUGUSTUS	mRNA	56630536	56631385	0.58	+	.	ID=g7999.t1;Parent=g7999;
OY812999.1_Germaria_angustata_genome_assembly,_chromosome:_2	AUGUSTUS	start_codon	56630536	56630538	.	+	0	ID=g7999.t1.start1;Parent=g7999.t1;
OY812999.1_Germaria_angustata_genome_assembly,_chromosome:_2	AUGUSTUS	CDS	56630536	56630665	1	+	0	ID=g7999.t1.CDS1;Parent=g7999.t1;
OY812999.1_Germaria_angustata_genome_assembly,_chromosome:_2	AUGUSTUS	exon	56630536	56630665	.	+	.	ID=g7999.t1.exon1;Parent=g7999.t1;
OY812999.1_Germaria_angustata_genome_assembly,_chromosome:_2	AUGUSTUS	intron	56630666	56630723	1	+	.	ID=g7999.t1.intron1;Parent=g7999.t1;
OY812999.1_Germaria_angustata_genome_assembly,_chromosome:_2	AUGUSTUS	CDS	56630724	56630880	1	+	2	ID=g7999.t1.CDS2;Parent=g7999.t1;
OY812999.1_Germaria_angustata_genome_assembly,_chromosome:_2	AUGUSTUS	exon	56630724	56630880	.	+	.	ID=g7999.t1.exon2;Parent=g7999.t1;
OY812999.1_Germaria_angustata_genome_assembly,_chromosome:_2	AUGUSTUS	intron	56630881	56630934	1	+	.	ID=g7999.t1.intron2;Parent=g7999.t1;
OY812999.1_Germaria_angustata_genome_assembly,_chromosome:_2	AUGUSTUS	CDS	56630935	56631050	1	+	1	ID=g7999.t1.CDS3;Parent=g7999.t1;
OY812999.1_Germaria_angustata_genome_assembly,_chromosome:_2	AUGUSTUS	exon	56630935	56631050	.	+	.	ID=g7999.t1.exon3;Parent=g7999.t1;
OY812999.1_Germaria_angustata_genome_assembly,_chromosome:_2	AUGUSTUS	intron	56631051	56631092	0.58	+	.	ID=g7999.t1.intron3;Parent=g7999.t1;
OY812999.1_Germaria_angustata_genome_assembly,_chromosome:_2	AUGUSTUS	CDS	56631093	56631385	0.58	+	2	ID=g7999.t1.CDS4;Parent=g7999.t1;
OY812999.1_Germaria_angustata_genome_assembly,_chromosome:_2	AUGUSTUS	exon	56631093	56631385	.	+	.	ID=g7999.t1.exon4;Parent=g7999.t1;
OY812999.1_Germaria_angustata_genome_assembly,_chromosome:_2	AUGUSTUS	stop_codon	56631383	56631385	.	+	0	ID=g7999.t1.stop1;Parent=g7999.t1;
OY812999.1_Germaria_angustata_genome_assembly,_chromosome:_2	AUGUSTUS	gene	56669254	56670350	.	-	.	ID=g8000;
OY812999.1_Germaria_angustata_genome_assembly,_chromosome:_2	AUGUSTUS	mRNA	56669254	56670350	0.69	-	.	ID=g8000.t1;Parent=g8000;
OY812999.1_Germaria_angustata_genome_assembly,_chromosome:_2	AUGUSTUS	stop_codon	56669254	56669256	.	-	0	ID=g8000.t1.stop1;Parent=g8000.t1;
OY812999.1_Germaria_angustata_genome_assembly,_chromosome:_2	AUGUSTUS	CDS	56669254	56669340	0.69	-	0	ID=g8000.t1.CDS1;Parent=g8000.t1;
OY812999.1_Germaria_angustata_genome_assembly,_chromosome:_2	AUGUSTUS	exon	56669254	56669340	.	-	.	ID=g8000.t1.exon1;Parent=g8000.t1;
OY812999.1_Germaria_angustata_genome_assembly,_chromosome:_2	AUGUSTUS	intron	56669341	56670023	0.69	-	.	ID=g8000.t1.intron1;Parent=g8000.t1;
OY812999.1_Germaria_angustata_genome_assembly,_chromosome:_2	AUGUSTUS	CDS	56670024	56670350	1	-	0	ID=g8000.t1.CDS2;Parent=g8000.t1;
OY812999.1_Germaria_angustata_genome_assembly,_chromosome:_2	AUGUSTUS	exon	56670024	56670350	.	-	.	ID=g8000.t1.exon2;Parent=g8000.t1;
OY812999.1_Germaria_angustata_genome_assembly,_chromosome:_2	AUGUSTUS	start_codon	56670348	56670350	.	-	0	ID=g8000.t1.start1;Parent=g8000.t1;
OY812999.1_Germaria_angustata_genome_assembly,_chromosome:_2	AUGUSTUS	gene	56670522	56671346	.	-	.	ID=g8001;
OY812999.1_Germaria_angustata_genome_assembly,_chromosome:_2	AUGUSTUS	mRNA	56670522	56671346	1	-	.	ID=g8001.t1;Parent=g8001;
OY812999.1_Germaria_angustata_genome_assembly,_chromosome:_2	AUGUSTUS	stop_codon	56670522	56670524	.	-	0	ID=g8001.t1.stop1;Parent=g8001.t1;
OY812999.1_Germaria_angustata_genome_assembly,_chromosome:_2	AUGUSTUS	CDS	56670522	56671346	1	-	0	ID=g8001.t1.CDS1;Parent=g8001.t1;
OY812999.1_Germaria_angustata_genome_assembly,_chromosome:_2	AUGUSTUS	exon	56670522	56671346	.	-	.	ID=g8001.t1.exon1;Parent=g8001.t1;
OY812999.1_Germaria_angustata_genome_assembly,_chromosome:_2	AUGUSTUS	start_codon	56671344	56671346	.	-	0	ID=g8001.t1.start1;Parent=g8001.t1;
OY812999.1_Germaria_angustata_genome_assembly,_chromosome:_2	AUGUSTUS	gene	56672344	56673672	.	-	.	ID=g8002;
OY812999.1_Germaria_angustata_genome_assembly,_chromosome:_2	AUGUSTUS	mRNA	56672344	56673672	0.51	-	.	ID=g8002.t1;Parent=g8002;
OY812999.1_Germaria_angustata_genome_assembly,_chromosome:_2	AUGUSTUS	stop_codon	56672344	56672346	.	-	0	ID=g8002.t1.stop1;Parent=g8002.t1;
OY812999.1_Germaria_angustata_genome_assembly,_chromosome:_2	AUGUSTUS	CDS	56672344	56672899	0.77	-	1	ID=g8002.t1.CDS1;Parent=g8002.t1;
OY812999.1_Germaria_angustata_genome_assembly,_chromosome:_2	AUGUSTUS	exon	56672344	56672899	.	-	.	ID=g8002.t1.exon1;Parent=g8002.t1;
OY812999.1_Germaria_angustata_genome_assembly,_chromosome:_2	AUGUSTUS	intron	56672900	56673397	0.52	-	.	ID=g8002.t1.intron1;Parent=g8002.t1;
OY812999.1_Germaria_angustata_genome_assembly,_chromosome:_2	AUGUSTUS	CDS	56673398	56673672	0.51	-	0	ID=g8002.t1.CDS2;Parent=g8002.t1;
OY812999.1_Germaria_angustata_genome_assembly,_chromosome:_2	AUGUSTUS	exon	56673398	56673672	.	-	.	ID=g8002.t1.exon2;Parent=g8002.t1;
OY812999.1_Germaria_angustata_genome_assembly,_chromosome:_2	AUGUSTUS	start_codon	56673670	56673672	.	-	0	ID=g8002.t1.start1;Parent=g8002.t1;
OY812999.1_Germaria_angustata_genome_assembly,_chromosome:_2	AUGUSTUS	gene	56678849	56682712	.	-	.	ID=g8003;
OY812999.1_Germaria_angustata_genome_assembly,_chromosome:_2	AUGUSTUS	mRNA	56678849	56682712	0.11	-	.	ID=g8003.t1;Parent=g8003;
OY812999.1_Germaria_angustata_genome_assembly,_chromosome:_2	AUGUSTUS	stop_codon	56678849	56678851	.	-	0	ID=g8003.t1.stop1;Parent=g8003.t1;
OY812999.1_Germaria_angustata_genome_assembly,_chromosome:_2	AUGUSTUS	CDS	56678849	56679261	0.68	-	2	ID=g8003.t1.CDS1;Parent=g8003.t1;
OY812999.1_Germaria_angustata_genome_assembly,_chromosome:_2	AUGUSTUS	exon	56678849	56679261	.	-	.	ID=g8003.t1.exon1;Parent=g8003.t1;
OY812999.1_Germaria_angustata_genome_assembly,_chromosome:_2	AUGUSTUS	intron	56679262	56679331	0.37	-	.	ID=g8003.t1.intron1;Parent=g8003.t1;
OY812999.1_Germaria_angustata_genome_assembly,_chromosome:_2	AUGUSTUS	CDS	56679332	56679606	0.22	-	1	ID=g8003.t1.CDS2;Parent=g8003.t1;
OY812999.1_Germaria_angustata_genome_assembly,_chromosome:_2	AUGUSTUS	exon	56679332	56679606	.	-	.	ID=g8003.t1.exon2;Parent=g8003.t1;
OY812999.1_Germaria_angustata_genome_assembly,_chromosome:_2	AUGUSTUS	intron	56679607	56679846	0.57	-	.	ID=g8003.t1.intron2;Parent=g8003.t1;
OY812999.1_Germaria_angustata_genome_assembly,_chromosome:_2	AUGUSTUS	CDS	56679847	56679899	0.76	-	0	ID=g8003.t1.CDS3;Parent=g8003.t1;
OY812999.1_Germaria_angustata_genome_assembly,_chromosome:_2	AUGUSTUS	exon	56679847	56679899	.	-	.	ID=g8003.t1.exon3;Parent=g8003.t1;
OY812999.1_Germaria_angustata_genome_assembly,_chromosome:_2	AUGUSTUS	intron	56679900	56679961	1	-	.	ID=g8003.t1.intron3;Parent=g8003.t1;
OY812999.1_Germaria_angustata_genome_assembly,_chromosome:_2	AUGUSTUS	CDS	56679962	56680251	0.46	-	2	ID=g8003.t1.CDS4;Parent=g8003.t1;
OY812999.1_Germaria_angustata_genome_assembly,_chromosome:_2	AUGUSTUS	exon	56679962	56680251	.	-	.	ID=g8003.t1.exon4;Parent=g8003.t1;
OY812999.1_Germaria_angustata_genome_assembly,_chromosome:_2	AUGUSTUS	intron	56680252	56680389	0.46	-	.	ID=g8003.t1.intron4;Parent=g8003.t1;
OY812999.1_Germaria_angustata_genome_assembly,_chromosome:_2	AUGUSTUS	CDS	56680390	56680698	0.58	-	2	ID=g8003.t1.CDS5;Parent=g8003.t1;
OY812999.1_Germaria_angustata_genome_assembly,_chromosome:_2	AUGUSTUS	exon	56680390	56680698	.	-	.	ID=g8003.t1.exon5;Parent=g8003.t1;
OY812999.1_Germaria_angustata_genome_assembly,_chromosome:_2	AUGUSTUS	intron	56680699	56680749	1	-	.	ID=g8003.t1.intron5;Parent=g8003.t1;
OY812999.1_Germaria_angustata_genome_assembly,_chromosome:_2	AUGUSTUS	CDS	56680750	56680854	0.93	-	2	ID=g8003.t1.CDS6;Parent=g8003.t1;
OY812999.1_Germaria_angustata_genome_assembly,_chromosome:_2	AUGUSTUS	exon	56680750	56680854	.	-	.	ID=g8003.t1.exon6;Parent=g8003.t1;
OY812999.1_Germaria_angustata_genome_assembly,_chromosome:_2	AUGUSTUS	intron	56680855	56682123	0.92	-	.	ID=g8003.t1.intron6;Parent=g8003.t1;
OY812999.1_Germaria_angustata_genome_assembly,_chromosome:_2	AUGUSTUS	CDS	56682124	56682712	0.96	-	0	ID=g8003.t1.CDS7;Parent=g8003.t1;
OY812999.1_Germaria_angustata_genome_assembly,_chromosome:_2	AUGUSTUS	exon	56682124	56682712	.	-	.	ID=g8003.t1.exon7;Parent=g8003.t1;
OY812999.1_Germaria_angustata_genome_assembly,_chromosome:_2	AUGUSTUS	start_codon	56682710	56682712	.	-	0	ID=g8003.t1.start1;Parent=g8003.t1;
OY812999.1_Germaria_angustata_genome_assembly,_chromosome:_2	AUGUSTUS	gene	56686622	56688513	.	-	.	ID=g8004;
OY812999.1_Germaria_angustata_genome_assembly,_chromosome:_2	AUGUSTUS	mRNA	56686622	56688513	0.61	-	.	ID=g8004.t1;Parent=g8004;
OY812999.1_Germaria_angustata_genome_assembly,_chromosome:_2	AUGUSTUS	stop_codon	56686622	56686624	.	-	0	ID=g8004.t1.stop1;Parent=g8004.t1;
OY812999.1_Germaria_angustata_genome_assembly,_chromosome:_2	AUGUSTUS	CDS	56686622	56686761	0.85	-	2	ID=g8004.t1.CDS1;Parent=g8004.t1;
OY812999.1_Germaria_angustata_genome_assembly,_chromosome:_2	AUGUSTUS	exon	56686622	56686761	.	-	.	ID=g8004.t1.exon1;Parent=g8004.t1;
OY812999.1_Germaria_angustata_genome_assembly,_chromosome:_2	AUGUSTUS	intron	56686762	56688096	0.61	-	.	ID=g8004.t1.intron1;Parent=g8004.t1;
OY812999.1_Germaria_angustata_genome_assembly,_chromosome:_2	AUGUSTUS	CDS	56688097	56688285	0.64	-	2	ID=g8004.t1.CDS2;Parent=g8004.t1;
OY812999.1_Germaria_angustata_genome_assembly,_chromosome:_2	AUGUSTUS	exon	56688097	56688285	.	-	.	ID=g8004.t1.exon2;Parent=g8004.t1;
OY812999.1_Germaria_angustata_genome_assembly,_chromosome:_2	AUGUSTUS	intron	56688286	56688347	0.96	-	.	ID=g8004.t1.intron2;Parent=g8004.t1;
OY812999.1_Germaria_angustata_genome_assembly,_chromosome:_2	AUGUSTUS	CDS	56688348	56688513	0.96	-	0	ID=g8004.t1.CDS3;Parent=g8004.t1;
OY812999.1_Germaria_angustata_genome_assembly,_chromosome:_2	AUGUSTUS	exon	56688348	56688513	.	-	.	ID=g8004.t1.exon3;Parent=g8004.t1;
OY812999.1_Germaria_angustata_genome_assembly,_chromosome:_2	AUGUSTUS	start_codon	56688511	56688513	.	-	0	ID=g8004.t1.start1;Parent=g8004.t1;
OY812999.1_Germaria_angustata_genome_assembly,_chromosome:_2	AUGUSTUS	gene	56689381	56690463	.	-	.	ID=g8005;
OY812999.1_Germaria_angustata_genome_assembly,_chromosome:_2	AUGUSTUS	mRNA	56689381	56690463	1	-	.	ID=g8005.t1;Parent=g8005;
OY812999.1_Germaria_angustata_genome_assembly,_chromosome:_2	AUGUSTUS	stop_codon	56689381	56689383	.	-	0	ID=g8005.t1.stop1;Parent=g8005.t1;
OY812999.1_Germaria_angustata_genome_assembly,_chromosome:_2	AUGUSTUS	CDS	56689381	56690463	1	-	0	ID=g8005.t1.CDS1;Parent=g8005.t1;
OY812999.1_Germaria_angustata_genome_assembly,_chromosome:_2	AUGUSTUS	exon	56689381	56690463	.	-	.	ID=g8005.t1.exon1;Parent=g8005.t1;
OY812999.1_Germaria_angustata_genome_assembly,_chromosome:_2	AUGUSTUS	start_codon	56690461	56690463	.	-	0	ID=g8005.t1.start1;Parent=g8005.t1;
OY812999.1_Germaria_angustata_genome_assembly,_chromosome:_2	AUGUSTUS	gene	56692486	56695347	.	-	.	ID=g8006;
OY812999.1_Germaria_angustata_genome_assembly,_chromosome:_2	AUGUSTUS	mRNA	56692486	56695347	0.7	-	.	ID=g8006.t1;Parent=g8006;
OY812999.1_Germaria_angustata_genome_assembly,_chromosome:_2	AUGUSTUS	stop_codon	56692486	56692488	.	-	0	ID=g8006.t1.stop1;Parent=g8006.t1;
OY812999.1_Germaria_angustata_genome_assembly,_chromosome:_2	AUGUSTUS	CDS	56692486	56695347	0.7	-	0	ID=g8006.t1.CDS1;Parent=g8006.t1;
OY812999.1_Germaria_angustata_genome_assembly,_chromosome:_2	AUGUSTUS	exon	56692486	56695347	.	-	.	ID=g8006.t1.exon1;Parent=g8006.t1;
OY812999.1_Germaria_angustata_genome_assembly,_chromosome:_2	AUGUSTUS	start_codon	56695345	56695347	.	-	0	ID=g8006.t1.start1;Parent=g8006.t1;
OY812999.1_Germaria_angustata_genome_assembly,_chromosome:_2	AUGUSTUS	gene	56702564	56708374	.	-	.	ID=g8007;
OY812999.1_Germaria_angustata_genome_assembly,_chromosome:_2	AUGUSTUS	mRNA	56702564	56708374	0.95	-	.	ID=g8007.t1;Parent=g8007;
OY812999.1_Germaria_angustata_genome_assembly,_chromosome:_2	AUGUSTUS	stop_codon	56702564	56702566	.	-	0	ID=g8007.t1.stop1;Parent=g8007.t1;
OY812999.1_Germaria_angustata_genome_assembly,_chromosome:_2	AUGUSTUS	CDS	56702564	56702619	0.98	-	2	ID=g8007.t1.CDS1;Parent=g8007.t1;
OY812999.1_Germaria_angustata_genome_assembly,_chromosome:_2	AUGUSTUS	exon	56702564	56702619	.	-	.	ID=g8007.t1.exon1;Parent=g8007.t1;
OY812999.1_Germaria_angustata_genome_assembly,_chromosome:_2	AUGUSTUS	intron	56702620	56705634	0.98	-	.	ID=g8007.t1.intron1;Parent=g8007.t1;
OY812999.1_Germaria_angustata_genome_assembly,_chromosome:_2	AUGUSTUS	CDS	56705635	56708374	0.95	-	0	ID=g8007.t1.CDS2;Parent=g8007.t1;
OY812999.1_Germaria_angustata_genome_assembly,_chromosome:_2	AUGUSTUS	exon	56705635	56708374	.	-	.	ID=g8007.t1.exon2;Parent=g8007.t1;
OY812999.1_Germaria_angustata_genome_assembly,_chromosome:_2	AUGUSTUS	start_codon	56708372	56708374	.	-	0	ID=g8007.t1.start1;Parent=g8007.t1;
OY812999.1_Germaria_angustata_genome_assembly,_chromosome:_2	AUGUSTUS	gene	56737436	56738118	.	+	.	ID=g8008;
OY812999.1_Germaria_angustata_genome_assembly,_chromosome:_2	AUGUSTUS	mRNA	56737759	56738118	0.88	+	.	ID=g8008.t1;Parent=g8008;
OY812999.1_Germaria_angustata_genome_assembly,_chromosome:_2	AUGUSTUS	start_codon	56737759	56737761	.	+	0	ID=g8008.t1.start1;Parent=g8008.t1;
OY812999.1_Germaria_angustata_genome_assembly,_chromosome:_2	AUGUSTUS	CDS	56737759	56738118	0.88	+	0	ID=g8008.t1.CDS1;Parent=g8008.t1;
OY812999.1_Germaria_angustata_genome_assembly,_chromosome:_2	AUGUSTUS	exon	56737759	56738118	.	+	.	ID=g8008.t1.exon1;Parent=g8008.t1;
OY812999.1_Germaria_angustata_genome_assembly,_chromosome:_2	AUGUSTUS	stop_codon	56738116	56738118	.	+	0	ID=g8008.t1.stop1;Parent=g8008.t1;
OY812999.1_Germaria_angustata_genome_assembly,_chromosome:_2	AUGUSTUS	mRNA	56737436	56738118	0.51	+	.	ID=g8008.t2;Parent=g8008;
OY812999.1_Germaria_angustata_genome_assembly,_chromosome:_2	AUGUSTUS	start_codon	56737436	56737438	.	+	0	ID=g8008.t2.start1;Parent=g8008.t2;
OY812999.1_Germaria_angustata_genome_assembly,_chromosome:_2	AUGUSTUS	CDS	56737436	56737439	0.99	+	0	ID=g8008.t2.CDS1;Parent=g8008.t2;
OY812999.1_Germaria_angustata_genome_assembly,_chromosome:_2	AUGUSTUS	exon	56737436	56737439	.	+	.	ID=g8008.t2.exon1;Parent=g8008.t2;
OY812999.1_Germaria_angustata_genome_assembly,_chromosome:_2	AUGUSTUS	intron	56737440	56737507	0.99	+	.	ID=g8008.t2.intron1;Parent=g8008.t2;
OY812999.1_Germaria_angustata_genome_assembly,_chromosome:_2	AUGUSTUS	CDS	56737508	56737629	0.52	+	2	ID=g8008.t2.CDS2;Parent=g8008.t2;
OY812999.1_Germaria_angustata_genome_assembly,_chromosome:_2	AUGUSTUS	exon	56737508	56737629	.	+	.	ID=g8008.t2.exon2;Parent=g8008.t2;
OY812999.1_Germaria_angustata_genome_assembly,_chromosome:_2	AUGUSTUS	intron	56737630	56737698	0.51	+	.	ID=g8008.t2.intron2;Parent=g8008.t2;
OY812999.1_Germaria_angustata_genome_assembly,_chromosome:_2	AUGUSTUS	CDS	56737699	56738118	0.51	+	0	ID=g8008.t2.CDS3;Parent=g8008.t2;
OY812999.1_Germaria_angustata_genome_assembly,_chromosome:_2	AUGUSTUS	exon	56737699	56738118	.	+	.	ID=g8008.t2.exon3;Parent=g8008.t2;
OY812999.1_Germaria_angustata_genome_assembly,_chromosome:_2	AUGUSTUS	stop_codon	56738116	56738118	.	+	0	ID=g8008.t2.stop1;Parent=g8008.t2;
OY812999.1_Germaria_angustata_genome_assembly,_chromosome:_2	AUGUSTUS	gene	56738182	56739501	.	+	.	ID=g8009;
OY812999.1_Germaria_angustata_genome_assembly,_chromosome:_2	AUGUSTUS	mRNA	56738182	56739501	1	+	.	ID=g8009.t1;Parent=g8009;
OY812999.1_Germaria_angustata_genome_assembly,_chromosome:_2	AUGUSTUS	start_codon	56738182	56738184	.	+	0	ID=g8009.t1.start1;Parent=g8009.t1;
OY812999.1_Germaria_angustata_genome_assembly,_chromosome:_2	AUGUSTUS	CDS	56738182	56739501	1	+	0	ID=g8009.t1.CDS1;Parent=g8009.t1;
OY812999.1_Germaria_angustata_genome_assembly,_chromosome:_2	AUGUSTUS	exon	56738182	56739501	.	+	.	ID=g8009.t1.exon1;Parent=g8009.t1;
OY812999.1_Germaria_angustata_genome_assembly,_chromosome:_2	AUGUSTUS	stop_codon	56739499	56739501	.	+	0	ID=g8009.t1.stop1;Parent=g8009.t1;
OY812999.1_Germaria_angustata_genome_assembly,_chromosome:_2	AUGUSTUS	gene	56739851	56740345	.	+	.	ID=g8010;
OY812999.1_Germaria_angustata_genome_assembly,_chromosome:_2	AUGUSTUS	mRNA	56739851	56740345	0.73	+	.	ID=g8010.t1;Parent=g8010;
OY812999.1_Germaria_angustata_genome_assembly,_chromosome:_2	AUGUSTUS	start_codon	56739851	56739853	.	+	0	ID=g8010.t1.start1;Parent=g8010.t1;
OY812999.1_Germaria_angustata_genome_assembly,_chromosome:_2	AUGUSTUS	CDS	56739851	56740345	0.73	+	0	ID=g8010.t1.CDS1;Parent=g8010.t1;
OY812999.1_Germaria_angustata_genome_assembly,_chromosome:_2	AUGUSTUS	exon	56739851	56740345	.	+	.	ID=g8010.t1.exon1;Parent=g8010.t1;
OY812999.1_Germaria_angustata_genome_assembly,_chromosome:_2	AUGUSTUS	stop_codon	56740343	56740345	.	+	0	ID=g8010.t1.stop1;Parent=g8010.t1;
OY812999.1_Germaria_angustata_genome_assembly,_chromosome:_2	AUGUSTUS	gene	56740436	56740720	.	+	.	ID=g8011;
OY812999.1_Germaria_angustata_genome_assembly,_chromosome:_2	AUGUSTUS	mRNA	56740436	56740720	0.98	+	.	ID=g8011.t1;Parent=g8011;
OY812999.1_Germaria_angustata_genome_assembly,_chromosome:_2	AUGUSTUS	start_codon	56740436	56740438	.	+	0	ID=g8011.t1.start1;Parent=g8011.t1;
OY812999.1_Germaria_angustata_genome_assembly,_chromosome:_2	AUGUSTUS	CDS	56740436	56740720	0.98	+	0	ID=g8011.t1.CDS1;Parent=g8011.t1;
OY812999.1_Germaria_angustata_genome_assembly,_chromosome:_2	AUGUSTUS	exon	56740436	56740720	.	+	.	ID=g8011.t1.exon1;Parent=g8011.t1;
OY812999.1_Germaria_angustata_genome_assembly,_chromosome:_2	AUGUSTUS	stop_codon	56740718	56740720	.	+	0	ID=g8011.t1.stop1;Parent=g8011.t1;
OY812999.1_Germaria_angustata_genome_assembly,_chromosome:_2	AUGUSTUS	gene	56740917	56759515	.	+	.	ID=g8012;
OY812999.1_Germaria_angustata_genome_assembly,_chromosome:_2	AUGUSTUS	mRNA	56740917	56759515	0.42	+	.	ID=g8012.t1;Parent=g8012;
OY812999.1_Germaria_angustata_genome_assembly,_chromosome:_2	AUGUSTUS	start_codon	56740917	56740919	.	+	0	ID=g8012.t1.start1;Parent=g8012.t1;
OY812999.1_Germaria_angustata_genome_assembly,_chromosome:_2	AUGUSTUS	CDS	56740917	56741220	0.84	+	0	ID=g8012.t1.CDS1;Parent=g8012.t1;
OY812999.1_Germaria_angustata_genome_assembly,_chromosome:_2	AUGUSTUS	exon	56740917	56741220	.	+	.	ID=g8012.t1.exon1;Parent=g8012.t1;
OY812999.1_Germaria_angustata_genome_assembly,_chromosome:_2	AUGUSTUS	intron	56741221	56745907	0.95	+	.	ID=g8012.t1.intron1;Parent=g8012.t1;
OY812999.1_Germaria_angustata_genome_assembly,_chromosome:_2	AUGUSTUS	CDS	56745908	56746159	0.94	+	2	ID=g8012.t1.CDS2;Parent=g8012.t1;
OY812999.1_Germaria_angustata_genome_assembly,_chromosome:_2	AUGUSTUS	exon	56745908	56746159	.	+	.	ID=g8012.t1.exon2;Parent=g8012.t1;
OY812999.1_Germaria_angustata_genome_assembly,_chromosome:_2	AUGUSTUS	intron	56746160	56754104	0.86	+	.	ID=g8012.t1.intron2;Parent=g8012.t1;
OY812999.1_Germaria_angustata_genome_assembly,_chromosome:_2	AUGUSTUS	CDS	56754105	56754456	0.63	+	2	ID=g8012.t1.CDS3;Parent=g8012.t1;
OY812999.1_Germaria_angustata_genome_assembly,_chromosome:_2	AUGUSTUS	exon	56754105	56754456	.	+	.	ID=g8012.t1.exon3;Parent=g8012.t1;
OY812999.1_Germaria_angustata_genome_assembly,_chromosome:_2	AUGUSTUS	intron	56754457	56759430	0.61	+	.	ID=g8012.t1.intron3;Parent=g8012.t1;
OY812999.1_Germaria_angustata_genome_assembly,_chromosome:_2	AUGUSTUS	CDS	56759431	56759515	0.62	+	1	ID=g8012.t1.CDS4;Parent=g8012.t1;
OY812999.1_Germaria_angustata_genome_assembly,_chromosome:_2	AUGUSTUS	exon	56759431	56759515	.	+	.	ID=g8012.t1.exon4;Parent=g8012.t1;
OY812999.1_Germaria_angustata_genome_assembly,_chromosome:_2	AUGUSTUS	stop_codon	56759513	56759515	.	+	0	ID=g8012.t1.stop1;Parent=g8012.t1;
OY812999.1_Germaria_angustata_genome_assembly,_chromosome:_2	AUGUSTUS	gene	56821345	56823342	.	-	.	ID=g8013;
OY812999.1_Germaria_angustata_genome_assembly,_chromosome:_2	AUGUSTUS	mRNA	56821345	56823342	0.37	-	.	ID=g8013.t1;Parent=g8013;
OY812999.1_Germaria_angustata_genome_assembly,_chromosome:_2	AUGUSTUS	stop_codon	56821345	56821347	.	-	0	ID=g8013.t1.stop1;Parent=g8013.t1;
OY812999.1_Germaria_angustata_genome_assembly,_chromosome:_2	AUGUSTUS	CDS	56821345	56821666	0.44	-	1	ID=g8013.t1.CDS1;Parent=g8013.t1;
OY812999.1_Germaria_angustata_genome_assembly,_chromosome:_2	AUGUSTUS	exon	56821345	56821666	.	-	.	ID=g8013.t1.exon1;Parent=g8013.t1;
OY812999.1_Germaria_angustata_genome_assembly,_chromosome:_2	AUGUSTUS	intron	56821667	56822260	0.44	-	.	ID=g8013.t1.intron1;Parent=g8013.t1;
OY812999.1_Germaria_angustata_genome_assembly,_chromosome:_2	AUGUSTUS	CDS	56822261	56823342	0.7	-	0	ID=g8013.t1.CDS2;Parent=g8013.t1;
OY812999.1_Germaria_angustata_genome_assembly,_chromosome:_2	AUGUSTUS	exon	56822261	56823342	.	-	.	ID=g8013.t1.exon2;Parent=g8013.t1;
OY812999.1_Germaria_angustata_genome_assembly,_chromosome:_2	AUGUSTUS	start_codon	56823340	56823342	.	-	0	ID=g8013.t1.start1;Parent=g8013.t1;
OY812999.1_Germaria_angustata_genome_assembly,_chromosome:_2	AUGUSTUS	gene	56823493	56825593	.	-	.	ID=g8014;
OY812999.1_Germaria_angustata_genome_assembly,_chromosome:_2	AUGUSTUS	mRNA	56823493	56825593	0.46	-	.	ID=g8014.t1;Parent=g8014;
OY812999.1_Germaria_angustata_genome_assembly,_chromosome:_2	AUGUSTUS	stop_codon	56823493	56823495	.	-	0	ID=g8014.t1.stop1;Parent=g8014.t1;
OY812999.1_Germaria_angustata_genome_assembly,_chromosome:_2	AUGUSTUS	CDS	56823493	56823888	0.85	-	0	ID=g8014.t1.CDS1;Parent=g8014.t1;
OY812999.1_Germaria_angustata_genome_assembly,_chromosome:_2	AUGUSTUS	exon	56823493	56823888	.	-	.	ID=g8014.t1.exon1;Parent=g8014.t1;
OY812999.1_Germaria_angustata_genome_assembly,_chromosome:_2	AUGUSTUS	intron	56823889	56824008	0.85	-	.	ID=g8014.t1.intron1;Parent=g8014.t1;
OY812999.1_Germaria_angustata_genome_assembly,_chromosome:_2	AUGUSTUS	CDS	56824009	56824183	0.5	-	1	ID=g8014.t1.CDS2;Parent=g8014.t1;
OY812999.1_Germaria_angustata_genome_assembly,_chromosome:_2	AUGUSTUS	exon	56824009	56824183	.	-	.	ID=g8014.t1.exon2;Parent=g8014.t1;
OY812999.1_Germaria_angustata_genome_assembly,_chromosome:_2	AUGUSTUS	intron	56824184	56824736	0.56	-	.	ID=g8014.t1.intron2;Parent=g8014.t1;
OY812999.1_Germaria_angustata_genome_assembly,_chromosome:_2	AUGUSTUS	CDS	56824737	56824920	0.58	-	2	ID=g8014.t1.CDS3;Parent=g8014.t1;
OY812999.1_Germaria_angustata_genome_assembly,_chromosome:_2	AUGUSTUS	exon	56824737	56824920	.	-	.	ID=g8014.t1.exon3;Parent=g8014.t1;
OY812999.1_Germaria_angustata_genome_assembly,_chromosome:_2	AUGUSTUS	intron	56824921	56825004	0.92	-	.	ID=g8014.t1.intron3;Parent=g8014.t1;
OY812999.1_Germaria_angustata_genome_assembly,_chromosome:_2	AUGUSTUS	CDS	56825005	56825593	0.93	-	0	ID=g8014.t1.CDS4;Parent=g8014.t1;
OY812999.1_Germaria_angustata_genome_assembly,_chromosome:_2	AUGUSTUS	exon	56825005	56825593	.	-	.	ID=g8014.t1.exon4;Parent=g8014.t1;
OY812999.1_Germaria_angustata_genome_assembly,_chromosome:_2	AUGUSTUS	start_codon	56825591	56825593	.	-	0	ID=g8014.t1.start1;Parent=g8014.t1;
OY812999.1_Germaria_angustata_genome_assembly,_chromosome:_2	AUGUSTUS	gene	56890205	56891520	.	+	.	ID=g8015;
OY812999.1_Germaria_angustata_genome_assembly,_chromosome:_2	AUGUSTUS	mRNA	56890205	56891520	0.74	+	.	ID=g8015.t1;Parent=g8015;
OY812999.1_Germaria_angustata_genome_assembly,_chromosome:_2	AUGUSTUS	start_codon	56890205	56890207	.	+	0	ID=g8015.t1.start1;Parent=g8015.t1;
OY812999.1_Germaria_angustata_genome_assembly,_chromosome:_2	AUGUSTUS	CDS	56890205	56890482	0.75	+	0	ID=g8015.t1.CDS1;Parent=g8015.t1;
OY812999.1_Germaria_angustata_genome_assembly,_chromosome:_2	AUGUSTUS	exon	56890205	56890482	.	+	.	ID=g8015.t1.exon1;Parent=g8015.t1;
OY812999.1_Germaria_angustata_genome_assembly,_chromosome:_2	AUGUSTUS	intron	56890483	56890577	0.85	+	.	ID=g8015.t1.intron1;Parent=g8015.t1;
OY812999.1_Germaria_angustata_genome_assembly,_chromosome:_2	AUGUSTUS	CDS	56890578	56890779	0.86	+	1	ID=g8015.t1.CDS2;Parent=g8015.t1;
OY812999.1_Germaria_angustata_genome_assembly,_chromosome:_2	AUGUSTUS	exon	56890578	56890779	.	+	.	ID=g8015.t1.exon2;Parent=g8015.t1;
OY812999.1_Germaria_angustata_genome_assembly,_chromosome:_2	AUGUSTUS	intron	56890780	56891026	0.85	+	.	ID=g8015.t1.intron2;Parent=g8015.t1;
OY812999.1_Germaria_angustata_genome_assembly,_chromosome:_2	AUGUSTUS	CDS	56891027	56891327	0.98	+	0	ID=g8015.t1.CDS3;Parent=g8015.t1;
OY812999.1_Germaria_angustata_genome_assembly,_chromosome:_2	AUGUSTUS	exon	56891027	56891327	.	+	.	ID=g8015.t1.exon3;Parent=g8015.t1;
OY812999.1_Germaria_angustata_genome_assembly,_chromosome:_2	AUGUSTUS	intron	56891328	56891386	0.98	+	.	ID=g8015.t1.intron3;Parent=g8015.t1;
OY812999.1_Germaria_angustata_genome_assembly,_chromosome:_2	AUGUSTUS	CDS	56891387	56891520	0.98	+	2	ID=g8015.t1.CDS4;Parent=g8015.t1;
OY812999.1_Germaria_angustata_genome_assembly,_chromosome:_2	AUGUSTUS	exon	56891387	56891520	.	+	.	ID=g8015.t1.exon4;Parent=g8015.t1;
OY812999.1_Germaria_angustata_genome_assembly,_chromosome:_2	AUGUSTUS	stop_codon	56891518	56891520	.	+	0	ID=g8015.t1.stop1;Parent=g8015.t1;
OY812999.1_Germaria_angustata_genome_assembly,_chromosome:_2	AUGUSTUS	mRNA	56890373	56891520	0.66	+	.	ID=g8015.t2;Parent=g8015;
OY812999.1_Germaria_angustata_genome_assembly,_chromosome:_2	AUGUSTUS	start_codon	56890373	56890375	.	+	0	ID=g8015.t2.start1;Parent=g8015.t2;
OY812999.1_Germaria_angustata_genome_assembly,_chromosome:_2	AUGUSTUS	CDS	56890373	56890482	0.79	+	0	ID=g8015.t2.CDS1;Parent=g8015.t2;
OY812999.1_Germaria_angustata_genome_assembly,_chromosome:_2	AUGUSTUS	exon	56890373	56890482	.	+	.	ID=g8015.t2.exon1;Parent=g8015.t2;
OY812999.1_Germaria_angustata_genome_assembly,_chromosome:_2	AUGUSTUS	intron	56890483	56890577	0.78	+	.	ID=g8015.t2.intron1;Parent=g8015.t2;
OY812999.1_Germaria_angustata_genome_assembly,_chromosome:_2	AUGUSTUS	CDS	56890578	56890779	0.78	+	1	ID=g8015.t2.CDS2;Parent=g8015.t2;
OY812999.1_Germaria_angustata_genome_assembly,_chromosome:_2	AUGUSTUS	exon	56890578	56890779	.	+	.	ID=g8015.t2.exon2;Parent=g8015.t2;
OY812999.1_Germaria_angustata_genome_assembly,_chromosome:_2	AUGUSTUS	intron	56890780	56891451	0.67	+	.	ID=g8015.t2.intron2;Parent=g8015.t2;
OY812999.1_Germaria_angustata_genome_assembly,_chromosome:_2	AUGUSTUS	CDS	56891452	56891520	0.87	+	0	ID=g8015.t2.CDS3;Parent=g8015.t2;
OY812999.1_Germaria_angustata_genome_assembly,_chromosome:_2	AUGUSTUS	exon	56891452	56891520	.	+	.	ID=g8015.t2.exon3;Parent=g8015.t2;
OY812999.1_Germaria_angustata_genome_assembly,_chromosome:_2	AUGUSTUS	stop_codon	56891518	56891520	.	+	0	ID=g8015.t2.stop1;Parent=g8015.t2;
OY812999.1_Germaria_angustata_genome_assembly,_chromosome:_2	AUGUSTUS	gene	56897543	56898214	.	+	.	ID=g8016;
OY812999.1_Germaria_angustata_genome_assembly,_chromosome:_2	AUGUSTUS	mRNA	56897543	56898214	1	+	.	ID=g8016.t1;Parent=g8016;
OY812999.1_Germaria_angustata_genome_assembly,_chromosome:_2	AUGUSTUS	start_codon	56897543	56897545	.	+	0	ID=g8016.t1.start1;Parent=g8016.t1;
OY812999.1_Germaria_angustata_genome_assembly,_chromosome:_2	AUGUSTUS	CDS	56897543	56898214	1	+	0	ID=g8016.t1.CDS1;Parent=g8016.t1;
OY812999.1_Germaria_angustata_genome_assembly,_chromosome:_2	AUGUSTUS	exon	56897543	56898214	.	+	.	ID=g8016.t1.exon1;Parent=g8016.t1;
OY812999.1_Germaria_angustata_genome_assembly,_chromosome:_2	AUGUSTUS	stop_codon	56898212	56898214	.	+	0	ID=g8016.t1.stop1;Parent=g8016.t1;
OY812999.1_Germaria_angustata_genome_assembly,_chromosome:_2	AUGUSTUS	gene	56901220	56905128	.	-	.	ID=g8017;
OY812999.1_Germaria_angustata_genome_assembly,_chromosome:_2	AUGUSTUS	mRNA	56901220	56905128	1	-	.	ID=g8017.t1;Parent=g8017;
OY812999.1_Germaria_angustata_genome_assembly,_chromosome:_2	AUGUSTUS	stop_codon	56901220	56901222	.	-	0	ID=g8017.t1.stop1;Parent=g8017.t1;
OY812999.1_Germaria_angustata_genome_assembly,_chromosome:_2	AUGUSTUS	CDS	56901220	56905128	1	-	0	ID=g8017.t1.CDS1;Parent=g8017.t1;
OY812999.1_Germaria_angustata_genome_assembly,_chromosome:_2	AUGUSTUS	exon	56901220	56905128	.	-	.	ID=g8017.t1.exon1;Parent=g8017.t1;
OY812999.1_Germaria_angustata_genome_assembly,_chromosome:_2	AUGUSTUS	start_codon	56905126	56905128	.	-	0	ID=g8017.t1.start1;Parent=g8017.t1;
OY812999.1_Germaria_angustata_genome_assembly,_chromosome:_2	AUGUSTUS	gene	56944852	56945823	.	-	.	ID=g8018;
OY812999.1_Germaria_angustata_genome_assembly,_chromosome:_2	AUGUSTUS	mRNA	56944852	56945823	1	-	.	ID=g8018.t1;Parent=g8018;
OY812999.1_Germaria_angustata_genome_assembly,_chromosome:_2	AUGUSTUS	stop_codon	56944852	56944854	.	-	0	ID=g8018.t1.stop1;Parent=g8018.t1;
OY812999.1_Germaria_angustata_genome_assembly,_chromosome:_2	AUGUSTUS	CDS	56944852	56945823	1	-	0	ID=g8018.t1.CDS1;Parent=g8018.t1;
OY812999.1_Germaria_angustata_genome_assembly,_chromosome:_2	AUGUSTUS	exon	56944852	56945823	.	-	.	ID=g8018.t1.exon1;Parent=g8018.t1;
OY812999.1_Germaria_angustata_genome_assembly,_chromosome:_2	AUGUSTUS	start_codon	56945821	56945823	.	-	0	ID=g8018.t1.start1;Parent=g8018.t1;
OY812999.1_Germaria_angustata_genome_assembly,_chromosome:_2	AUGUSTUS	gene	56951767	56955895	.	+	.	ID=g8019;
OY812999.1_Germaria_angustata_genome_assembly,_chromosome:_2	AUGUSTUS	mRNA	56951767	56955895	0.19	+	.	ID=g8019.t1;Parent=g8019;
OY812999.1_Germaria_angustata_genome_assembly,_chromosome:_2	AUGUSTUS	start_codon	56951767	56951769	.	+	0	ID=g8019.t1.start1;Parent=g8019.t1;
OY812999.1_Germaria_angustata_genome_assembly,_chromosome:_2	AUGUSTUS	CDS	56951767	56952062	1	+	0	ID=g8019.t1.CDS1;Parent=g8019.t1;
OY812999.1_Germaria_angustata_genome_assembly,_chromosome:_2	AUGUSTUS	exon	56951767	56952062	.	+	.	ID=g8019.t1.exon1;Parent=g8019.t1;
OY812999.1_Germaria_angustata_genome_assembly,_chromosome:_2	AUGUSTUS	intron	56952063	56952203	0.98	+	.	ID=g8019.t1.intron1;Parent=g8019.t1;
OY812999.1_Germaria_angustata_genome_assembly,_chromosome:_2	AUGUSTUS	CDS	56952204	56952456	0.88	+	1	ID=g8019.t1.CDS2;Parent=g8019.t1;
OY812999.1_Germaria_angustata_genome_assembly,_chromosome:_2	AUGUSTUS	exon	56952204	56952456	.	+	.	ID=g8019.t1.exon2;Parent=g8019.t1;
OY812999.1_Germaria_angustata_genome_assembly,_chromosome:_2	AUGUSTUS	intron	56952457	56952586	0.47	+	.	ID=g8019.t1.intron2;Parent=g8019.t1;
OY812999.1_Germaria_angustata_genome_assembly,_chromosome:_2	AUGUSTUS	CDS	56952587	56953147	0.4	+	0	ID=g8019.t1.CDS3;Parent=g8019.t1;
OY812999.1_Germaria_angustata_genome_assembly,_chromosome:_2	AUGUSTUS	exon	56952587	56953147	.	+	.	ID=g8019.t1.exon3;Parent=g8019.t1;
OY812999.1_Germaria_angustata_genome_assembly,_chromosome:_2	AUGUSTUS	intron	56953148	56953591	0.51	+	.	ID=g8019.t1.intron3;Parent=g8019.t1;
OY812999.1_Germaria_angustata_genome_assembly,_chromosome:_2	AUGUSTUS	CDS	56953592	56953716	0.56	+	0	ID=g8019.t1.CDS4;Parent=g8019.t1;
OY812999.1_Germaria_angustata_genome_assembly,_chromosome:_2	AUGUSTUS	exon	56953592	56953716	.	+	.	ID=g8019.t1.exon4;Parent=g8019.t1;
OY812999.1_Germaria_angustata_genome_assembly,_chromosome:_2	AUGUSTUS	intron	56953717	56953764	1	+	.	ID=g8019.t1.intron4;Parent=g8019.t1;
OY812999.1_Germaria_angustata_genome_assembly,_chromosome:_2	AUGUSTUS	CDS	56953765	56953872	0.8	+	1	ID=g8019.t1.CDS5;Parent=g8019.t1;
OY812999.1_Germaria_angustata_genome_assembly,_chromosome:_2	AUGUSTUS	exon	56953765	56953872	.	+	.	ID=g8019.t1.exon5;Parent=g8019.t1;
OY812999.1_Germaria_angustata_genome_assembly,_chromosome:_2	AUGUSTUS	intron	56953873	56955315	0.8	+	.	ID=g8019.t1.intron5;Parent=g8019.t1;
OY812999.1_Germaria_angustata_genome_assembly,_chromosome:_2	AUGUSTUS	CDS	56955316	56955895	0.98	+	1	ID=g8019.t1.CDS6;Parent=g8019.t1;
OY812999.1_Germaria_angustata_genome_assembly,_chromosome:_2	AUGUSTUS	exon	56955316	56955895	.	+	.	ID=g8019.t1.exon6;Parent=g8019.t1;
OY812999.1_Germaria_angustata_genome_assembly,_chromosome:_2	AUGUSTUS	stop_codon	56955893	56955895	.	+	0	ID=g8019.t1.stop1;Parent=g8019.t1;
OY812999.1_Germaria_angustata_genome_assembly,_chromosome:_2	AUGUSTUS	gene	56982549	56986468	.	-	.	ID=g8020;
OY812999.1_Germaria_angustata_genome_assembly,_chromosome:_2	AUGUSTUS	mRNA	56982549	56986468	0.15	-	.	ID=g8020.t1;Parent=g8020;
OY812999.1_Germaria_angustata_genome_assembly,_chromosome:_2	AUGUSTUS	stop_codon	56982549	56982551	.	-	0	ID=g8020.t1.stop1;Parent=g8020.t1;
OY812999.1_Germaria_angustata_genome_assembly,_chromosome:_2	AUGUSTUS	CDS	56982549	56982631	0.59	-	2	ID=g8020.t1.CDS1;Parent=g8020.t1;
OY812999.1_Germaria_angustata_genome_assembly,_chromosome:_2	AUGUSTUS	exon	56982549	56982631	.	-	.	ID=g8020.t1.exon1;Parent=g8020.t1;
OY812999.1_Germaria_angustata_genome_assembly,_chromosome:_2	AUGUSTUS	intron	56982632	56984118	0.46	-	.	ID=g8020.t1.intron1;Parent=g8020.t1;
OY812999.1_Germaria_angustata_genome_assembly,_chromosome:_2	AUGUSTUS	CDS	56984119	56984627	0.15	-	1	ID=g8020.t1.CDS2;Parent=g8020.t1;
OY812999.1_Germaria_angustata_genome_assembly,_chromosome:_2	AUGUSTUS	exon	56984119	56984627	.	-	.	ID=g8020.t1.exon2;Parent=g8020.t1;
OY812999.1_Germaria_angustata_genome_assembly,_chromosome:_2	AUGUSTUS	intron	56984628	56985005	0.37	-	.	ID=g8020.t1.intron2;Parent=g8020.t1;
OY812999.1_Germaria_angustata_genome_assembly,_chromosome:_2	AUGUSTUS	CDS	56985006	56986468	0.62	-	0	ID=g8020.t1.CDS3;Parent=g8020.t1;
OY812999.1_Germaria_angustata_genome_assembly,_chromosome:_2	AUGUSTUS	exon	56985006	56986468	.	-	.	ID=g8020.t1.exon3;Parent=g8020.t1;
OY812999.1_Germaria_angustata_genome_assembly,_chromosome:_2	AUGUSTUS	start_codon	56986466	56986468	.	-	0	ID=g8020.t1.start1;Parent=g8020.t1;
OY812999.1_Germaria_angustata_genome_assembly,_chromosome:_2	AUGUSTUS	gene	57010049	57010457	.	+	.	ID=g8021;
OY812999.1_Germaria_angustata_genome_assembly,_chromosome:_2	AUGUSTUS	mRNA	57010049	57010457	0.53	+	.	ID=g8021.t1;Parent=g8021;
OY812999.1_Germaria_angustata_genome_assembly,_chromosome:_2	AUGUSTUS	start_codon	57010049	57010051	.	+	0	ID=g8021.t1.start1;Parent=g8021.t1;
OY812999.1_Germaria_angustata_genome_assembly,_chromosome:_2	AUGUSTUS	CDS	57010049	57010112	0.57	+	0	ID=g8021.t1.CDS1;Parent=g8021.t1;
OY812999.1_Germaria_angustata_genome_assembly,_chromosome:_2	AUGUSTUS	exon	57010049	57010112	.	+	.	ID=g8021.t1.exon1;Parent=g8021.t1;
OY812999.1_Germaria_angustata_genome_assembly,_chromosome:_2	AUGUSTUS	intron	57010113	57010164	0.62	+	.	ID=g8021.t1.intron1;Parent=g8021.t1;
OY812999.1_Germaria_angustata_genome_assembly,_chromosome:_2	AUGUSTUS	CDS	57010165	57010457	0.63	+	2	ID=g8021.t1.CDS2;Parent=g8021.t1;
OY812999.1_Germaria_angustata_genome_assembly,_chromosome:_2	AUGUSTUS	exon	57010165	57010457	.	+	.	ID=g8021.t1.exon2;Parent=g8021.t1;
OY812999.1_Germaria_angustata_genome_assembly,_chromosome:_2	AUGUSTUS	stop_codon	57010455	57010457	.	+	0	ID=g8021.t1.stop1;Parent=g8021.t1;
OY812999.1_Germaria_angustata_genome_assembly,_chromosome:_2	AUGUSTUS	gene	57030369	57040756	.	+	.	ID=g8022;
OY812999.1_Germaria_angustata_genome_assembly,_chromosome:_2	AUGUSTUS	mRNA	57030369	57040756	0.54	+	.	ID=g8022.t1;Parent=g8022;
OY812999.1_Germaria_angustata_genome_assembly,_chromosome:_2	AUGUSTUS	start_codon	57030369	57030371	.	+	0	ID=g8022.t1.start1;Parent=g8022.t1;
OY812999.1_Germaria_angustata_genome_assembly,_chromosome:_2	AUGUSTUS	CDS	57030369	57030504	0.57	+	0	ID=g8022.t1.CDS1;Parent=g8022.t1;
OY812999.1_Germaria_angustata_genome_assembly,_chromosome:_2	AUGUSTUS	exon	57030369	57030504	.	+	.	ID=g8022.t1.exon1;Parent=g8022.t1;
OY812999.1_Germaria_angustata_genome_assembly,_chromosome:_2	AUGUSTUS	intron	57030505	57040454	0.54	+	.	ID=g8022.t1.intron1;Parent=g8022.t1;
OY812999.1_Germaria_angustata_genome_assembly,_chromosome:_2	AUGUSTUS	CDS	57040455	57040756	0.65	+	2	ID=g8022.t1.CDS2;Parent=g8022.t1;
OY812999.1_Germaria_angustata_genome_assembly,_chromosome:_2	AUGUSTUS	exon	57040455	57040756	.	+	.	ID=g8022.t1.exon2;Parent=g8022.t1;
OY812999.1_Germaria_angustata_genome_assembly,_chromosome:_2	AUGUSTUS	stop_codon	57040754	57040756	.	+	0	ID=g8022.t1.stop1;Parent=g8022.t1;
OY812999.1_Germaria_angustata_genome_assembly,_chromosome:_2	AUGUSTUS	gene	57040391	57040756	.	+	.	ID=g8023;
OY812999.1_Germaria_angustata_genome_assembly,_chromosome:_2	AUGUSTUS	mRNA	57040391	57040756	0.99	+	.	ID=g8023.t1;Parent=g8023;
OY812999.1_Germaria_angustata_genome_assembly,_chromosome:_2	AUGUSTUS	start_codon	57040391	57040393	.	+	0	ID=g8023.t1.start1;Parent=g8023.t1;
OY812999.1_Germaria_angustata_genome_assembly,_chromosome:_2	AUGUSTUS	CDS	57040391	57040756	0.99	+	0	ID=g8023.t1.CDS1;Parent=g8023.t1;
OY812999.1_Germaria_angustata_genome_assembly,_chromosome:_2	AUGUSTUS	exon	57040391	57040756	.	+	.	ID=g8023.t1.exon1;Parent=g8023.t1;
OY812999.1_Germaria_angustata_genome_assembly,_chromosome:_2	AUGUSTUS	stop_codon	57040754	57040756	.	+	0	ID=g8023.t1.stop1;Parent=g8023.t1;
OY812999.1_Germaria_angustata_genome_assembly,_chromosome:_2	AUGUSTUS	gene	57082780	57084267	.	-	.	ID=g8024;
OY812999.1_Germaria_angustata_genome_assembly,_chromosome:_2	AUGUSTUS	mRNA	57082780	57084267	0.94	-	.	ID=g8024.t1;Parent=g8024;
OY812999.1_Germaria_angustata_genome_assembly,_chromosome:_2	AUGUSTUS	stop_codon	57082780	57082782	.	-	0	ID=g8024.t1.stop1;Parent=g8024.t1;
OY812999.1_Germaria_angustata_genome_assembly,_chromosome:_2	AUGUSTUS	CDS	57082780	57082957	0.94	-	1	ID=g8024.t1.CDS1;Parent=g8024.t1;
OY812999.1_Germaria_angustata_genome_assembly,_chromosome:_2	AUGUSTUS	exon	57082780	57082957	.	-	.	ID=g8024.t1.exon1;Parent=g8024.t1;
OY812999.1_Germaria_angustata_genome_assembly,_chromosome:_2	AUGUSTUS	intron	57082958	57084106	0.94	-	.	ID=g8024.t1.intron1;Parent=g8024.t1;
OY812999.1_Germaria_angustata_genome_assembly,_chromosome:_2	AUGUSTUS	CDS	57084107	57084267	1	-	0	ID=g8024.t1.CDS2;Parent=g8024.t1;
OY812999.1_Germaria_angustata_genome_assembly,_chromosome:_2	AUGUSTUS	exon	57084107	57084267	.	-	.	ID=g8024.t1.exon2;Parent=g8024.t1;
OY812999.1_Germaria_angustata_genome_assembly,_chromosome:_2	AUGUSTUS	start_codon	57084265	57084267	.	-	0	ID=g8024.t1.start1;Parent=g8024.t1;
OY812999.1_Germaria_angustata_genome_assembly,_chromosome:_2	AUGUSTUS	gene	57084296	57086005	.	-	.	ID=g8025;
OY812999.1_Germaria_angustata_genome_assembly,_chromosome:_2	AUGUSTUS	mRNA	57084296	57086005	0.67	-	.	ID=g8025.t1;Parent=g8025;
OY812999.1_Germaria_angustata_genome_assembly,_chromosome:_2	AUGUSTUS	stop_codon	57084296	57084298	.	-	0	ID=g8025.t1.stop1;Parent=g8025.t1;
OY812999.1_Germaria_angustata_genome_assembly,_chromosome:_2	AUGUSTUS	CDS	57084296	57085080	0.96	-	2	ID=g8025.t1.CDS1;Parent=g8025.t1;
OY812999.1_Germaria_angustata_genome_assembly,_chromosome:_2	AUGUSTUS	exon	57084296	57085080	.	-	.	ID=g8025.t1.exon1;Parent=g8025.t1;
OY812999.1_Germaria_angustata_genome_assembly,_chromosome:_2	AUGUSTUS	intron	57085081	57085476	0.71	-	.	ID=g8025.t1.intron1;Parent=g8025.t1;
OY812999.1_Germaria_angustata_genome_assembly,_chromosome:_2	AUGUSTUS	CDS	57085477	57085797	0.67	-	2	ID=g8025.t1.CDS2;Parent=g8025.t1;
OY812999.1_Germaria_angustata_genome_assembly,_chromosome:_2	AUGUSTUS	exon	57085477	57085797	.	-	.	ID=g8025.t1.exon2;Parent=g8025.t1;
OY812999.1_Germaria_angustata_genome_assembly,_chromosome:_2	AUGUSTUS	intron	57085798	57085869	0.95	-	.	ID=g8025.t1.intron2;Parent=g8025.t1;
OY812999.1_Germaria_angustata_genome_assembly,_chromosome:_2	AUGUSTUS	CDS	57085870	57086005	0.95	-	0	ID=g8025.t1.CDS3;Parent=g8025.t1;
OY812999.1_Germaria_angustata_genome_assembly,_chromosome:_2	AUGUSTUS	exon	57085870	57086005	.	-	.	ID=g8025.t1.exon3;Parent=g8025.t1;
OY812999.1_Germaria_angustata_genome_assembly,_chromosome:_2	AUGUSTUS	start_codon	57086003	57086005	.	-	0	ID=g8025.t1.start1;Parent=g8025.t1;
OY812999.1_Germaria_angustata_genome_assembly,_chromosome:_2	AUGUSTUS	gene	57086384	57086644	.	-	.	ID=g8026;
OY812999.1_Germaria_angustata_genome_assembly,_chromosome:_2	AUGUSTUS	mRNA	57086384	57086644	0.31	-	.	ID=g8026.t1;Parent=g8026;
OY812999.1_Germaria_angustata_genome_assembly,_chromosome:_2	AUGUSTUS	stop_codon	57086384	57086386	.	-	0	ID=g8026.t1.stop1;Parent=g8026.t1;
OY812999.1_Germaria_angustata_genome_assembly,_chromosome:_2	AUGUSTUS	CDS	57086384	57086644	0.31	-	0	ID=g8026.t1.CDS1;Parent=g8026.t1;
OY812999.1_Germaria_angustata_genome_assembly,_chromosome:_2	AUGUSTUS	exon	57086384	57086644	.	-	.	ID=g8026.t1.exon1;Parent=g8026.t1;
OY812999.1_Germaria_angustata_genome_assembly,_chromosome:_2	AUGUSTUS	start_codon	57086642	57086644	.	-	0	ID=g8026.t1.start1;Parent=g8026.t1;
OY812999.1_Germaria_angustata_genome_assembly,_chromosome:_2	AUGUSTUS	gene	57087276	57088340	.	-	.	ID=g8027;
OY812999.1_Germaria_angustata_genome_assembly,_chromosome:_2	AUGUSTUS	mRNA	57087276	57088340	0.9	-	.	ID=g8027.t1;Parent=g8027;
OY812999.1_Germaria_angustata_genome_assembly,_chromosome:_2	AUGUSTUS	stop_codon	57087276	57087278	.	-	0	ID=g8027.t1.stop1;Parent=g8027.t1;
OY812999.1_Germaria_angustata_genome_assembly,_chromosome:_2	AUGUSTUS	CDS	57087276	57088122	1	-	1	ID=g8027.t1.CDS1;Parent=g8027.t1;
OY812999.1_Germaria_angustata_genome_assembly,_chromosome:_2	AUGUSTUS	exon	57087276	57088122	.	-	.	ID=g8027.t1.exon1;Parent=g8027.t1;
OY812999.1_Germaria_angustata_genome_assembly,_chromosome:_2	AUGUSTUS	intron	57088123	57088188	1	-	.	ID=g8027.t1.intron1;Parent=g8027.t1;
OY812999.1_Germaria_angustata_genome_assembly,_chromosome:_2	AUGUSTUS	CDS	57088189	57088340	0.9	-	0	ID=g8027.t1.CDS2;Parent=g8027.t1;
OY812999.1_Germaria_angustata_genome_assembly,_chromosome:_2	AUGUSTUS	exon	57088189	57088340	.	-	.	ID=g8027.t1.exon2;Parent=g8027.t1;
OY812999.1_Germaria_angustata_genome_assembly,_chromosome:_2	AUGUSTUS	start_codon	57088338	57088340	.	-	0	ID=g8027.t1.start1;Parent=g8027.t1;
OY812999.1_Germaria_angustata_genome_assembly,_chromosome:_2	AUGUSTUS	gene	57108317	57110000	.	-	.	ID=g8028;
OY812999.1_Germaria_angustata_genome_assembly,_chromosome:_2	AUGUSTUS	mRNA	57108317	57110000	0.37	-	.	ID=g8028.t1;Parent=g8028;
OY812999.1_Germaria_angustata_genome_assembly,_chromosome:_2	AUGUSTUS	stop_codon	57108317	57108319	.	-	0	ID=g8028.t1.stop1;Parent=g8028.t1;
OY812999.1_Germaria_angustata_genome_assembly,_chromosome:_2	AUGUSTUS	CDS	57108317	57109027	0.99	-	0	ID=g8028.t1.CDS1;Parent=g8028.t1;
OY812999.1_Germaria_angustata_genome_assembly,_chromosome:_2	AUGUSTUS	exon	57108317	57109027	.	-	.	ID=g8028.t1.exon1;Parent=g8028.t1;
OY812999.1_Germaria_angustata_genome_assembly,_chromosome:_2	AUGUSTUS	intron	57109028	57109895	0.48	-	.	ID=g8028.t1.intron1;Parent=g8028.t1;
OY812999.1_Germaria_angustata_genome_assembly,_chromosome:_2	AUGUSTUS	CDS	57109896	57110000	0.38	-	0	ID=g8028.t1.CDS2;Parent=g8028.t1;
OY812999.1_Germaria_angustata_genome_assembly,_chromosome:_2	AUGUSTUS	exon	57109896	57110000	.	-	.	ID=g8028.t1.exon2;Parent=g8028.t1;
OY812999.1_Germaria_angustata_genome_assembly,_chromosome:_2	AUGUSTUS	start_codon	57109998	57110000	.	-	0	ID=g8028.t1.start1;Parent=g8028.t1;
OY812999.1_Germaria_angustata_genome_assembly,_chromosome:_2	AUGUSTUS	gene	57143816	57144766	.	+	.	ID=g8029;
OY812999.1_Germaria_angustata_genome_assembly,_chromosome:_2	AUGUSTUS	mRNA	57143816	57144766	1	+	.	ID=g8029.t1;Parent=g8029;
OY812999.1_Germaria_angustata_genome_assembly,_chromosome:_2	AUGUSTUS	start_codon	57143816	57143818	.	+	0	ID=g8029.t1.start1;Parent=g8029.t1;
OY812999.1_Germaria_angustata_genome_assembly,_chromosome:_2	AUGUSTUS	CDS	57143816	57144766	1	+	0	ID=g8029.t1.CDS1;Parent=g8029.t1;
OY812999.1_Germaria_angustata_genome_assembly,_chromosome:_2	AUGUSTUS	exon	57143816	57144766	.	+	.	ID=g8029.t1.exon1;Parent=g8029.t1;
OY812999.1_Germaria_angustata_genome_assembly,_chromosome:_2	AUGUSTUS	stop_codon	57144764	57144766	.	+	0	ID=g8029.t1.stop1;Parent=g8029.t1;
OY812999.1_Germaria_angustata_genome_assembly,_chromosome:_2	AUGUSTUS	gene	57175048	57176486	.	+	.	ID=g8030;
OY812999.1_Germaria_angustata_genome_assembly,_chromosome:_2	AUGUSTUS	mRNA	57175048	57176486	0.23	+	.	ID=g8030.t1;Parent=g8030;
OY812999.1_Germaria_angustata_genome_assembly,_chromosome:_2	AUGUSTUS	start_codon	57175048	57175050	.	+	0	ID=g8030.t1.start1;Parent=g8030.t1;
OY812999.1_Germaria_angustata_genome_assembly,_chromosome:_2	AUGUSTUS	CDS	57175048	57175886	0.86	+	0	ID=g8030.t1.CDS1;Parent=g8030.t1;
OY812999.1_Germaria_angustata_genome_assembly,_chromosome:_2	AUGUSTUS	exon	57175048	57175886	.	+	.	ID=g8030.t1.exon1;Parent=g8030.t1;
OY812999.1_Germaria_angustata_genome_assembly,_chromosome:_2	AUGUSTUS	intron	57175887	57176479	0.23	+	.	ID=g8030.t1.intron1;Parent=g8030.t1;
OY812999.1_Germaria_angustata_genome_assembly,_chromosome:_2	AUGUSTUS	CDS	57176480	57176486	0.23	+	1	ID=g8030.t1.CDS2;Parent=g8030.t1;
OY812999.1_Germaria_angustata_genome_assembly,_chromosome:_2	AUGUSTUS	exon	57176480	57176486	.	+	.	ID=g8030.t1.exon2;Parent=g8030.t1;
OY812999.1_Germaria_angustata_genome_assembly,_chromosome:_2	AUGUSTUS	stop_codon	57176484	57176486	.	+	0	ID=g8030.t1.stop1;Parent=g8030.t1;
OY812999.1_Germaria_angustata_genome_assembly,_chromosome:_2	AUGUSTUS	gene	57188759	57189286	.	-	.	ID=g8031;
OY812999.1_Germaria_angustata_genome_assembly,_chromosome:_2	AUGUSTUS	mRNA	57188759	57189286	1	-	.	ID=g8031.t1;Parent=g8031;
OY812999.1_Germaria_angustata_genome_assembly,_chromosome:_2	AUGUSTUS	stop_codon	57188759	57188761	.	-	0	ID=g8031.t1.stop1;Parent=g8031.t1;
OY812999.1_Germaria_angustata_genome_assembly,_chromosome:_2	AUGUSTUS	CDS	57188759	57189286	1	-	0	ID=g8031.t1.CDS1;Parent=g8031.t1;
OY812999.1_Germaria_angustata_genome_assembly,_chromosome:_2	AUGUSTUS	exon	57188759	57189286	.	-	.	ID=g8031.t1.exon1;Parent=g8031.t1;
OY812999.1_Germaria_angustata_genome_assembly,_chromosome:_2	AUGUSTUS	start_codon	57189284	57189286	.	-	0	ID=g8031.t1.start1;Parent=g8031.t1;
OY812999.1_Germaria_angustata_genome_assembly,_chromosome:_2	AUGUSTUS	gene	57189377	57190201	.	-	.	ID=g8032;
OY812999.1_Germaria_angustata_genome_assembly,_chromosome:_2	AUGUSTUS	mRNA	57189377	57190201	1	-	.	ID=g8032.t1;Parent=g8032;
OY812999.1_Germaria_angustata_genome_assembly,_chromosome:_2	AUGUSTUS	stop_codon	57189377	57189379	.	-	0	ID=g8032.t1.stop1;Parent=g8032.t1;
OY812999.1_Germaria_angustata_genome_assembly,_chromosome:_2	AUGUSTUS	CDS	57189377	57190201	1	-	0	ID=g8032.t1.CDS1;Parent=g8032.t1;
OY812999.1_Germaria_angustata_genome_assembly,_chromosome:_2	AUGUSTUS	exon	57189377	57190201	.	-	.	ID=g8032.t1.exon1;Parent=g8032.t1;
OY812999.1_Germaria_angustata_genome_assembly,_chromosome:_2	AUGUSTUS	start_codon	57190199	57190201	.	-	0	ID=g8032.t1.start1;Parent=g8032.t1;
OY812999.1_Germaria_angustata_genome_assembly,_chromosome:_2	AUGUSTUS	gene	57208861	57223213	.	+	.	ID=g8033;
OY812999.1_Germaria_angustata_genome_assembly,_chromosome:_2	AUGUSTUS	mRNA	57208861	57223213	0.94	+	.	ID=g8033.t1;Parent=g8033;
OY812999.1_Germaria_angustata_genome_assembly,_chromosome:_2	AUGUSTUS	start_codon	57208861	57208863	.	+	0	ID=g8033.t1.start1;Parent=g8033.t1;
OY812999.1_Germaria_angustata_genome_assembly,_chromosome:_2	AUGUSTUS	CDS	57208861	57209208	0.94	+	0	ID=g8033.t1.CDS1;Parent=g8033.t1;
OY812999.1_Germaria_angustata_genome_assembly,_chromosome:_2	AUGUSTUS	exon	57208861	57209208	.	+	.	ID=g8033.t1.exon1;Parent=g8033.t1;
OY812999.1_Germaria_angustata_genome_assembly,_chromosome:_2	AUGUSTUS	intron	57209209	57209282	1	+	.	ID=g8033.t1.intron1;Parent=g8033.t1;
OY812999.1_Germaria_angustata_genome_assembly,_chromosome:_2	AUGUSTUS	CDS	57209283	57209375	1	+	0	ID=g8033.t1.CDS2;Parent=g8033.t1;
OY812999.1_Germaria_angustata_genome_assembly,_chromosome:_2	AUGUSTUS	exon	57209283	57209375	.	+	.	ID=g8033.t1.exon2;Parent=g8033.t1;
OY812999.1_Germaria_angustata_genome_assembly,_chromosome:_2	AUGUSTUS	intron	57209376	57222804	1	+	.	ID=g8033.t1.intron2;Parent=g8033.t1;
OY812999.1_Germaria_angustata_genome_assembly,_chromosome:_2	AUGUSTUS	CDS	57222805	57222938	1	+	0	ID=g8033.t1.CDS3;Parent=g8033.t1;
OY812999.1_Germaria_angustata_genome_assembly,_chromosome:_2	AUGUSTUS	exon	57222805	57222938	.	+	.	ID=g8033.t1.exon3;Parent=g8033.t1;
OY812999.1_Germaria_angustata_genome_assembly,_chromosome:_2	AUGUSTUS	intron	57222939	57223035	1	+	.	ID=g8033.t1.intron3;Parent=g8033.t1;
OY812999.1_Germaria_angustata_genome_assembly,_chromosome:_2	AUGUSTUS	CDS	57223036	57223213	1	+	1	ID=g8033.t1.CDS4;Parent=g8033.t1;
OY812999.1_Germaria_angustata_genome_assembly,_chromosome:_2	AUGUSTUS	exon	57223036	57223213	.	+	.	ID=g8033.t1.exon4;Parent=g8033.t1;
OY812999.1_Germaria_angustata_genome_assembly,_chromosome:_2	AUGUSTUS	stop_codon	57223211	57223213	.	+	0	ID=g8033.t1.stop1;Parent=g8033.t1;
OY812999.1_Germaria_angustata_genome_assembly,_chromosome:_2	AUGUSTUS	gene	57226256	57231545	.	+	.	ID=g8034;
OY812999.1_Germaria_angustata_genome_assembly,_chromosome:_2	AUGUSTUS	mRNA	57226256	57231545	0.53	+	.	ID=g8034.t1;Parent=g8034;
OY812999.1_Germaria_angustata_genome_assembly,_chromosome:_2	AUGUSTUS	start_codon	57226256	57226258	.	+	0	ID=g8034.t1.start1;Parent=g8034.t1;
OY812999.1_Germaria_angustata_genome_assembly,_chromosome:_2	AUGUSTUS	CDS	57226256	57229965	0.88	+	0	ID=g8034.t1.CDS1;Parent=g8034.t1;
OY812999.1_Germaria_angustata_genome_assembly,_chromosome:_2	AUGUSTUS	exon	57226256	57229965	.	+	.	ID=g8034.t1.exon1;Parent=g8034.t1;
OY812999.1_Germaria_angustata_genome_assembly,_chromosome:_2	AUGUSTUS	intron	57229966	57230050	0.91	+	.	ID=g8034.t1.intron1;Parent=g8034.t1;
OY812999.1_Germaria_angustata_genome_assembly,_chromosome:_2	AUGUSTUS	CDS	57230051	57231545	0.57	+	1	ID=g8034.t1.CDS2;Parent=g8034.t1;
OY812999.1_Germaria_angustata_genome_assembly,_chromosome:_2	AUGUSTUS	exon	57230051	57231545	.	+	.	ID=g8034.t1.exon2;Parent=g8034.t1;
OY812999.1_Germaria_angustata_genome_assembly,_chromosome:_2	AUGUSTUS	stop_codon	57231543	57231545	.	+	0	ID=g8034.t1.stop1;Parent=g8034.t1;
OY812999.1_Germaria_angustata_genome_assembly,_chromosome:_2	AUGUSTUS	mRNA	57227693	57231545	0.49	+	.	ID=g8034.t2;Parent=g8034;
OY812999.1_Germaria_angustata_genome_assembly,_chromosome:_2	AUGUSTUS	start_codon	57227693	57227695	.	+	0	ID=g8034.t2.start1;Parent=g8034.t2;
OY812999.1_Germaria_angustata_genome_assembly,_chromosome:_2	AUGUSTUS	CDS	57227693	57229965	0.8	+	0	ID=g8034.t2.CDS1;Parent=g8034.t2;
OY812999.1_Germaria_angustata_genome_assembly,_chromosome:_2	AUGUSTUS	exon	57227693	57229965	.	+	.	ID=g8034.t2.exon1;Parent=g8034.t2;
OY812999.1_Germaria_angustata_genome_assembly,_chromosome:_2	AUGUSTUS	intron	57229966	57230050	0.94	+	.	ID=g8034.t2.intron1;Parent=g8034.t2;
OY812999.1_Germaria_angustata_genome_assembly,_chromosome:_2	AUGUSTUS	CDS	57230051	57231545	0.57	+	1	ID=g8034.t2.CDS2;Parent=g8034.t2;
OY812999.1_Germaria_angustata_genome_assembly,_chromosome:_2	AUGUSTUS	exon	57230051	57231545	.	+	.	ID=g8034.t2.exon2;Parent=g8034.t2;
OY812999.1_Germaria_angustata_genome_assembly,_chromosome:_2	AUGUSTUS	stop_codon	57231543	57231545	.	+	0	ID=g8034.t2.stop1;Parent=g8034.t2;
OY812999.1_Germaria_angustata_genome_assembly,_chromosome:_2	AUGUSTUS	gene	57232749	57233945	.	-	.	ID=g8035;
OY812999.1_Germaria_angustata_genome_assembly,_chromosome:_2	AUGUSTUS	mRNA	57232749	57233945	0.6	-	.	ID=g8035.t1;Parent=g8035;
OY812999.1_Germaria_angustata_genome_assembly,_chromosome:_2	AUGUSTUS	stop_codon	57232749	57232751	.	-	0	ID=g8035.t1.stop1;Parent=g8035.t1;
OY812999.1_Germaria_angustata_genome_assembly,_chromosome:_2	AUGUSTUS	CDS	57232749	57233352	0.99	-	1	ID=g8035.t1.CDS1;Parent=g8035.t1;
OY812999.1_Germaria_angustata_genome_assembly,_chromosome:_2	AUGUSTUS	exon	57232749	57233352	.	-	.	ID=g8035.t1.exon1;Parent=g8035.t1;
OY812999.1_Germaria_angustata_genome_assembly,_chromosome:_2	AUGUSTUS	intron	57233353	57233445	0.71	-	.	ID=g8035.t1.intron1;Parent=g8035.t1;
OY812999.1_Germaria_angustata_genome_assembly,_chromosome:_2	AUGUSTUS	CDS	57233446	57233851	0.67	-	2	ID=g8035.t1.CDS2;Parent=g8035.t1;
OY812999.1_Germaria_angustata_genome_assembly,_chromosome:_2	AUGUSTUS	exon	57233446	57233851	.	-	.	ID=g8035.t1.exon2;Parent=g8035.t1;
OY812999.1_Germaria_angustata_genome_assembly,_chromosome:_2	AUGUSTUS	intron	57233852	57233899	0.96	-	.	ID=g8035.t1.intron2;Parent=g8035.t1;
OY812999.1_Germaria_angustata_genome_assembly,_chromosome:_2	AUGUSTUS	CDS	57233900	57233945	0.89	-	0	ID=g8035.t1.CDS3;Parent=g8035.t1;
OY812999.1_Germaria_angustata_genome_assembly,_chromosome:_2	AUGUSTUS	exon	57233900	57233945	.	-	.	ID=g8035.t1.exon3;Parent=g8035.t1;
OY812999.1_Germaria_angustata_genome_assembly,_chromosome:_2	AUGUSTUS	start_codon	57233943	57233945	.	-	0	ID=g8035.t1.start1;Parent=g8035.t1;
OY812999.1_Germaria_angustata_genome_assembly,_chromosome:_2	AUGUSTUS	gene	57234002	57235831	.	-	.	ID=g8036;
OY812999.1_Germaria_angustata_genome_assembly,_chromosome:_2	AUGUSTUS	mRNA	57234002	57235831	0.41	-	.	ID=g8036.t1;Parent=g8036;
OY812999.1_Germaria_angustata_genome_assembly,_chromosome:_2	AUGUSTUS	stop_codon	57234002	57234004	.	-	0	ID=g8036.t1.stop1;Parent=g8036.t1;
OY812999.1_Germaria_angustata_genome_assembly,_chromosome:_2	AUGUSTUS	CDS	57234002	57235168	0.72	-	0	ID=g8036.t1.CDS1;Parent=g8036.t1;
OY812999.1_Germaria_angustata_genome_assembly,_chromosome:_2	AUGUSTUS	exon	57234002	57235168	.	-	.	ID=g8036.t1.exon1;Parent=g8036.t1;
OY812999.1_Germaria_angustata_genome_assembly,_chromosome:_2	AUGUSTUS	intron	57235169	57235525	0.82	-	.	ID=g8036.t1.intron1;Parent=g8036.t1;
OY812999.1_Germaria_angustata_genome_assembly,_chromosome:_2	AUGUSTUS	CDS	57235526	57235632	0.55	-	2	ID=g8036.t1.CDS2;Parent=g8036.t1;
OY812999.1_Germaria_angustata_genome_assembly,_chromosome:_2	AUGUSTUS	exon	57235526	57235632	.	-	.	ID=g8036.t1.exon2;Parent=g8036.t1;
OY812999.1_Germaria_angustata_genome_assembly,_chromosome:_2	AUGUSTUS	intron	57235633	57235743	0.64	-	.	ID=g8036.t1.intron2;Parent=g8036.t1;
OY812999.1_Germaria_angustata_genome_assembly,_chromosome:_2	AUGUSTUS	CDS	57235744	57235831	0.53	-	0	ID=g8036.t1.CDS3;Parent=g8036.t1;
OY812999.1_Germaria_angustata_genome_assembly,_chromosome:_2	AUGUSTUS	exon	57235744	57235831	.	-	.	ID=g8036.t1.exon3;Parent=g8036.t1;
OY812999.1_Germaria_angustata_genome_assembly,_chromosome:_2	AUGUSTUS	start_codon	57235829	57235831	.	-	0	ID=g8036.t1.start1;Parent=g8036.t1;
OY812999.1_Germaria_angustata_genome_assembly,_chromosome:_2	AUGUSTUS	gene	57246160	57247280	.	-	.	ID=g8037;
OY812999.1_Germaria_angustata_genome_assembly,_chromosome:_2	AUGUSTUS	mRNA	57246160	57247280	0.87	-	.	ID=g8037.t1;Parent=g8037;
OY812999.1_Germaria_angustata_genome_assembly,_chromosome:_2	AUGUSTUS	stop_codon	57246160	57246162	.	-	0	ID=g8037.t1.stop1;Parent=g8037.t1;
OY812999.1_Germaria_angustata_genome_assembly,_chromosome:_2	AUGUSTUS	CDS	57246160	57246627	0.87	-	0	ID=g8037.t1.CDS1;Parent=g8037.t1;
OY812999.1_Germaria_angustata_genome_assembly,_chromosome:_2	AUGUSTUS	exon	57246160	57246627	.	-	.	ID=g8037.t1.exon1;Parent=g8037.t1;
OY812999.1_Germaria_angustata_genome_assembly,_chromosome:_2	AUGUSTUS	intron	57246628	57247253	0.87	-	.	ID=g8037.t1.intron1;Parent=g8037.t1;
OY812999.1_Germaria_angustata_genome_assembly,_chromosome:_2	AUGUSTUS	CDS	57247254	57247280	0.97	-	0	ID=g8037.t1.CDS2;Parent=g8037.t1;
OY812999.1_Germaria_angustata_genome_assembly,_chromosome:_2	AUGUSTUS	exon	57247254	57247280	.	-	.	ID=g8037.t1.exon2;Parent=g8037.t1;
OY812999.1_Germaria_angustata_genome_assembly,_chromosome:_2	AUGUSTUS	start_codon	57247278	57247280	.	-	0	ID=g8037.t1.start1;Parent=g8037.t1;
OY812999.1_Germaria_angustata_genome_assembly,_chromosome:_2	AUGUSTUS	gene	57274704	57279929	.	-	.	ID=g8038;
OY812999.1_Germaria_angustata_genome_assembly,_chromosome:_2	AUGUSTUS	mRNA	57276315	57279929	0.31	-	.	ID=g8038.t1;Parent=g8038;
OY812999.1_Germaria_angustata_genome_assembly,_chromosome:_2	AUGUSTUS	stop_codon	57276315	57276317	.	-	0	ID=g8038.t1.stop1;Parent=g8038.t1;
OY812999.1_Germaria_angustata_genome_assembly,_chromosome:_2	AUGUSTUS	CDS	57276315	57277165	0.77	-	2	ID=g8038.t1.CDS1;Parent=g8038.t1;
OY812999.1_Germaria_angustata_genome_assembly,_chromosome:_2	AUGUSTUS	exon	57276315	57277165	.	-	.	ID=g8038.t1.exon1;Parent=g8038.t1;
OY812999.1_Germaria_angustata_genome_assembly,_chromosome:_2	AUGUSTUS	intron	57277166	57277256	0.89	-	.	ID=g8038.t1.intron1;Parent=g8038.t1;
OY812999.1_Germaria_angustata_genome_assembly,_chromosome:_2	AUGUSTUS	CDS	57277257	57279824	0.61	-	2	ID=g8038.t1.CDS2;Parent=g8038.t1;
OY812999.1_Germaria_angustata_genome_assembly,_chromosome:_2	AUGUSTUS	exon	57277257	57279824	.	-	.	ID=g8038.t1.exon2;Parent=g8038.t1;
OY812999.1_Germaria_angustata_genome_assembly,_chromosome:_2	AUGUSTUS	intron	57279825	57279871	0.39	-	.	ID=g8038.t1.intron2;Parent=g8038.t1;
OY812999.1_Germaria_angustata_genome_assembly,_chromosome:_2	AUGUSTUS	CDS	57279872	57279929	0.4	-	0	ID=g8038.t1.CDS3;Parent=g8038.t1;
OY812999.1_Germaria_angustata_genome_assembly,_chromosome:_2	AUGUSTUS	exon	57279872	57279929	.	-	.	ID=g8038.t1.exon3;Parent=g8038.t1;
OY812999.1_Germaria_angustata_genome_assembly,_chromosome:_2	AUGUSTUS	start_codon	57279927	57279929	.	-	0	ID=g8038.t1.start1;Parent=g8038.t1;
OY812999.1_Germaria_angustata_genome_assembly,_chromosome:_2	AUGUSTUS	mRNA	57274704	57279929	0.07	-	.	ID=g8038.t2;Parent=g8038;
OY812999.1_Germaria_angustata_genome_assembly,_chromosome:_2	AUGUSTUS	stop_codon	57274704	57274706	.	-	0	ID=g8038.t2.stop1;Parent=g8038.t2;
OY812999.1_Germaria_angustata_genome_assembly,_chromosome:_2	AUGUSTUS	CDS	57274704	57274856	0.96	-	0	ID=g8038.t2.CDS1;Parent=g8038.t2;
OY812999.1_Germaria_angustata_genome_assembly,_chromosome:_2	AUGUSTUS	exon	57274704	57274856	.	-	.	ID=g8038.t2.exon1;Parent=g8038.t2;
OY812999.1_Germaria_angustata_genome_assembly,_chromosome:_2	AUGUSTUS	intron	57274857	57276458	0.43	-	.	ID=g8038.t2.intron1;Parent=g8038.t2;
OY812999.1_Germaria_angustata_genome_assembly,_chromosome:_2	AUGUSTUS	CDS	57276459	57277222	0.34	-	2	ID=g8038.t2.CDS2;Parent=g8038.t2;
OY812999.1_Germaria_angustata_genome_assembly,_chromosome:_2	AUGUSTUS	exon	57276459	57277222	.	-	.	ID=g8038.t2.exon2;Parent=g8038.t2;
OY812999.1_Germaria_angustata_genome_assembly,_chromosome:_2	AUGUSTUS	intron	57277223	57277805	0.46	-	.	ID=g8038.t2.intron2;Parent=g8038.t2;
OY812999.1_Germaria_angustata_genome_assembly,_chromosome:_2	AUGUSTUS	CDS	57277806	57279635	0.4	-	2	ID=g8038.t2.CDS3;Parent=g8038.t2;
OY812999.1_Germaria_angustata_genome_assembly,_chromosome:_2	AUGUSTUS	exon	57277806	57279635	.	-	.	ID=g8038.t2.exon3;Parent=g8038.t2;
OY812999.1_Germaria_angustata_genome_assembly,_chromosome:_2	AUGUSTUS	intron	57279636	57279760	0.44	-	.	ID=g8038.t2.intron3;Parent=g8038.t2;
OY812999.1_Germaria_angustata_genome_assembly,_chromosome:_2	AUGUSTUS	CDS	57279761	57279929	0.44	-	0	ID=g8038.t2.CDS4;Parent=g8038.t2;
OY812999.1_Germaria_angustata_genome_assembly,_chromosome:_2	AUGUSTUS	exon	57279761	57279929	.	-	.	ID=g8038.t2.exon4;Parent=g8038.t2;
OY812999.1_Germaria_angustata_genome_assembly,_chromosome:_2	AUGUSTUS	start_codon	57279927	57279929	.	-	0	ID=g8038.t2.start1;Parent=g8038.t2;
OY812999.1_Germaria_angustata_genome_assembly,_chromosome:_2	AUGUSTUS	gene	57302096	57302356	.	+	.	ID=g8039;
OY812999.1_Germaria_angustata_genome_assembly,_chromosome:_2	AUGUSTUS	mRNA	57302096	57302356	0.41	+	.	ID=g8039.t1;Parent=g8039;
OY812999.1_Germaria_angustata_genome_assembly,_chromosome:_2	AUGUSTUS	start_codon	57302096	57302098	.	+	0	ID=g8039.t1.start1;Parent=g8039.t1;
OY812999.1_Germaria_angustata_genome_assembly,_chromosome:_2	AUGUSTUS	CDS	57302096	57302356	0.41	+	0	ID=g8039.t1.CDS1;Parent=g8039.t1;
OY812999.1_Germaria_angustata_genome_assembly,_chromosome:_2	AUGUSTUS	exon	57302096	57302356	.	+	.	ID=g8039.t1.exon1;Parent=g8039.t1;
OY812999.1_Germaria_angustata_genome_assembly,_chromosome:_2	AUGUSTUS	stop_codon	57302354	57302356	.	+	0	ID=g8039.t1.stop1;Parent=g8039.t1;
OY812999.1_Germaria_angustata_genome_assembly,_chromosome:_2	AUGUSTUS	gene	57320023	57341350	.	+	.	ID=g8040;
OY812999.1_Germaria_angustata_genome_assembly,_chromosome:_2	AUGUSTUS	mRNA	57320023	57341350	0.52	+	.	ID=g8040.t1;Parent=g8040;
OY812999.1_Germaria_angustata_genome_assembly,_chromosome:_2	AUGUSTUS	start_codon	57320023	57320025	.	+	0	ID=g8040.t1.start1;Parent=g8040.t1;
OY812999.1_Germaria_angustata_genome_assembly,_chromosome:_2	AUGUSTUS	CDS	57320023	57320236	0.7	+	0	ID=g8040.t1.CDS1;Parent=g8040.t1;
OY812999.1_Germaria_angustata_genome_assembly,_chromosome:_2	AUGUSTUS	exon	57320023	57320236	.	+	.	ID=g8040.t1.exon1;Parent=g8040.t1;
OY812999.1_Germaria_angustata_genome_assembly,_chromosome:_2	AUGUSTUS	intron	57320237	57340549	0.68	+	.	ID=g8040.t1.intron1;Parent=g8040.t1;
OY812999.1_Germaria_angustata_genome_assembly,_chromosome:_2	AUGUSTUS	CDS	57340550	57341059	0.82	+	2	ID=g8040.t1.CDS2;Parent=g8040.t1;
OY812999.1_Germaria_angustata_genome_assembly,_chromosome:_2	AUGUSTUS	exon	57340550	57341059	.	+	.	ID=g8040.t1.exon2;Parent=g8040.t1;
OY812999.1_Germaria_angustata_genome_assembly,_chromosome:_2	AUGUSTUS	intron	57341060	57341118	1	+	.	ID=g8040.t1.intron2;Parent=g8040.t1;
OY812999.1_Germaria_angustata_genome_assembly,_chromosome:_2	AUGUSTUS	CDS	57341119	57341286	1	+	2	ID=g8040.t1.CDS3;Parent=g8040.t1;
OY812999.1_Germaria_angustata_genome_assembly,_chromosome:_2	AUGUSTUS	exon	57341119	57341286	.	+	.	ID=g8040.t1.exon3;Parent=g8040.t1;
OY812999.1_Germaria_angustata_genome_assembly,_chromosome:_2	AUGUSTUS	intron	57341287	57341330	0.8	+	.	ID=g8040.t1.intron3;Parent=g8040.t1;
OY812999.1_Germaria_angustata_genome_assembly,_chromosome:_2	AUGUSTUS	CDS	57341331	57341350	0.8	+	2	ID=g8040.t1.CDS4;Parent=g8040.t1;
OY812999.1_Germaria_angustata_genome_assembly,_chromosome:_2	AUGUSTUS	exon	57341331	57341350	.	+	.	ID=g8040.t1.exon4;Parent=g8040.t1;
OY812999.1_Germaria_angustata_genome_assembly,_chromosome:_2	AUGUSTUS	stop_codon	57341348	57341350	.	+	0	ID=g8040.t1.stop1;Parent=g8040.t1;
OY812999.1_Germaria_angustata_genome_assembly,_chromosome:_2	AUGUSTUS	mRNA	57320023	57341350	0.56	+	.	ID=g8040.t2;Parent=g8040;
OY812999.1_Germaria_angustata_genome_assembly,_chromosome:_2	AUGUSTUS	start_codon	57320023	57320025	.	+	0	ID=g8040.t2.start1;Parent=g8040.t2;
OY812999.1_Germaria_angustata_genome_assembly,_chromosome:_2	AUGUSTUS	CDS	57320023	57320236	0.76	+	0	ID=g8040.t2.CDS1;Parent=g8040.t2;
OY812999.1_Germaria_angustata_genome_assembly,_chromosome:_2	AUGUSTUS	exon	57320023	57320236	.	+	.	ID=g8040.t2.exon1;Parent=g8040.t2;
OY812999.1_Germaria_angustata_genome_assembly,_chromosome:_2	AUGUSTUS	intron	57320237	57340549	0.72	+	.	ID=g8040.t2.intron1;Parent=g8040.t2;
OY812999.1_Germaria_angustata_genome_assembly,_chromosome:_2	AUGUSTUS	CDS	57340550	57341059	0.77	+	2	ID=g8040.t2.CDS2;Parent=g8040.t2;
OY812999.1_Germaria_angustata_genome_assembly,_chromosome:_2	AUGUSTUS	exon	57340550	57341059	.	+	.	ID=g8040.t2.exon2;Parent=g8040.t2;
OY812999.1_Germaria_angustata_genome_assembly,_chromosome:_2	AUGUSTUS	intron	57341060	57341121	1	+	.	ID=g8040.t2.intron2;Parent=g8040.t2;
OY812999.1_Germaria_angustata_genome_assembly,_chromosome:_2	AUGUSTUS	CDS	57341122	57341286	1	+	2	ID=g8040.t2.CDS3;Parent=g8040.t2;
OY812999.1_Germaria_angustata_genome_assembly,_chromosome:_2	AUGUSTUS	exon	57341122	57341286	.	+	.	ID=g8040.t2.exon3;Parent=g8040.t2;
OY812999.1_Germaria_angustata_genome_assembly,_chromosome:_2	AUGUSTUS	intron	57341287	57341330	0.78	+	.	ID=g8040.t2.intron3;Parent=g8040.t2;
OY812999.1_Germaria_angustata_genome_assembly,_chromosome:_2	AUGUSTUS	CDS	57341331	57341350	0.78	+	2	ID=g8040.t2.CDS4;Parent=g8040.t2;
OY812999.1_Germaria_angustata_genome_assembly,_chromosome:_2	AUGUSTUS	exon	57341331	57341350	.	+	.	ID=g8040.t2.exon4;Parent=g8040.t2;
OY812999.1_Germaria_angustata_genome_assembly,_chromosome:_2	AUGUSTUS	stop_codon	57341348	57341350	.	+	0	ID=g8040.t2.stop1;Parent=g8040.t2;
OY812999.1_Germaria_angustata_genome_assembly,_chromosome:_2	AUGUSTUS	gene	57342031	57342541	.	-	.	ID=g8041;
OY812999.1_Germaria_angustata_genome_assembly,_chromosome:_2	AUGUSTUS	mRNA	57342031	57342541	0.9	-	.	ID=g8041.t1;Parent=g8041;
OY812999.1_Germaria_angustata_genome_assembly,_chromosome:_2	AUGUSTUS	stop_codon	57342031	57342033	.	-	0	ID=g8041.t1.stop1;Parent=g8041.t1;
OY812999.1_Germaria_angustata_genome_assembly,_chromosome:_2	AUGUSTUS	CDS	57342031	57342050	1	-	2	ID=g8041.t1.CDS1;Parent=g8041.t1;
OY812999.1_Germaria_angustata_genome_assembly,_chromosome:_2	AUGUSTUS	exon	57342031	57342050	.	-	.	ID=g8041.t1.exon1;Parent=g8041.t1;
OY812999.1_Germaria_angustata_genome_assembly,_chromosome:_2	AUGUSTUS	intron	57342051	57342114	1	-	.	ID=g8041.t1.intron1;Parent=g8041.t1;
OY812999.1_Germaria_angustata_genome_assembly,_chromosome:_2	AUGUSTUS	CDS	57342115	57342344	1	-	1	ID=g8041.t1.CDS2;Parent=g8041.t1;
OY812999.1_Germaria_angustata_genome_assembly,_chromosome:_2	AUGUSTUS	exon	57342115	57342344	.	-	.	ID=g8041.t1.exon2;Parent=g8041.t1;
OY812999.1_Germaria_angustata_genome_assembly,_chromosome:_2	AUGUSTUS	intron	57342345	57342494	0.9	-	.	ID=g8041.t1.intron2;Parent=g8041.t1;
OY812999.1_Germaria_angustata_genome_assembly,_chromosome:_2	AUGUSTUS	CDS	57342495	57342541	0.9	-	0	ID=g8041.t1.CDS3;Parent=g8041.t1;
OY812999.1_Germaria_angustata_genome_assembly,_chromosome:_2	AUGUSTUS	exon	57342495	57342541	.	-	.	ID=g8041.t1.exon3;Parent=g8041.t1;
OY812999.1_Germaria_angustata_genome_assembly,_chromosome:_2	AUGUSTUS	start_codon	57342539	57342541	.	-	0	ID=g8041.t1.start1;Parent=g8041.t1;
OY812999.1_Germaria_angustata_genome_assembly,_chromosome:_2	AUGUSTUS	gene	57343627	57343959	.	-	.	ID=g8042;
OY812999.1_Germaria_angustata_genome_assembly,_chromosome:_2	AUGUSTUS	mRNA	57343627	57343959	1	-	.	ID=g8042.t1;Parent=g8042;
OY812999.1_Germaria_angustata_genome_assembly,_chromosome:_2	AUGUSTUS	stop_codon	57343627	57343629	.	-	0	ID=g8042.t1.stop1;Parent=g8042.t1;
OY812999.1_Germaria_angustata_genome_assembly,_chromosome:_2	AUGUSTUS	CDS	57343627	57343959	1	-	0	ID=g8042.t1.CDS1;Parent=g8042.t1;
OY812999.1_Germaria_angustata_genome_assembly,_chromosome:_2	AUGUSTUS	exon	57343627	57343959	.	-	.	ID=g8042.t1.exon1;Parent=g8042.t1;
OY812999.1_Germaria_angustata_genome_assembly,_chromosome:_2	AUGUSTUS	start_codon	57343957	57343959	.	-	0	ID=g8042.t1.start1;Parent=g8042.t1;
OY812999.1_Germaria_angustata_genome_assembly,_chromosome:_2	AUGUSTUS	gene	57359484	57359936	.	-	.	ID=g8043;
OY812999.1_Germaria_angustata_genome_assembly,_chromosome:_2	AUGUSTUS	mRNA	57359484	57359936	1	-	.	ID=g8043.t1;Parent=g8043;
OY812999.1_Germaria_angustata_genome_assembly,_chromosome:_2	AUGUSTUS	stop_codon	57359484	57359486	.	-	0	ID=g8043.t1.stop1;Parent=g8043.t1;
OY812999.1_Germaria_angustata_genome_assembly,_chromosome:_2	AUGUSTUS	CDS	57359484	57359936	1	-	0	ID=g8043.t1.CDS1;Parent=g8043.t1;
OY812999.1_Germaria_angustata_genome_assembly,_chromosome:_2	AUGUSTUS	exon	57359484	57359936	.	-	.	ID=g8043.t1.exon1;Parent=g8043.t1;
OY812999.1_Germaria_angustata_genome_assembly,_chromosome:_2	AUGUSTUS	start_codon	57359934	57359936	.	-	0	ID=g8043.t1.start1;Parent=g8043.t1;
OY812999.1_Germaria_angustata_genome_assembly,_chromosome:_2	AUGUSTUS	gene	57359997	57360902	.	-	.	ID=g8044;
OY812999.1_Germaria_angustata_genome_assembly,_chromosome:_2	AUGUSTUS	mRNA	57359997	57360902	0.99	-	.	ID=g8044.t1;Parent=g8044;
OY812999.1_Germaria_angustata_genome_assembly,_chromosome:_2	AUGUSTUS	stop_codon	57359997	57359999	.	-	0	ID=g8044.t1.stop1;Parent=g8044.t1;
OY812999.1_Germaria_angustata_genome_assembly,_chromosome:_2	AUGUSTUS	CDS	57359997	57360902	0.99	-	0	ID=g8044.t1.CDS1;Parent=g8044.t1;
OY812999.1_Germaria_angustata_genome_assembly,_chromosome:_2	AUGUSTUS	exon	57359997	57360902	.	-	.	ID=g8044.t1.exon1;Parent=g8044.t1;
OY812999.1_Germaria_angustata_genome_assembly,_chromosome:_2	AUGUSTUS	start_codon	57360900	57360902	.	-	0	ID=g8044.t1.start1;Parent=g8044.t1;
OY812999.1_Germaria_angustata_genome_assembly,_chromosome:_2	AUGUSTUS	gene	57361065	57362250	.	-	.	ID=g8045;
OY812999.1_Germaria_angustata_genome_assembly,_chromosome:_2	AUGUSTUS	mRNA	57361065	57362250	0.45	-	.	ID=g8045.t1;Parent=g8045;
OY812999.1_Germaria_angustata_genome_assembly,_chromosome:_2	AUGUSTUS	stop_codon	57361065	57361067	.	-	0	ID=g8045.t1.stop1;Parent=g8045.t1;
OY812999.1_Germaria_angustata_genome_assembly,_chromosome:_2	AUGUSTUS	CDS	57361065	57361748	0.69	-	0	ID=g8045.t1.CDS1;Parent=g8045.t1;
OY812999.1_Germaria_angustata_genome_assembly,_chromosome:_2	AUGUSTUS	exon	57361065	57361748	.	-	.	ID=g8045.t1.exon1;Parent=g8045.t1;
OY812999.1_Germaria_angustata_genome_assembly,_chromosome:_2	AUGUSTUS	intron	57361749	57361791	0.65	-	.	ID=g8045.t1.intron1;Parent=g8045.t1;
OY812999.1_Germaria_angustata_genome_assembly,_chromosome:_2	AUGUSTUS	CDS	57361792	57362250	0.58	-	0	ID=g8045.t1.CDS2;Parent=g8045.t1;
OY812999.1_Germaria_angustata_genome_assembly,_chromosome:_2	AUGUSTUS	exon	57361792	57362250	.	-	.	ID=g8045.t1.exon2;Parent=g8045.t1;
OY812999.1_Germaria_angustata_genome_assembly,_chromosome:_2	AUGUSTUS	start_codon	57362248	57362250	.	-	0	ID=g8045.t1.start1;Parent=g8045.t1;
OY812999.1_Germaria_angustata_genome_assembly,_chromosome:_2	AUGUSTUS	gene	57362731	57364323	.	-	.	ID=g8046;
OY812999.1_Germaria_angustata_genome_assembly,_chromosome:_2	AUGUSTUS	mRNA	57362731	57364323	0.98	-	.	ID=g8046.t1;Parent=g8046;
OY812999.1_Germaria_angustata_genome_assembly,_chromosome:_2	AUGUSTUS	stop_codon	57362731	57362733	.	-	0	ID=g8046.t1.stop1;Parent=g8046.t1;
OY812999.1_Germaria_angustata_genome_assembly,_chromosome:_2	AUGUSTUS	CDS	57362731	57364323	0.98	-	0	ID=g8046.t1.CDS1;Parent=g8046.t1;
OY812999.1_Germaria_angustata_genome_assembly,_chromosome:_2	AUGUSTUS	exon	57362731	57364323	.	-	.	ID=g8046.t1.exon1;Parent=g8046.t1;
OY812999.1_Germaria_angustata_genome_assembly,_chromosome:_2	AUGUSTUS	start_codon	57364321	57364323	.	-	0	ID=g8046.t1.start1;Parent=g8046.t1;
OY812999.1_Germaria_angustata_genome_assembly,_chromosome:_2	AUGUSTUS	gene	57362731	57364617	.	-	.	ID=g8047;
OY812999.1_Germaria_angustata_genome_assembly,_chromosome:_2	AUGUSTUS	mRNA	57364357	57364617	0.99	-	.	ID=g8047.t1;Parent=g8047;
OY812999.1_Germaria_angustata_genome_assembly,_chromosome:_2	AUGUSTUS	stop_codon	57364357	57364359	.	-	0	ID=g8047.t1.stop1;Parent=g8047.t1;
OY812999.1_Germaria_angustata_genome_assembly,_chromosome:_2	AUGUSTUS	CDS	57364357	57364617	0.99	-	0	ID=g8047.t1.CDS1;Parent=g8047.t1;
OY812999.1_Germaria_angustata_genome_assembly,_chromosome:_2	AUGUSTUS	exon	57364357	57364617	.	-	.	ID=g8047.t1.exon1;Parent=g8047.t1;
OY812999.1_Germaria_angustata_genome_assembly,_chromosome:_2	AUGUSTUS	start_codon	57364615	57364617	.	-	0	ID=g8047.t1.start1;Parent=g8047.t1;
OY812999.1_Germaria_angustata_genome_assembly,_chromosome:_2	AUGUSTUS	mRNA	57362731	57364617	0.78	-	.	ID=g8047.t2;Parent=g8047;
OY812999.1_Germaria_angustata_genome_assembly,_chromosome:_2	AUGUSTUS	stop_codon	57362731	57362733	.	-	0	ID=g8047.t2.stop1;Parent=g8047.t2;
OY812999.1_Germaria_angustata_genome_assembly,_chromosome:_2	AUGUSTUS	CDS	57362731	57364022	0.79	-	2	ID=g8047.t2.CDS1;Parent=g8047.t2;
OY812999.1_Germaria_angustata_genome_assembly,_chromosome:_2	AUGUSTUS	exon	57362731	57364022	.	-	.	ID=g8047.t2.exon1;Parent=g8047.t2;
OY812999.1_Germaria_angustata_genome_assembly,_chromosome:_2	AUGUSTUS	intron	57364023	57364520	0.81	-	.	ID=g8047.t2.intron1;Parent=g8047.t2;
OY812999.1_Germaria_angustata_genome_assembly,_chromosome:_2	AUGUSTUS	CDS	57364521	57364617	0.97	-	0	ID=g8047.t2.CDS2;Parent=g8047.t2;
OY812999.1_Germaria_angustata_genome_assembly,_chromosome:_2	AUGUSTUS	exon	57364521	57364617	.	-	.	ID=g8047.t2.exon2;Parent=g8047.t2;
OY812999.1_Germaria_angustata_genome_assembly,_chromosome:_2	AUGUSTUS	start_codon	57364615	57364617	.	-	0	ID=g8047.t2.start1;Parent=g8047.t2;
OY812999.1_Germaria_angustata_genome_assembly,_chromosome:_2	AUGUSTUS	gene	57374562	57375203	.	+	.	ID=g8048;
OY812999.1_Germaria_angustata_genome_assembly,_chromosome:_2	AUGUSTUS	mRNA	57374562	57375203	1	+	.	ID=g8048.t1;Parent=g8048;
OY812999.1_Germaria_angustata_genome_assembly,_chromosome:_2	AUGUSTUS	start_codon	57374562	57374564	.	+	0	ID=g8048.t1.start1;Parent=g8048.t1;
OY812999.1_Germaria_angustata_genome_assembly,_chromosome:_2	AUGUSTUS	CDS	57374562	57375203	1	+	0	ID=g8048.t1.CDS1;Parent=g8048.t1;
OY812999.1_Germaria_angustata_genome_assembly,_chromosome:_2	AUGUSTUS	exon	57374562	57375203	.	+	.	ID=g8048.t1.exon1;Parent=g8048.t1;
OY812999.1_Germaria_angustata_genome_assembly,_chromosome:_2	AUGUSTUS	stop_codon	57375201	57375203	.	+	0	ID=g8048.t1.stop1;Parent=g8048.t1;
OY812999.1_Germaria_angustata_genome_assembly,_chromosome:_2	AUGUSTUS	gene	57391808	57393056	.	+	.	ID=g8049;
OY812999.1_Germaria_angustata_genome_assembly,_chromosome:_2	AUGUSTUS	mRNA	57392709	57393056	0.97	+	.	ID=g8049.t1;Parent=g8049;
OY812999.1_Germaria_angustata_genome_assembly,_chromosome:_2	AUGUSTUS	start_codon	57392709	57392711	.	+	0	ID=g8049.t1.start1;Parent=g8049.t1;
OY812999.1_Germaria_angustata_genome_assembly,_chromosome:_2	AUGUSTUS	CDS	57392709	57393056	0.97	+	0	ID=g8049.t1.CDS1;Parent=g8049.t1;
OY812999.1_Germaria_angustata_genome_assembly,_chromosome:_2	AUGUSTUS	exon	57392709	57393056	.	+	.	ID=g8049.t1.exon1;Parent=g8049.t1;
OY812999.1_Germaria_angustata_genome_assembly,_chromosome:_2	AUGUSTUS	stop_codon	57393054	57393056	.	+	0	ID=g8049.t1.stop1;Parent=g8049.t1;
OY812999.1_Germaria_angustata_genome_assembly,_chromosome:_2	AUGUSTUS	mRNA	57391808	57393056	0.45	+	.	ID=g8049.t2;Parent=g8049;
OY812999.1_Germaria_angustata_genome_assembly,_chromosome:_2	AUGUSTUS	start_codon	57391808	57391810	.	+	0	ID=g8049.t2.start1;Parent=g8049.t2;
OY812999.1_Germaria_angustata_genome_assembly,_chromosome:_2	AUGUSTUS	CDS	57391808	57391954	0.45	+	0	ID=g8049.t2.CDS1;Parent=g8049.t2;
OY812999.1_Germaria_angustata_genome_assembly,_chromosome:_2	AUGUSTUS	exon	57391808	57391954	.	+	.	ID=g8049.t2.exon1;Parent=g8049.t2;
OY812999.1_Germaria_angustata_genome_assembly,_chromosome:_2	AUGUSTUS	intron	57391955	57392624	0.45	+	.	ID=g8049.t2.intron1;Parent=g8049.t2;
OY812999.1_Germaria_angustata_genome_assembly,_chromosome:_2	AUGUSTUS	CDS	57392625	57393056	0.66	+	0	ID=g8049.t2.CDS2;Parent=g8049.t2;
OY812999.1_Germaria_angustata_genome_assembly,_chromosome:_2	AUGUSTUS	exon	57392625	57393056	.	+	.	ID=g8049.t2.exon2;Parent=g8049.t2;
OY812999.1_Germaria_angustata_genome_assembly,_chromosome:_2	AUGUSTUS	stop_codon	57393054	57393056	.	+	0	ID=g8049.t2.stop1;Parent=g8049.t2;
OY812999.1_Germaria_angustata_genome_assembly,_chromosome:_2	AUGUSTUS	gene	57393449	57393869	.	+	.	ID=g8050;
OY812999.1_Germaria_angustata_genome_assembly,_chromosome:_2	AUGUSTUS	mRNA	57393449	57393869	1	+	.	ID=g8050.t1;Parent=g8050;
OY812999.1_Germaria_angustata_genome_assembly,_chromosome:_2	AUGUSTUS	start_codon	57393449	57393451	.	+	0	ID=g8050.t1.start1;Parent=g8050.t1;
OY812999.1_Germaria_angustata_genome_assembly,_chromosome:_2	AUGUSTUS	CDS	57393449	57393516	1	+	0	ID=g8050.t1.CDS1;Parent=g8050.t1;
OY812999.1_Germaria_angustata_genome_assembly,_chromosome:_2	AUGUSTUS	exon	57393449	57393516	.	+	.	ID=g8050.t1.exon1;Parent=g8050.t1;
OY812999.1_Germaria_angustata_genome_assembly,_chromosome:_2	AUGUSTUS	intron	57393517	57393619	1	+	.	ID=g8050.t1.intron1;Parent=g8050.t1;
OY812999.1_Germaria_angustata_genome_assembly,_chromosome:_2	AUGUSTUS	CDS	57393620	57393869	1	+	1	ID=g8050.t1.CDS2;Parent=g8050.t1;
OY812999.1_Germaria_angustata_genome_assembly,_chromosome:_2	AUGUSTUS	exon	57393620	57393869	.	+	.	ID=g8050.t1.exon2;Parent=g8050.t1;
OY812999.1_Germaria_angustata_genome_assembly,_chromosome:_2	AUGUSTUS	stop_codon	57393867	57393869	.	+	0	ID=g8050.t1.stop1;Parent=g8050.t1;
OY812999.1_Germaria_angustata_genome_assembly,_chromosome:_2	AUGUSTUS	gene	57393933	57394331	.	+	.	ID=g8051;
OY812999.1_Germaria_angustata_genome_assembly,_chromosome:_2	AUGUSTUS	mRNA	57393933	57394331	1	+	.	ID=g8051.t1;Parent=g8051;
OY812999.1_Germaria_angustata_genome_assembly,_chromosome:_2	AUGUSTUS	start_codon	57393933	57393935	.	+	0	ID=g8051.t1.start1;Parent=g8051.t1;
OY812999.1_Germaria_angustata_genome_assembly,_chromosome:_2	AUGUSTUS	CDS	57393933	57394331	1	+	0	ID=g8051.t1.CDS1;Parent=g8051.t1;
OY812999.1_Germaria_angustata_genome_assembly,_chromosome:_2	AUGUSTUS	exon	57393933	57394331	.	+	.	ID=g8051.t1.exon1;Parent=g8051.t1;
OY812999.1_Germaria_angustata_genome_assembly,_chromosome:_2	AUGUSTUS	stop_codon	57394329	57394331	.	+	0	ID=g8051.t1.stop1;Parent=g8051.t1;
OY812999.1_Germaria_angustata_genome_assembly,_chromosome:_2	AUGUSTUS	gene	57402371	57403219	.	+	.	ID=g8052;
OY812999.1_Germaria_angustata_genome_assembly,_chromosome:_2	AUGUSTUS	mRNA	57402371	57403219	0.86	+	.	ID=g8052.t1;Parent=g8052;
OY812999.1_Germaria_angustata_genome_assembly,_chromosome:_2	AUGUSTUS	start_codon	57402371	57402373	.	+	0	ID=g8052.t1.start1;Parent=g8052.t1;
OY812999.1_Germaria_angustata_genome_assembly,_chromosome:_2	AUGUSTUS	CDS	57402371	57403219	0.86	+	0	ID=g8052.t1.CDS1;Parent=g8052.t1;
OY812999.1_Germaria_angustata_genome_assembly,_chromosome:_2	AUGUSTUS	exon	57402371	57403219	.	+	.	ID=g8052.t1.exon1;Parent=g8052.t1;
OY812999.1_Germaria_angustata_genome_assembly,_chromosome:_2	AUGUSTUS	stop_codon	57403217	57403219	.	+	0	ID=g8052.t1.stop1;Parent=g8052.t1;
OY812999.1_Germaria_angustata_genome_assembly,_chromosome:_2	AUGUSTUS	gene	57466039	57466497	.	-	.	ID=g8053;
OY812999.1_Germaria_angustata_genome_assembly,_chromosome:_2	AUGUSTUS	mRNA	57466039	57466497	0.86	-	.	ID=g8053.t1;Parent=g8053;
OY812999.1_Germaria_angustata_genome_assembly,_chromosome:_2	AUGUSTUS	stop_codon	57466039	57466041	.	-	0	ID=g8053.t1.stop1;Parent=g8053.t1;
OY812999.1_Germaria_angustata_genome_assembly,_chromosome:_2	AUGUSTUS	CDS	57466039	57466254	0.99	-	0	ID=g8053.t1.CDS1;Parent=g8053.t1;
OY812999.1_Germaria_angustata_genome_assembly,_chromosome:_2	AUGUSTUS	exon	57466039	57466254	.	-	.	ID=g8053.t1.exon1;Parent=g8053.t1;
OY812999.1_Germaria_angustata_genome_assembly,_chromosome:_2	AUGUSTUS	intron	57466255	57466311	1	-	.	ID=g8053.t1.intron1;Parent=g8053.t1;
OY812999.1_Germaria_angustata_genome_assembly,_chromosome:_2	AUGUSTUS	CDS	57466312	57466497	0.87	-	0	ID=g8053.t1.CDS2;Parent=g8053.t1;
OY812999.1_Germaria_angustata_genome_assembly,_chromosome:_2	AUGUSTUS	exon	57466312	57466497	.	-	.	ID=g8053.t1.exon2;Parent=g8053.t1;
OY812999.1_Germaria_angustata_genome_assembly,_chromosome:_2	AUGUSTUS	start_codon	57466495	57466497	.	-	0	ID=g8053.t1.start1;Parent=g8053.t1;
OY812999.1_Germaria_angustata_genome_assembly,_chromosome:_2	AUGUSTUS	gene	57467375	57467605	.	-	.	ID=g8054;
OY812999.1_Germaria_angustata_genome_assembly,_chromosome:_2	AUGUSTUS	mRNA	57467375	57467605	0.86	-	.	ID=g8054.t1;Parent=g8054;
OY812999.1_Germaria_angustata_genome_assembly,_chromosome:_2	AUGUSTUS	stop_codon	57467375	57467377	.	-	0	ID=g8054.t1.stop1;Parent=g8054.t1;
OY812999.1_Germaria_angustata_genome_assembly,_chromosome:_2	AUGUSTUS	CDS	57467375	57467605	0.86	-	0	ID=g8054.t1.CDS1;Parent=g8054.t1;
OY812999.1_Germaria_angustata_genome_assembly,_chromosome:_2	AUGUSTUS	exon	57467375	57467605	.	-	.	ID=g8054.t1.exon1;Parent=g8054.t1;
OY812999.1_Germaria_angustata_genome_assembly,_chromosome:_2	AUGUSTUS	start_codon	57467603	57467605	.	-	0	ID=g8054.t1.start1;Parent=g8054.t1;
OY812999.1_Germaria_angustata_genome_assembly,_chromosome:_2	AUGUSTUS	gene	57503715	57504164	.	+	.	ID=g8055;
OY812999.1_Germaria_angustata_genome_assembly,_chromosome:_2	AUGUSTUS	mRNA	57503715	57504164	0.99	+	.	ID=g8055.t1;Parent=g8055;
OY812999.1_Germaria_angustata_genome_assembly,_chromosome:_2	AUGUSTUS	start_codon	57503715	57503717	.	+	0	ID=g8055.t1.start1;Parent=g8055.t1;
OY812999.1_Germaria_angustata_genome_assembly,_chromosome:_2	AUGUSTUS	CDS	57503715	57504164	0.99	+	0	ID=g8055.t1.CDS1;Parent=g8055.t1;
OY812999.1_Germaria_angustata_genome_assembly,_chromosome:_2	AUGUSTUS	exon	57503715	57504164	.	+	.	ID=g8055.t1.exon1;Parent=g8055.t1;
OY812999.1_Germaria_angustata_genome_assembly,_chromosome:_2	AUGUSTUS	stop_codon	57504162	57504164	.	+	0	ID=g8055.t1.stop1;Parent=g8055.t1;
OY812999.1_Germaria_angustata_genome_assembly,_chromosome:_2	AUGUSTUS	gene	57518653	57520099	.	-	.	ID=g8056;
OY812999.1_Germaria_angustata_genome_assembly,_chromosome:_2	AUGUSTUS	mRNA	57518653	57520099	0.67	-	.	ID=g8056.t1;Parent=g8056;
OY812999.1_Germaria_angustata_genome_assembly,_chromosome:_2	AUGUSTUS	stop_codon	57518653	57518655	.	-	0	ID=g8056.t1.stop1;Parent=g8056.t1;
OY812999.1_Germaria_angustata_genome_assembly,_chromosome:_2	AUGUSTUS	CDS	57518653	57518858	1	-	2	ID=g8056.t1.CDS1;Parent=g8056.t1;
OY812999.1_Germaria_angustata_genome_assembly,_chromosome:_2	AUGUSTUS	exon	57518653	57518858	.	-	.	ID=g8056.t1.exon1;Parent=g8056.t1;
OY812999.1_Germaria_angustata_genome_assembly,_chromosome:_2	AUGUSTUS	intron	57518859	57519639	0.67	-	.	ID=g8056.t1.intron1;Parent=g8056.t1;
OY812999.1_Germaria_angustata_genome_assembly,_chromosome:_2	AUGUSTUS	CDS	57519640	57519780	0.67	-	2	ID=g8056.t1.CDS2;Parent=g8056.t1;
OY812999.1_Germaria_angustata_genome_assembly,_chromosome:_2	AUGUSTUS	exon	57519640	57519780	.	-	.	ID=g8056.t1.exon2;Parent=g8056.t1;
OY812999.1_Germaria_angustata_genome_assembly,_chromosome:_2	AUGUSTUS	intron	57519781	57519825	0.91	-	.	ID=g8056.t1.intron2;Parent=g8056.t1;
OY812999.1_Germaria_angustata_genome_assembly,_chromosome:_2	AUGUSTUS	CDS	57519826	57520099	1	-	0	ID=g8056.t1.CDS3;Parent=g8056.t1;
OY812999.1_Germaria_angustata_genome_assembly,_chromosome:_2	AUGUSTUS	exon	57519826	57520099	.	-	.	ID=g8056.t1.exon3;Parent=g8056.t1;
OY812999.1_Germaria_angustata_genome_assembly,_chromosome:_2	AUGUSTUS	start_codon	57520097	57520099	.	-	0	ID=g8056.t1.start1;Parent=g8056.t1;
OY812999.1_Germaria_angustata_genome_assembly,_chromosome:_2	AUGUSTUS	gene	57520158	57520403	.	-	.	ID=g8057;
OY812999.1_Germaria_angustata_genome_assembly,_chromosome:_2	AUGUSTUS	mRNA	57520158	57520403	0.6	-	.	ID=g8057.t1;Parent=g8057;
OY812999.1_Germaria_angustata_genome_assembly,_chromosome:_2	AUGUSTUS	stop_codon	57520158	57520160	.	-	0	ID=g8057.t1.stop1;Parent=g8057.t1;
OY812999.1_Germaria_angustata_genome_assembly,_chromosome:_2	AUGUSTUS	CDS	57520158	57520403	0.6	-	0	ID=g8057.t1.CDS1;Parent=g8057.t1;
OY812999.1_Germaria_angustata_genome_assembly,_chromosome:_2	AUGUSTUS	exon	57520158	57520403	.	-	.	ID=g8057.t1.exon1;Parent=g8057.t1;
OY812999.1_Germaria_angustata_genome_assembly,_chromosome:_2	AUGUSTUS	start_codon	57520401	57520403	.	-	0	ID=g8057.t1.start1;Parent=g8057.t1;
OY812999.1_Germaria_angustata_genome_assembly,_chromosome:_2	AUGUSTUS	gene	57520158	57521041	.	-	.	ID=g8058;
OY812999.1_Germaria_angustata_genome_assembly,_chromosome:_2	AUGUSTUS	mRNA	57520158	57521041	0.88	-	.	ID=g8058.t1;Parent=g8058;
OY812999.1_Germaria_angustata_genome_assembly,_chromosome:_2	AUGUSTUS	stop_codon	57520158	57520160	.	-	0	ID=g8058.t1.stop1;Parent=g8058.t1;
OY812999.1_Germaria_angustata_genome_assembly,_chromosome:_2	AUGUSTUS	CDS	57520158	57520552	0.99	-	2	ID=g8058.t1.CDS1;Parent=g8058.t1;
OY812999.1_Germaria_angustata_genome_assembly,_chromosome:_2	AUGUSTUS	exon	57520158	57520552	.	-	.	ID=g8058.t1.exon1;Parent=g8058.t1;
OY812999.1_Germaria_angustata_genome_assembly,_chromosome:_2	AUGUSTUS	intron	57520553	57520605	0.99	-	.	ID=g8058.t1.intron1;Parent=g8058.t1;
OY812999.1_Germaria_angustata_genome_assembly,_chromosome:_2	AUGUSTUS	CDS	57520606	57521041	0.88	-	0	ID=g8058.t1.CDS2;Parent=g8058.t1;
OY812999.1_Germaria_angustata_genome_assembly,_chromosome:_2	AUGUSTUS	exon	57520606	57521041	.	-	.	ID=g8058.t1.exon2;Parent=g8058.t1;
OY812999.1_Germaria_angustata_genome_assembly,_chromosome:_2	AUGUSTUS	start_codon	57521039	57521041	.	-	0	ID=g8058.t1.start1;Parent=g8058.t1;
OY812999.1_Germaria_angustata_genome_assembly,_chromosome:_2	AUGUSTUS	gene	57547497	57547796	.	+	.	ID=g8059;
OY812999.1_Germaria_angustata_genome_assembly,_chromosome:_2	AUGUSTUS	mRNA	57547497	57547796	1	+	.	ID=g8059.t1;Parent=g8059;
OY812999.1_Germaria_angustata_genome_assembly,_chromosome:_2	AUGUSTUS	start_codon	57547497	57547499	.	+	0	ID=g8059.t1.start1;Parent=g8059.t1;
OY812999.1_Germaria_angustata_genome_assembly,_chromosome:_2	AUGUSTUS	CDS	57547497	57547796	1	+	0	ID=g8059.t1.CDS1;Parent=g8059.t1;
OY812999.1_Germaria_angustata_genome_assembly,_chromosome:_2	AUGUSTUS	exon	57547497	57547796	.	+	.	ID=g8059.t1.exon1;Parent=g8059.t1;
OY812999.1_Germaria_angustata_genome_assembly,_chromosome:_2	AUGUSTUS	stop_codon	57547794	57547796	.	+	0	ID=g8059.t1.stop1;Parent=g8059.t1;
OY812999.1_Germaria_angustata_genome_assembly,_chromosome:_2	AUGUSTUS	gene	57563010	57564713	.	-	.	ID=g8060;
OY812999.1_Germaria_angustata_genome_assembly,_chromosome:_2	AUGUSTUS	mRNA	57563010	57564713	0.31	-	.	ID=g8060.t1;Parent=g8060;
OY812999.1_Germaria_angustata_genome_assembly,_chromosome:_2	AUGUSTUS	stop_codon	57563010	57563012	.	-	0	ID=g8060.t1.stop1;Parent=g8060.t1;
OY812999.1_Germaria_angustata_genome_assembly,_chromosome:_2	AUGUSTUS	CDS	57563010	57563446	0.6	-	2	ID=g8060.t1.CDS1;Parent=g8060.t1;
OY812999.1_Germaria_angustata_genome_assembly,_chromosome:_2	AUGUSTUS	exon	57563010	57563446	.	-	.	ID=g8060.t1.exon1;Parent=g8060.t1;
OY812999.1_Germaria_angustata_genome_assembly,_chromosome:_2	AUGUSTUS	intron	57563447	57564115	0.4	-	.	ID=g8060.t1.intron1;Parent=g8060.t1;
OY812999.1_Germaria_angustata_genome_assembly,_chromosome:_2	AUGUSTUS	CDS	57564116	57564713	0.33	-	0	ID=g8060.t1.CDS2;Parent=g8060.t1;
OY812999.1_Germaria_angustata_genome_assembly,_chromosome:_2	AUGUSTUS	exon	57564116	57564713	.	-	.	ID=g8060.t1.exon2;Parent=g8060.t1;
OY812999.1_Germaria_angustata_genome_assembly,_chromosome:_2	AUGUSTUS	start_codon	57564711	57564713	.	-	0	ID=g8060.t1.start1;Parent=g8060.t1;
OY812999.1_Germaria_angustata_genome_assembly,_chromosome:_2	AUGUSTUS	mRNA	57563010	57564713	0.34	-	.	ID=g8060.t2;Parent=g8060;
OY812999.1_Germaria_angustata_genome_assembly,_chromosome:_2	AUGUSTUS	stop_codon	57563010	57563012	.	-	0	ID=g8060.t2.stop1;Parent=g8060.t2;
OY812999.1_Germaria_angustata_genome_assembly,_chromosome:_2	AUGUSTUS	CDS	57563010	57563463	0.43	-	1	ID=g8060.t2.CDS1;Parent=g8060.t2;
OY812999.1_Germaria_angustata_genome_assembly,_chromosome:_2	AUGUSTUS	exon	57563010	57563463	.	-	.	ID=g8060.t2.exon1;Parent=g8060.t2;
OY812999.1_Germaria_angustata_genome_assembly,_chromosome:_2	AUGUSTUS	intron	57563464	57563517	0.43	-	.	ID=g8060.t2.intron1;Parent=g8060.t2;
OY812999.1_Germaria_angustata_genome_assembly,_chromosome:_2	AUGUSTUS	CDS	57563518	57564713	0.35	-	0	ID=g8060.t2.CDS2;Parent=g8060.t2;
OY812999.1_Germaria_angustata_genome_assembly,_chromosome:_2	AUGUSTUS	exon	57563518	57564713	.	-	.	ID=g8060.t2.exon2;Parent=g8060.t2;
OY812999.1_Germaria_angustata_genome_assembly,_chromosome:_2	AUGUSTUS	start_codon	57564711	57564713	.	-	0	ID=g8060.t2.start1;Parent=g8060.t2;
OY812999.1_Germaria_angustata_genome_assembly,_chromosome:_2	AUGUSTUS	gene	57571801	57572784	.	-	.	ID=g8061;
OY812999.1_Germaria_angustata_genome_assembly,_chromosome:_2	AUGUSTUS	mRNA	57571801	57572784	1	-	.	ID=g8061.t1;Parent=g8061;
OY812999.1_Germaria_angustata_genome_assembly,_chromosome:_2	AUGUSTUS	stop_codon	57571801	57571803	.	-	0	ID=g8061.t1.stop1;Parent=g8061.t1;
OY812999.1_Germaria_angustata_genome_assembly,_chromosome:_2	AUGUSTUS	CDS	57571801	57572784	1	-	0	ID=g8061.t1.CDS1;Parent=g8061.t1;
OY812999.1_Germaria_angustata_genome_assembly,_chromosome:_2	AUGUSTUS	exon	57571801	57572784	.	-	.	ID=g8061.t1.exon1;Parent=g8061.t1;
OY812999.1_Germaria_angustata_genome_assembly,_chromosome:_2	AUGUSTUS	start_codon	57572782	57572784	.	-	0	ID=g8061.t1.start1;Parent=g8061.t1;
OY812999.1_Germaria_angustata_genome_assembly,_chromosome:_2	AUGUSTUS	gene	57590118	57590803	.	+	.	ID=g8062;
OY812999.1_Germaria_angustata_genome_assembly,_chromosome:_2	AUGUSTUS	mRNA	57590118	57590803	0.99	+	.	ID=g8062.t1;Parent=g8062;
OY812999.1_Germaria_angustata_genome_assembly,_chromosome:_2	AUGUSTUS	start_codon	57590118	57590120	.	+	0	ID=g8062.t1.start1;Parent=g8062.t1;
OY812999.1_Germaria_angustata_genome_assembly,_chromosome:_2	AUGUSTUS	CDS	57590118	57590230	1	+	0	ID=g8062.t1.CDS1;Parent=g8062.t1;
OY812999.1_Germaria_angustata_genome_assembly,_chromosome:_2	AUGUSTUS	exon	57590118	57590230	.	+	.	ID=g8062.t1.exon1;Parent=g8062.t1;
OY812999.1_Germaria_angustata_genome_assembly,_chromosome:_2	AUGUSTUS	intron	57590231	57590412	1	+	.	ID=g8062.t1.intron1;Parent=g8062.t1;
OY812999.1_Germaria_angustata_genome_assembly,_chromosome:_2	AUGUSTUS	CDS	57590413	57590803	0.99	+	1	ID=g8062.t1.CDS2;Parent=g8062.t1;
OY812999.1_Germaria_angustata_genome_assembly,_chromosome:_2	AUGUSTUS	exon	57590413	57590803	.	+	.	ID=g8062.t1.exon2;Parent=g8062.t1;
OY812999.1_Germaria_angustata_genome_assembly,_chromosome:_2	AUGUSTUS	stop_codon	57590801	57590803	.	+	0	ID=g8062.t1.stop1;Parent=g8062.t1;
OY812999.1_Germaria_angustata_genome_assembly,_chromosome:_2	AUGUSTUS	gene	57618759	57619274	.	-	.	ID=g8063;
OY812999.1_Germaria_angustata_genome_assembly,_chromosome:_2	AUGUSTUS	mRNA	57618759	57619274	0.99	-	.	ID=g8063.t1;Parent=g8063;
OY812999.1_Germaria_angustata_genome_assembly,_chromosome:_2	AUGUSTUS	stop_codon	57618759	57618761	.	-	0	ID=g8063.t1.stop1;Parent=g8063.t1;
OY812999.1_Germaria_angustata_genome_assembly,_chromosome:_2	AUGUSTUS	CDS	57618759	57619274	0.99	-	0	ID=g8063.t1.CDS1;Parent=g8063.t1;
OY812999.1_Germaria_angustata_genome_assembly,_chromosome:_2	AUGUSTUS	exon	57618759	57619274	.	-	.	ID=g8063.t1.exon1;Parent=g8063.t1;
OY812999.1_Germaria_angustata_genome_assembly,_chromosome:_2	AUGUSTUS	start_codon	57619272	57619274	.	-	0	ID=g8063.t1.start1;Parent=g8063.t1;
OY812999.1_Germaria_angustata_genome_assembly,_chromosome:_2	AUGUSTUS	gene	57618759	57621850	.	-	.	ID=g8064;
OY812999.1_Germaria_angustata_genome_assembly,_chromosome:_2	AUGUSTUS	mRNA	57618759	57621850	0.37	-	.	ID=g8064.t1;Parent=g8064;
OY812999.1_Germaria_angustata_genome_assembly,_chromosome:_2	AUGUSTUS	stop_codon	57618759	57618761	.	-	0	ID=g8064.t1.stop1;Parent=g8064.t1;
OY812999.1_Germaria_angustata_genome_assembly,_chromosome:_2	AUGUSTUS	CDS	57618759	57619348	0.75	-	2	ID=g8064.t1.CDS1;Parent=g8064.t1;
OY812999.1_Germaria_angustata_genome_assembly,_chromosome:_2	AUGUSTUS	exon	57618759	57619348	.	-	.	ID=g8064.t1.exon1;Parent=g8064.t1;
OY812999.1_Germaria_angustata_genome_assembly,_chromosome:_2	AUGUSTUS	intron	57619349	57619872	0.75	-	.	ID=g8064.t1.intron1;Parent=g8064.t1;
OY812999.1_Germaria_angustata_genome_assembly,_chromosome:_2	AUGUSTUS	CDS	57619873	57620242	0.56	-	0	ID=g8064.t1.CDS2;Parent=g8064.t1;
OY812999.1_Germaria_angustata_genome_assembly,_chromosome:_2	AUGUSTUS	exon	57619873	57620242	.	-	.	ID=g8064.t1.exon2;Parent=g8064.t1;
OY812999.1_Germaria_angustata_genome_assembly,_chromosome:_2	AUGUSTUS	intron	57620243	57621553	0.65	-	.	ID=g8064.t1.intron2;Parent=g8064.t1;
OY812999.1_Germaria_angustata_genome_assembly,_chromosome:_2	AUGUSTUS	CDS	57621554	57621850	0.55	-	0	ID=g8064.t1.CDS3;Parent=g8064.t1;
OY812999.1_Germaria_angustata_genome_assembly,_chromosome:_2	AUGUSTUS	exon	57621554	57621850	.	-	.	ID=g8064.t1.exon3;Parent=g8064.t1;
OY812999.1_Germaria_angustata_genome_assembly,_chromosome:_2	AUGUSTUS	start_codon	57621848	57621850	.	-	0	ID=g8064.t1.start1;Parent=g8064.t1;
OY812999.1_Germaria_angustata_genome_assembly,_chromosome:_2	AUGUSTUS	gene	57622137	57623608	.	-	.	ID=g8065;
OY812999.1_Germaria_angustata_genome_assembly,_chromosome:_2	AUGUSTUS	mRNA	57622137	57623608	0.84	-	.	ID=g8065.t1;Parent=g8065;
OY812999.1_Germaria_angustata_genome_assembly,_chromosome:_2	AUGUSTUS	stop_codon	57622137	57622139	.	-	0	ID=g8065.t1.stop1;Parent=g8065.t1;
OY812999.1_Germaria_angustata_genome_assembly,_chromosome:_2	AUGUSTUS	CDS	57622137	57622163	0.84	-	0	ID=g8065.t1.CDS1;Parent=g8065.t1;
OY812999.1_Germaria_angustata_genome_assembly,_chromosome:_2	AUGUSTUS	exon	57622137	57622163	.	-	.	ID=g8065.t1.exon1;Parent=g8065.t1;
OY812999.1_Germaria_angustata_genome_assembly,_chromosome:_2	AUGUSTUS	intron	57622164	57622240	0.84	-	.	ID=g8065.t1.intron1;Parent=g8065.t1;
OY812999.1_Germaria_angustata_genome_assembly,_chromosome:_2	AUGUSTUS	CDS	57622241	57623608	0.84	-	0	ID=g8065.t1.CDS2;Parent=g8065.t1;
OY812999.1_Germaria_angustata_genome_assembly,_chromosome:_2	AUGUSTUS	exon	57622241	57623608	.	-	.	ID=g8065.t1.exon2;Parent=g8065.t1;
OY812999.1_Germaria_angustata_genome_assembly,_chromosome:_2	AUGUSTUS	start_codon	57623606	57623608	.	-	0	ID=g8065.t1.start1;Parent=g8065.t1;
OY812999.1_Germaria_angustata_genome_assembly,_chromosome:_2	AUGUSTUS	gene	57624798	57625788	.	-	.	ID=g8066;
OY812999.1_Germaria_angustata_genome_assembly,_chromosome:_2	AUGUSTUS	mRNA	57624798	57625184	0.89	-	.	ID=g8066.t1;Parent=g8066;
OY812999.1_Germaria_angustata_genome_assembly,_chromosome:_2	AUGUSTUS	stop_codon	57624798	57624800	.	-	0	ID=g8066.t1.stop1;Parent=g8066.t1;
OY812999.1_Germaria_angustata_genome_assembly,_chromosome:_2	AUGUSTUS	CDS	57624798	57625184	0.89	-	0	ID=g8066.t1.CDS1;Parent=g8066.t1;
OY812999.1_Germaria_angustata_genome_assembly,_chromosome:_2	AUGUSTUS	exon	57624798	57625184	.	-	.	ID=g8066.t1.exon1;Parent=g8066.t1;
OY812999.1_Germaria_angustata_genome_assembly,_chromosome:_2	AUGUSTUS	start_codon	57625182	57625184	.	-	0	ID=g8066.t1.start1;Parent=g8066.t1;
OY812999.1_Germaria_angustata_genome_assembly,_chromosome:_2	AUGUSTUS	mRNA	57624798	57625788	0.68	-	.	ID=g8066.t2;Parent=g8066;
OY812999.1_Germaria_angustata_genome_assembly,_chromosome:_2	AUGUSTUS	stop_codon	57624798	57624800	.	-	0	ID=g8066.t2.stop1;Parent=g8066.t2;
OY812999.1_Germaria_angustata_genome_assembly,_chromosome:_2	AUGUSTUS	CDS	57624798	57625220	0.69	-	0	ID=g8066.t2.CDS1;Parent=g8066.t2;
OY812999.1_Germaria_angustata_genome_assembly,_chromosome:_2	AUGUSTUS	exon	57624798	57625220	.	-	.	ID=g8066.t2.exon1;Parent=g8066.t2;
OY812999.1_Germaria_angustata_genome_assembly,_chromosome:_2	AUGUSTUS	intron	57625221	57625764	0.68	-	.	ID=g8066.t2.intron1;Parent=g8066.t2;
OY812999.1_Germaria_angustata_genome_assembly,_chromosome:_2	AUGUSTUS	CDS	57625765	57625788	0.68	-	0	ID=g8066.t2.CDS2;Parent=g8066.t2;
OY812999.1_Germaria_angustata_genome_assembly,_chromosome:_2	AUGUSTUS	exon	57625765	57625788	.	-	.	ID=g8066.t2.exon2;Parent=g8066.t2;
OY812999.1_Germaria_angustata_genome_assembly,_chromosome:_2	AUGUSTUS	start_codon	57625786	57625788	.	-	0	ID=g8066.t2.start1;Parent=g8066.t2;
OY812999.1_Germaria_angustata_genome_assembly,_chromosome:_2	AUGUSTUS	mRNA	57624798	57625788	0.56	-	.	ID=g8066.t3;Parent=g8066;
OY812999.1_Germaria_angustata_genome_assembly,_chromosome:_2	AUGUSTUS	stop_codon	57624798	57624800	.	-	0	ID=g8066.t3.stop1;Parent=g8066.t3;
OY812999.1_Germaria_angustata_genome_assembly,_chromosome:_2	AUGUSTUS	CDS	57624798	57625633	0.67	-	2	ID=g8066.t3.CDS1;Parent=g8066.t3;
OY812999.1_Germaria_angustata_genome_assembly,_chromosome:_2	AUGUSTUS	exon	57624798	57625633	.	-	.	ID=g8066.t3.exon1;Parent=g8066.t3;
OY812999.1_Germaria_angustata_genome_assembly,_chromosome:_2	AUGUSTUS	intron	57625634	57625745	0.56	-	.	ID=g8066.t3.intron1;Parent=g8066.t3;
OY812999.1_Germaria_angustata_genome_assembly,_chromosome:_2	AUGUSTUS	CDS	57625746	57625788	0.57	-	0	ID=g8066.t3.CDS2;Parent=g8066.t3;
OY812999.1_Germaria_angustata_genome_assembly,_chromosome:_2	AUGUSTUS	exon	57625746	57625788	.	-	.	ID=g8066.t3.exon2;Parent=g8066.t3;
OY812999.1_Germaria_angustata_genome_assembly,_chromosome:_2	AUGUSTUS	start_codon	57625786	57625788	.	-	0	ID=g8066.t3.start1;Parent=g8066.t3;
OY812999.1_Germaria_angustata_genome_assembly,_chromosome:_2	AUGUSTUS	gene	57624798	57626978	.	-	.	ID=g8067;
OY812999.1_Germaria_angustata_genome_assembly,_chromosome:_2	AUGUSTUS	mRNA	57624798	57626978	0.93	-	.	ID=g8067.t1;Parent=g8067;
OY812999.1_Germaria_angustata_genome_assembly,_chromosome:_2	AUGUSTUS	stop_codon	57624798	57624800	.	-	0	ID=g8067.t1.stop1;Parent=g8067.t1;
OY812999.1_Germaria_angustata_genome_assembly,_chromosome:_2	AUGUSTUS	CDS	57624798	57625191	0.94	-	1	ID=g8067.t1.CDS1;Parent=g8067.t1;
OY812999.1_Germaria_angustata_genome_assembly,_chromosome:_2	AUGUSTUS	exon	57624798	57625191	.	-	.	ID=g8067.t1.exon1;Parent=g8067.t1;
OY812999.1_Germaria_angustata_genome_assembly,_chromosome:_2	AUGUSTUS	intron	57625192	57626475	0.94	-	.	ID=g8067.t1.intron1;Parent=g8067.t1;
OY812999.1_Germaria_angustata_genome_assembly,_chromosome:_2	AUGUSTUS	CDS	57626476	57626978	0.95	-	0	ID=g8067.t1.CDS2;Parent=g8067.t1;
OY812999.1_Germaria_angustata_genome_assembly,_chromosome:_2	AUGUSTUS	exon	57626476	57626978	.	-	.	ID=g8067.t1.exon2;Parent=g8067.t1;
OY812999.1_Germaria_angustata_genome_assembly,_chromosome:_2	AUGUSTUS	start_codon	57626976	57626978	.	-	0	ID=g8067.t1.start1;Parent=g8067.t1;
OY812999.1_Germaria_angustata_genome_assembly,_chromosome:_2	AUGUSTUS	mRNA	57625872	57626720	0.44	-	.	ID=g8067.t2;Parent=g8067;
OY812999.1_Germaria_angustata_genome_assembly,_chromosome:_2	AUGUSTUS	stop_codon	57625872	57625874	.	-	0	ID=g8067.t2.stop1;Parent=g8067.t2;
OY812999.1_Germaria_angustata_genome_assembly,_chromosome:_2	AUGUSTUS	CDS	57625872	57626720	0.44	-	0	ID=g8067.t2.CDS1;Parent=g8067.t2;
OY812999.1_Germaria_angustata_genome_assembly,_chromosome:_2	AUGUSTUS	exon	57625872	57626720	.	-	.	ID=g8067.t2.exon1;Parent=g8067.t2;
OY812999.1_Germaria_angustata_genome_assembly,_chromosome:_2	AUGUSTUS	start_codon	57626718	57626720	.	-	0	ID=g8067.t2.start1;Parent=g8067.t2;
OY812999.1_Germaria_angustata_genome_assembly,_chromosome:_2	AUGUSTUS	gene	57627019	57627492	.	-	.	ID=g8068;
OY812999.1_Germaria_angustata_genome_assembly,_chromosome:_2	AUGUSTUS	mRNA	57627019	57627492	1	-	.	ID=g8068.t1;Parent=g8068;
OY812999.1_Germaria_angustata_genome_assembly,_chromosome:_2	AUGUSTUS	stop_codon	57627019	57627021	.	-	0	ID=g8068.t1.stop1;Parent=g8068.t1;
OY812999.1_Germaria_angustata_genome_assembly,_chromosome:_2	AUGUSTUS	CDS	57627019	57627492	1	-	0	ID=g8068.t1.CDS1;Parent=g8068.t1;
OY812999.1_Germaria_angustata_genome_assembly,_chromosome:_2	AUGUSTUS	exon	57627019	57627492	.	-	.	ID=g8068.t1.exon1;Parent=g8068.t1;
OY812999.1_Germaria_angustata_genome_assembly,_chromosome:_2	AUGUSTUS	start_codon	57627490	57627492	.	-	0	ID=g8068.t1.start1;Parent=g8068.t1;
OY812999.1_Germaria_angustata_genome_assembly,_chromosome:_2	AUGUSTUS	gene	57627644	57628759	.	-	.	ID=g8069;
OY812999.1_Germaria_angustata_genome_assembly,_chromosome:_2	AUGUSTUS	mRNA	57627644	57628759	1	-	.	ID=g8069.t1;Parent=g8069;
OY812999.1_Germaria_angustata_genome_assembly,_chromosome:_2	AUGUSTUS	stop_codon	57627644	57627646	.	-	0	ID=g8069.t1.stop1;Parent=g8069.t1;
OY812999.1_Germaria_angustata_genome_assembly,_chromosome:_2	AUGUSTUS	CDS	57627644	57628759	1	-	0	ID=g8069.t1.CDS1;Parent=g8069.t1;
OY812999.1_Germaria_angustata_genome_assembly,_chromosome:_2	AUGUSTUS	exon	57627644	57628759	.	-	.	ID=g8069.t1.exon1;Parent=g8069.t1;
OY812999.1_Germaria_angustata_genome_assembly,_chromosome:_2	AUGUSTUS	start_codon	57628757	57628759	.	-	0	ID=g8069.t1.start1;Parent=g8069.t1;
OY812999.1_Germaria_angustata_genome_assembly,_chromosome:_2	AUGUSTUS	gene	57631225	57632547	.	+	.	ID=g8070;
OY812999.1_Germaria_angustata_genome_assembly,_chromosome:_2	AUGUSTUS	mRNA	57631225	57632547	0.99	+	.	ID=g8070.t1;Parent=g8070;
OY812999.1_Germaria_angustata_genome_assembly,_chromosome:_2	AUGUSTUS	start_codon	57631225	57631227	.	+	0	ID=g8070.t1.start1;Parent=g8070.t1;
OY812999.1_Germaria_angustata_genome_assembly,_chromosome:_2	AUGUSTUS	CDS	57631225	57631371	0.99	+	0	ID=g8070.t1.CDS1;Parent=g8070.t1;
OY812999.1_Germaria_angustata_genome_assembly,_chromosome:_2	AUGUSTUS	exon	57631225	57631371	.	+	.	ID=g8070.t1.exon1;Parent=g8070.t1;
OY812999.1_Germaria_angustata_genome_assembly,_chromosome:_2	AUGUSTUS	intron	57631372	57632028	0.99	+	.	ID=g8070.t1.intron1;Parent=g8070.t1;
OY812999.1_Germaria_angustata_genome_assembly,_chromosome:_2	AUGUSTUS	CDS	57632029	57632547	0.99	+	0	ID=g8070.t1.CDS2;Parent=g8070.t1;
OY812999.1_Germaria_angustata_genome_assembly,_chromosome:_2	AUGUSTUS	exon	57632029	57632547	.	+	.	ID=g8070.t1.exon2;Parent=g8070.t1;
OY812999.1_Germaria_angustata_genome_assembly,_chromosome:_2	AUGUSTUS	stop_codon	57632545	57632547	.	+	0	ID=g8070.t1.stop1;Parent=g8070.t1;
OY812999.1_Germaria_angustata_genome_assembly,_chromosome:_2	AUGUSTUS	gene	57644207	57651999	.	-	.	ID=g8071;
OY812999.1_Germaria_angustata_genome_assembly,_chromosome:_2	AUGUSTUS	mRNA	57644207	57651999	0.12	-	.	ID=g8071.t1;Parent=g8071;
OY812999.1_Germaria_angustata_genome_assembly,_chromosome:_2	AUGUSTUS	stop_codon	57644207	57644209	.	-	0	ID=g8071.t1.stop1;Parent=g8071.t1;
OY812999.1_Germaria_angustata_genome_assembly,_chromosome:_2	AUGUSTUS	CDS	57644207	57644448	0.6	-	2	ID=g8071.t1.CDS1;Parent=g8071.t1;
OY812999.1_Germaria_angustata_genome_assembly,_chromosome:_2	AUGUSTUS	exon	57644207	57644448	.	-	.	ID=g8071.t1.exon1;Parent=g8071.t1;
OY812999.1_Germaria_angustata_genome_assembly,_chromosome:_2	AUGUSTUS	intron	57644449	57649585	0.42	-	.	ID=g8071.t1.intron1;Parent=g8071.t1;
OY812999.1_Germaria_angustata_genome_assembly,_chromosome:_2	AUGUSTUS	CDS	57649586	57649802	0.69	-	0	ID=g8071.t1.CDS2;Parent=g8071.t1;
OY812999.1_Germaria_angustata_genome_assembly,_chromosome:_2	AUGUSTUS	exon	57649586	57649802	.	-	.	ID=g8071.t1.exon2;Parent=g8071.t1;
OY812999.1_Germaria_angustata_genome_assembly,_chromosome:_2	AUGUSTUS	intron	57649803	57649872	1	-	.	ID=g8071.t1.intron2;Parent=g8071.t1;
OY812999.1_Germaria_angustata_genome_assembly,_chromosome:_2	AUGUSTUS	CDS	57649873	57651164	0.48	-	2	ID=g8071.t1.CDS3;Parent=g8071.t1;
OY812999.1_Germaria_angustata_genome_assembly,_chromosome:_2	AUGUSTUS	exon	57649873	57651164	.	-	.	ID=g8071.t1.exon3;Parent=g8071.t1;
OY812999.1_Germaria_angustata_genome_assembly,_chromosome:_2	AUGUSTUS	intron	57651165	57651983	0.27	-	.	ID=g8071.t1.intron3;Parent=g8071.t1;
OY812999.1_Germaria_angustata_genome_assembly,_chromosome:_2	AUGUSTUS	CDS	57651984	57651999	0.27	-	0	ID=g8071.t1.CDS4;Parent=g8071.t1;
OY812999.1_Germaria_angustata_genome_assembly,_chromosome:_2	AUGUSTUS	exon	57651984	57651999	.	-	.	ID=g8071.t1.exon4;Parent=g8071.t1;
OY812999.1_Germaria_angustata_genome_assembly,_chromosome:_2	AUGUSTUS	start_codon	57651997	57651999	.	-	0	ID=g8071.t1.start1;Parent=g8071.t1;
OY812999.1_Germaria_angustata_genome_assembly,_chromosome:_2	AUGUSTUS	mRNA	57644207	57651087	0.53	-	.	ID=g8071.t2;Parent=g8071;
OY812999.1_Germaria_angustata_genome_assembly,_chromosome:_2	AUGUSTUS	stop_codon	57644207	57644209	.	-	0	ID=g8071.t2.stop1;Parent=g8071.t2;
OY812999.1_Germaria_angustata_genome_assembly,_chromosome:_2	AUGUSTUS	CDS	57644207	57644448	0.7	-	2	ID=g8071.t2.CDS1;Parent=g8071.t2;
OY812999.1_Germaria_angustata_genome_assembly,_chromosome:_2	AUGUSTUS	exon	57644207	57644448	.	-	.	ID=g8071.t2.exon1;Parent=g8071.t2;
OY812999.1_Germaria_angustata_genome_assembly,_chromosome:_2	AUGUSTUS	intron	57644449	57649585	0.53	-	.	ID=g8071.t2.intron1;Parent=g8071.t2;
OY812999.1_Germaria_angustata_genome_assembly,_chromosome:_2	AUGUSTUS	CDS	57649586	57649802	0.69	-	0	ID=g8071.t2.CDS2;Parent=g8071.t2;
OY812999.1_Germaria_angustata_genome_assembly,_chromosome:_2	AUGUSTUS	exon	57649586	57649802	.	-	.	ID=g8071.t2.exon2;Parent=g8071.t2;
OY812999.1_Germaria_angustata_genome_assembly,_chromosome:_2	AUGUSTUS	intron	57649803	57649872	1	-	.	ID=g8071.t2.intron2;Parent=g8071.t2;
OY812999.1_Germaria_angustata_genome_assembly,_chromosome:_2	AUGUSTUS	CDS	57649873	57651087	1	-	0	ID=g8071.t2.CDS3;Parent=g8071.t2;
OY812999.1_Germaria_angustata_genome_assembly,_chromosome:_2	AUGUSTUS	exon	57649873	57651087	.	-	.	ID=g8071.t2.exon3;Parent=g8071.t2;
OY812999.1_Germaria_angustata_genome_assembly,_chromosome:_2	AUGUSTUS	start_codon	57651085	57651087	.	-	0	ID=g8071.t2.start1;Parent=g8071.t2;
OY812999.1_Germaria_angustata_genome_assembly,_chromosome:_2	AUGUSTUS	gene	57675432	57676679	.	+	.	ID=g8072;
OY812999.1_Germaria_angustata_genome_assembly,_chromosome:_2	AUGUSTUS	mRNA	57675432	57676679	1	+	.	ID=g8072.t1;Parent=g8072;
OY812999.1_Germaria_angustata_genome_assembly,_chromosome:_2	AUGUSTUS	start_codon	57675432	57675434	.	+	0	ID=g8072.t1.start1;Parent=g8072.t1;
OY812999.1_Germaria_angustata_genome_assembly,_chromosome:_2	AUGUSTUS	CDS	57675432	57676679	1	+	0	ID=g8072.t1.CDS1;Parent=g8072.t1;
OY812999.1_Germaria_angustata_genome_assembly,_chromosome:_2	AUGUSTUS	exon	57675432	57676679	.	+	.	ID=g8072.t1.exon1;Parent=g8072.t1;
OY812999.1_Germaria_angustata_genome_assembly,_chromosome:_2	AUGUSTUS	stop_codon	57676677	57676679	.	+	0	ID=g8072.t1.stop1;Parent=g8072.t1;
OY812999.1_Germaria_angustata_genome_assembly,_chromosome:_2	AUGUSTUS	gene	57679756	57680610	.	+	.	ID=g8073;
OY812999.1_Germaria_angustata_genome_assembly,_chromosome:_2	AUGUSTUS	mRNA	57679756	57680610	1	+	.	ID=g8073.t1;Parent=g8073;
OY812999.1_Germaria_angustata_genome_assembly,_chromosome:_2	AUGUSTUS	start_codon	57679756	57679758	.	+	0	ID=g8073.t1.start1;Parent=g8073.t1;
OY812999.1_Germaria_angustata_genome_assembly,_chromosome:_2	AUGUSTUS	CDS	57679756	57680112	1	+	0	ID=g8073.t1.CDS1;Parent=g8073.t1;
OY812999.1_Germaria_angustata_genome_assembly,_chromosome:_2	AUGUSTUS	exon	57679756	57680112	.	+	.	ID=g8073.t1.exon1;Parent=g8073.t1;
OY812999.1_Germaria_angustata_genome_assembly,_chromosome:_2	AUGUSTUS	intron	57680113	57680170	1	+	.	ID=g8073.t1.intron1;Parent=g8073.t1;
OY812999.1_Germaria_angustata_genome_assembly,_chromosome:_2	AUGUSTUS	CDS	57680171	57680254	1	+	0	ID=g8073.t1.CDS2;Parent=g8073.t1;
OY812999.1_Germaria_angustata_genome_assembly,_chromosome:_2	AUGUSTUS	exon	57680171	57680254	.	+	.	ID=g8073.t1.exon2;Parent=g8073.t1;
OY812999.1_Germaria_angustata_genome_assembly,_chromosome:_2	AUGUSTUS	intron	57680255	57680319	1	+	.	ID=g8073.t1.intron2;Parent=g8073.t1;
OY812999.1_Germaria_angustata_genome_assembly,_chromosome:_2	AUGUSTUS	CDS	57680320	57680610	1	+	0	ID=g8073.t1.CDS3;Parent=g8073.t1;
OY812999.1_Germaria_angustata_genome_assembly,_chromosome:_2	AUGUSTUS	exon	57680320	57680610	.	+	.	ID=g8073.t1.exon3;Parent=g8073.t1;
OY812999.1_Germaria_angustata_genome_assembly,_chromosome:_2	AUGUSTUS	stop_codon	57680608	57680610	.	+	0	ID=g8073.t1.stop1;Parent=g8073.t1;
OY812999.1_Germaria_angustata_genome_assembly,_chromosome:_2	AUGUSTUS	gene	57680889	57682383	.	-	.	ID=g8074;
OY812999.1_Germaria_angustata_genome_assembly,_chromosome:_2	AUGUSTUS	mRNA	57680889	57682383	1	-	.	ID=g8074.t1;Parent=g8074;
OY812999.1_Germaria_angustata_genome_assembly,_chromosome:_2	AUGUSTUS	stop_codon	57680889	57680891	.	-	0	ID=g8074.t1.stop1;Parent=g8074.t1;
OY812999.1_Germaria_angustata_genome_assembly,_chromosome:_2	AUGUSTUS	CDS	57680889	57681629	1	-	0	ID=g8074.t1.CDS1;Parent=g8074.t1;
OY812999.1_Germaria_angustata_genome_assembly,_chromosome:_2	AUGUSTUS	exon	57680889	57681629	.	-	.	ID=g8074.t1.exon1;Parent=g8074.t1;
OY812999.1_Germaria_angustata_genome_assembly,_chromosome:_2	AUGUSTUS	intron	57681630	57681704	1	-	.	ID=g8074.t1.intron1;Parent=g8074.t1;
OY812999.1_Germaria_angustata_genome_assembly,_chromosome:_2	AUGUSTUS	CDS	57681705	57681820	1	-	2	ID=g8074.t1.CDS2;Parent=g8074.t1;
OY812999.1_Germaria_angustata_genome_assembly,_chromosome:_2	AUGUSTUS	exon	57681705	57681820	.	-	.	ID=g8074.t1.exon2;Parent=g8074.t1;
OY812999.1_Germaria_angustata_genome_assembly,_chromosome:_2	AUGUSTUS	intron	57681821	57681933	1	-	.	ID=g8074.t1.intron2;Parent=g8074.t1;
OY812999.1_Germaria_angustata_genome_assembly,_chromosome:_2	AUGUSTUS	CDS	57681934	57682227	1	-	2	ID=g8074.t1.CDS3;Parent=g8074.t1;
OY812999.1_Germaria_angustata_genome_assembly,_chromosome:_2	AUGUSTUS	exon	57681934	57682227	.	-	.	ID=g8074.t1.exon3;Parent=g8074.t1;
OY812999.1_Germaria_angustata_genome_assembly,_chromosome:_2	AUGUSTUS	intron	57682228	57682280	1	-	.	ID=g8074.t1.intron3;Parent=g8074.t1;
OY812999.1_Germaria_angustata_genome_assembly,_chromosome:_2	AUGUSTUS	CDS	57682281	57682383	1	-	0	ID=g8074.t1.CDS4;Parent=g8074.t1;
OY812999.1_Germaria_angustata_genome_assembly,_chromosome:_2	AUGUSTUS	exon	57682281	57682383	.	-	.	ID=g8074.t1.exon4;Parent=g8074.t1;
OY812999.1_Germaria_angustata_genome_assembly,_chromosome:_2	AUGUSTUS	start_codon	57682381	57682383	.	-	0	ID=g8074.t1.start1;Parent=g8074.t1;
OY812999.1_Germaria_angustata_genome_assembly,_chromosome:_2	AUGUSTUS	mRNA	57680889	57682383	1	-	.	ID=g8074.t2;Parent=g8074;
OY812999.1_Germaria_angustata_genome_assembly,_chromosome:_2	AUGUSTUS	stop_codon	57680889	57680891	.	-	0	ID=g8074.t2.stop1;Parent=g8074.t2;
OY812999.1_Germaria_angustata_genome_assembly,_chromosome:_2	AUGUSTUS	CDS	57680889	57681481	1	-	2	ID=g8074.t2.CDS1;Parent=g8074.t2;
OY812999.1_Germaria_angustata_genome_assembly,_chromosome:_2	AUGUSTUS	exon	57680889	57681481	.	-	.	ID=g8074.t2.exon1;Parent=g8074.t2;
OY812999.1_Germaria_angustata_genome_assembly,_chromosome:_2	AUGUSTUS	intron	57681482	57681541	1	-	.	ID=g8074.t2.intron1;Parent=g8074.t2;
OY812999.1_Germaria_angustata_genome_assembly,_chromosome:_2	AUGUSTUS	CDS	57681542	57681629	1	-	0	ID=g8074.t2.CDS2;Parent=g8074.t2;
OY812999.1_Germaria_angustata_genome_assembly,_chromosome:_2	AUGUSTUS	exon	57681542	57681629	.	-	.	ID=g8074.t2.exon2;Parent=g8074.t2;
OY812999.1_Germaria_angustata_genome_assembly,_chromosome:_2	AUGUSTUS	intron	57681630	57681704	1	-	.	ID=g8074.t2.intron2;Parent=g8074.t2;
OY812999.1_Germaria_angustata_genome_assembly,_chromosome:_2	AUGUSTUS	CDS	57681705	57681820	1	-	2	ID=g8074.t2.CDS3;Parent=g8074.t2;
OY812999.1_Germaria_angustata_genome_assembly,_chromosome:_2	AUGUSTUS	exon	57681705	57681820	.	-	.	ID=g8074.t2.exon3;Parent=g8074.t2;
OY812999.1_Germaria_angustata_genome_assembly,_chromosome:_2	AUGUSTUS	intron	57681821	57681933	1	-	.	ID=g8074.t2.intron3;Parent=g8074.t2;
OY812999.1_Germaria_angustata_genome_assembly,_chromosome:_2	AUGUSTUS	CDS	57681934	57682227	1	-	2	ID=g8074.t2.CDS4;Parent=g8074.t2;
OY812999.1_Germaria_angustata_genome_assembly,_chromosome:_2	AUGUSTUS	exon	57681934	57682227	.	-	.	ID=g8074.t2.exon4;Parent=g8074.t2;
OY812999.1_Germaria_angustata_genome_assembly,_chromosome:_2	AUGUSTUS	intron	57682228	57682280	1	-	.	ID=g8074.t2.intron4;Parent=g8074.t2;
OY812999.1_Germaria_angustata_genome_assembly,_chromosome:_2	AUGUSTUS	CDS	57682281	57682383	1	-	0	ID=g8074.t2.CDS5;Parent=g8074.t2;
OY812999.1_Germaria_angustata_genome_assembly,_chromosome:_2	AUGUSTUS	exon	57682281	57682383	.	-	.	ID=g8074.t2.exon5;Parent=g8074.t2;
OY812999.1_Germaria_angustata_genome_assembly,_chromosome:_2	AUGUSTUS	start_codon	57682381	57682383	.	-	0	ID=g8074.t2.start1;Parent=g8074.t2;
OY812999.1_Germaria_angustata_genome_assembly,_chromosome:_2	AUGUSTUS	gene	57685042	57686289	.	+	.	ID=g8075;
OY812999.1_Germaria_angustata_genome_assembly,_chromosome:_2	AUGUSTUS	mRNA	57685042	57686289	1	+	.	ID=g8075.t1;Parent=g8075;
OY812999.1_Germaria_angustata_genome_assembly,_chromosome:_2	AUGUSTUS	start_codon	57685042	57685044	.	+	0	ID=g8075.t1.start1;Parent=g8075.t1;
OY812999.1_Germaria_angustata_genome_assembly,_chromosome:_2	AUGUSTUS	CDS	57685042	57686289	1	+	0	ID=g8075.t1.CDS1;Parent=g8075.t1;
OY812999.1_Germaria_angustata_genome_assembly,_chromosome:_2	AUGUSTUS	exon	57685042	57686289	.	+	.	ID=g8075.t1.exon1;Parent=g8075.t1;
OY812999.1_Germaria_angustata_genome_assembly,_chromosome:_2	AUGUSTUS	stop_codon	57686287	57686289	.	+	0	ID=g8075.t1.stop1;Parent=g8075.t1;
OY812999.1_Germaria_angustata_genome_assembly,_chromosome:_2	AUGUSTUS	gene	57697508	57698411	.	+	.	ID=g8076;
OY812999.1_Germaria_angustata_genome_assembly,_chromosome:_2	AUGUSTUS	mRNA	57697508	57698411	0.99	+	.	ID=g8076.t1;Parent=g8076;
OY812999.1_Germaria_angustata_genome_assembly,_chromosome:_2	AUGUSTUS	start_codon	57697508	57697510	.	+	0	ID=g8076.t1.start1;Parent=g8076.t1;
OY812999.1_Germaria_angustata_genome_assembly,_chromosome:_2	AUGUSTUS	CDS	57697508	57697604	1	+	0	ID=g8076.t1.CDS1;Parent=g8076.t1;
OY812999.1_Germaria_angustata_genome_assembly,_chromosome:_2	AUGUSTUS	exon	57697508	57697604	.	+	.	ID=g8076.t1.exon1;Parent=g8076.t1;
OY812999.1_Germaria_angustata_genome_assembly,_chromosome:_2	AUGUSTUS	intron	57697605	57697662	1	+	.	ID=g8076.t1.intron1;Parent=g8076.t1;
OY812999.1_Germaria_angustata_genome_assembly,_chromosome:_2	AUGUSTUS	CDS	57697663	57697737	1	+	2	ID=g8076.t1.CDS2;Parent=g8076.t1;
OY812999.1_Germaria_angustata_genome_assembly,_chromosome:_2	AUGUSTUS	exon	57697663	57697737	.	+	.	ID=g8076.t1.exon2;Parent=g8076.t1;
OY812999.1_Germaria_angustata_genome_assembly,_chromosome:_2	AUGUSTUS	intron	57697738	57697869	1	+	.	ID=g8076.t1.intron2;Parent=g8076.t1;
OY812999.1_Germaria_angustata_genome_assembly,_chromosome:_2	AUGUSTUS	CDS	57697870	57698072	1	+	2	ID=g8076.t1.CDS3;Parent=g8076.t1;
OY812999.1_Germaria_angustata_genome_assembly,_chromosome:_2	AUGUSTUS	exon	57697870	57698072	.	+	.	ID=g8076.t1.exon3;Parent=g8076.t1;
OY812999.1_Germaria_angustata_genome_assembly,_chromosome:_2	AUGUSTUS	intron	57698073	57698127	1	+	.	ID=g8076.t1.intron3;Parent=g8076.t1;
OY812999.1_Germaria_angustata_genome_assembly,_chromosome:_2	AUGUSTUS	CDS	57698128	57698168	0.99	+	0	ID=g8076.t1.CDS4;Parent=g8076.t1;
OY812999.1_Germaria_angustata_genome_assembly,_chromosome:_2	AUGUSTUS	exon	57698128	57698168	.	+	.	ID=g8076.t1.exon4;Parent=g8076.t1;
OY812999.1_Germaria_angustata_genome_assembly,_chromosome:_2	AUGUSTUS	intron	57698169	57698344	0.99	+	.	ID=g8076.t1.intron4;Parent=g8076.t1;
OY812999.1_Germaria_angustata_genome_assembly,_chromosome:_2	AUGUSTUS	CDS	57698345	57698411	0.99	+	1	ID=g8076.t1.CDS5;Parent=g8076.t1;
OY812999.1_Germaria_angustata_genome_assembly,_chromosome:_2	AUGUSTUS	exon	57698345	57698411	.	+	.	ID=g8076.t1.exon5;Parent=g8076.t1;
OY812999.1_Germaria_angustata_genome_assembly,_chromosome:_2	AUGUSTUS	stop_codon	57698409	57698411	.	+	0	ID=g8076.t1.stop1;Parent=g8076.t1;
OY812999.1_Germaria_angustata_genome_assembly,_chromosome:_2	AUGUSTUS	mRNA	57697508	57698411	0.61	+	.	ID=g8076.t2;Parent=g8076;
OY812999.1_Germaria_angustata_genome_assembly,_chromosome:_2	AUGUSTUS	start_codon	57697508	57697510	.	+	0	ID=g8076.t2.start1;Parent=g8076.t2;
OY812999.1_Germaria_angustata_genome_assembly,_chromosome:_2	AUGUSTUS	CDS	57697508	57697604	0.99	+	0	ID=g8076.t2.CDS1;Parent=g8076.t2;
OY812999.1_Germaria_angustata_genome_assembly,_chromosome:_2	AUGUSTUS	exon	57697508	57697604	.	+	.	ID=g8076.t2.exon1;Parent=g8076.t2;
OY812999.1_Germaria_angustata_genome_assembly,_chromosome:_2	AUGUSTUS	intron	57697605	57697869	0.61	+	.	ID=g8076.t2.intron1;Parent=g8076.t2;
OY812999.1_Germaria_angustata_genome_assembly,_chromosome:_2	AUGUSTUS	CDS	57697870	57698072	0.9	+	2	ID=g8076.t2.CDS2;Parent=g8076.t2;
OY812999.1_Germaria_angustata_genome_assembly,_chromosome:_2	AUGUSTUS	exon	57697870	57698072	.	+	.	ID=g8076.t2.exon2;Parent=g8076.t2;
OY812999.1_Germaria_angustata_genome_assembly,_chromosome:_2	AUGUSTUS	intron	57698073	57698127	1	+	.	ID=g8076.t2.intron2;Parent=g8076.t2;
OY812999.1_Germaria_angustata_genome_assembly,_chromosome:_2	AUGUSTUS	CDS	57698128	57698168	1	+	0	ID=g8076.t2.CDS3;Parent=g8076.t2;
OY812999.1_Germaria_angustata_genome_assembly,_chromosome:_2	AUGUSTUS	exon	57698128	57698168	.	+	.	ID=g8076.t2.exon3;Parent=g8076.t2;
OY812999.1_Germaria_angustata_genome_assembly,_chromosome:_2	AUGUSTUS	intron	57698169	57698344	1	+	.	ID=g8076.t2.intron3;Parent=g8076.t2;
OY812999.1_Germaria_angustata_genome_assembly,_chromosome:_2	AUGUSTUS	CDS	57698345	57698411	1	+	1	ID=g8076.t2.CDS4;Parent=g8076.t2;
OY812999.1_Germaria_angustata_genome_assembly,_chromosome:_2	AUGUSTUS	exon	57698345	57698411	.	+	.	ID=g8076.t2.exon4;Parent=g8076.t2;
OY812999.1_Germaria_angustata_genome_assembly,_chromosome:_2	AUGUSTUS	stop_codon	57698409	57698411	.	+	0	ID=g8076.t2.stop1;Parent=g8076.t2;
OY812999.1_Germaria_angustata_genome_assembly,_chromosome:_2	AUGUSTUS	gene	57701126	57701837	.	-	.	ID=g8077;
OY812999.1_Germaria_angustata_genome_assembly,_chromosome:_2	AUGUSTUS	mRNA	57701126	57701837	0.68	-	.	ID=g8077.t1;Parent=g8077;
OY812999.1_Germaria_angustata_genome_assembly,_chromosome:_2	AUGUSTUS	stop_codon	57701126	57701128	.	-	0	ID=g8077.t1.stop1;Parent=g8077.t1;
OY812999.1_Germaria_angustata_genome_assembly,_chromosome:_2	AUGUSTUS	CDS	57701126	57701291	0.96	-	1	ID=g8077.t1.CDS1;Parent=g8077.t1;
OY812999.1_Germaria_angustata_genome_assembly,_chromosome:_2	AUGUSTUS	exon	57701126	57701291	.	-	.	ID=g8077.t1.exon1;Parent=g8077.t1;
OY812999.1_Germaria_angustata_genome_assembly,_chromosome:_2	AUGUSTUS	intron	57701292	57701610	0.68	-	.	ID=g8077.t1.intron1;Parent=g8077.t1;
OY812999.1_Germaria_angustata_genome_assembly,_chromosome:_2	AUGUSTUS	CDS	57701611	57701837	0.68	-	0	ID=g8077.t1.CDS2;Parent=g8077.t1;
OY812999.1_Germaria_angustata_genome_assembly,_chromosome:_2	AUGUSTUS	exon	57701611	57701837	.	-	.	ID=g8077.t1.exon2;Parent=g8077.t1;
OY812999.1_Germaria_angustata_genome_assembly,_chromosome:_2	AUGUSTUS	start_codon	57701835	57701837	.	-	0	ID=g8077.t1.start1;Parent=g8077.t1;
OY812999.1_Germaria_angustata_genome_assembly,_chromosome:_2	AUGUSTUS	gene	57702058	57702579	.	-	.	ID=g8078;
OY812999.1_Germaria_angustata_genome_assembly,_chromosome:_2	AUGUSTUS	mRNA	57702058	57702579	0.54	-	.	ID=g8078.t1;Parent=g8078;
OY812999.1_Germaria_angustata_genome_assembly,_chromosome:_2	AUGUSTUS	stop_codon	57702058	57702060	.	-	0	ID=g8078.t1.stop1;Parent=g8078.t1;
OY812999.1_Germaria_angustata_genome_assembly,_chromosome:_2	AUGUSTUS	CDS	57702058	57702579	0.54	-	0	ID=g8078.t1.CDS1;Parent=g8078.t1;
OY812999.1_Germaria_angustata_genome_assembly,_chromosome:_2	AUGUSTUS	exon	57702058	57702579	.	-	.	ID=g8078.t1.exon1;Parent=g8078.t1;
OY812999.1_Germaria_angustata_genome_assembly,_chromosome:_2	AUGUSTUS	start_codon	57702577	57702579	.	-	0	ID=g8078.t1.start1;Parent=g8078.t1;
OY812999.1_Germaria_angustata_genome_assembly,_chromosome:_2	AUGUSTUS	mRNA	57702058	57702267	0.23	-	.	ID=g8078.t2;Parent=g8078;
OY812999.1_Germaria_angustata_genome_assembly,_chromosome:_2	AUGUSTUS	stop_codon	57702058	57702060	.	-	0	ID=g8078.t2.stop1;Parent=g8078.t2;
OY812999.1_Germaria_angustata_genome_assembly,_chromosome:_2	AUGUSTUS	CDS	57702058	57702267	0.23	-	0	ID=g8078.t2.CDS1;Parent=g8078.t2;
OY812999.1_Germaria_angustata_genome_assembly,_chromosome:_2	AUGUSTUS	exon	57702058	57702267	.	-	.	ID=g8078.t2.exon1;Parent=g8078.t2;
OY812999.1_Germaria_angustata_genome_assembly,_chromosome:_2	AUGUSTUS	start_codon	57702265	57702267	.	-	0	ID=g8078.t2.start1;Parent=g8078.t2;
OY812999.1_Germaria_angustata_genome_assembly,_chromosome:_2	AUGUSTUS	gene	57703926	57704435	.	-	.	ID=g8079;
OY812999.1_Germaria_angustata_genome_assembly,_chromosome:_2	AUGUSTUS	mRNA	57703926	57704435	0.91	-	.	ID=g8079.t1;Parent=g8079;
OY812999.1_Germaria_angustata_genome_assembly,_chromosome:_2	AUGUSTUS	stop_codon	57703926	57703928	.	-	0	ID=g8079.t1.stop1;Parent=g8079.t1;
OY812999.1_Germaria_angustata_genome_assembly,_chromosome:_2	AUGUSTUS	CDS	57703926	57704435	0.91	-	0	ID=g8079.t1.CDS1;Parent=g8079.t1;
OY812999.1_Germaria_angustata_genome_assembly,_chromosome:_2	AUGUSTUS	exon	57703926	57704435	.	-	.	ID=g8079.t1.exon1;Parent=g8079.t1;
OY812999.1_Germaria_angustata_genome_assembly,_chromosome:_2	AUGUSTUS	start_codon	57704433	57704435	.	-	0	ID=g8079.t1.start1;Parent=g8079.t1;
OY812999.1_Germaria_angustata_genome_assembly,_chromosome:_2	AUGUSTUS	gene	57720380	57721291	.	+	.	ID=g8080;
OY812999.1_Germaria_angustata_genome_assembly,_chromosome:_2	AUGUSTUS	mRNA	57720380	57721291	1	+	.	ID=g8080.t1;Parent=g8080;
OY812999.1_Germaria_angustata_genome_assembly,_chromosome:_2	AUGUSTUS	start_codon	57720380	57720382	.	+	0	ID=g8080.t1.start1;Parent=g8080.t1;
OY812999.1_Germaria_angustata_genome_assembly,_chromosome:_2	AUGUSTUS	CDS	57720380	57720476	1	+	0	ID=g8080.t1.CDS1;Parent=g8080.t1;
OY812999.1_Germaria_angustata_genome_assembly,_chromosome:_2	AUGUSTUS	exon	57720380	57720476	.	+	.	ID=g8080.t1.exon1;Parent=g8080.t1;
OY812999.1_Germaria_angustata_genome_assembly,_chromosome:_2	AUGUSTUS	intron	57720477	57720534	1	+	.	ID=g8080.t1.intron1;Parent=g8080.t1;
OY812999.1_Germaria_angustata_genome_assembly,_chromosome:_2	AUGUSTUS	CDS	57720535	57720609	1	+	2	ID=g8080.t1.CDS2;Parent=g8080.t1;
OY812999.1_Germaria_angustata_genome_assembly,_chromosome:_2	AUGUSTUS	exon	57720535	57720609	.	+	.	ID=g8080.t1.exon2;Parent=g8080.t1;
OY812999.1_Germaria_angustata_genome_assembly,_chromosome:_2	AUGUSTUS	intron	57720610	57720749	1	+	.	ID=g8080.t1.intron2;Parent=g8080.t1;
OY812999.1_Germaria_angustata_genome_assembly,_chromosome:_2	AUGUSTUS	CDS	57720750	57720952	1	+	2	ID=g8080.t1.CDS3;Parent=g8080.t1;
OY812999.1_Germaria_angustata_genome_assembly,_chromosome:_2	AUGUSTUS	exon	57720750	57720952	.	+	.	ID=g8080.t1.exon3;Parent=g8080.t1;
OY812999.1_Germaria_angustata_genome_assembly,_chromosome:_2	AUGUSTUS	intron	57720953	57721007	1	+	.	ID=g8080.t1.intron3;Parent=g8080.t1;
OY812999.1_Germaria_angustata_genome_assembly,_chromosome:_2	AUGUSTUS	CDS	57721008	57721048	1	+	0	ID=g8080.t1.CDS4;Parent=g8080.t1;
OY812999.1_Germaria_angustata_genome_assembly,_chromosome:_2	AUGUSTUS	exon	57721008	57721048	.	+	.	ID=g8080.t1.exon4;Parent=g8080.t1;
OY812999.1_Germaria_angustata_genome_assembly,_chromosome:_2	AUGUSTUS	intron	57721049	57721224	1	+	.	ID=g8080.t1.intron4;Parent=g8080.t1;
OY812999.1_Germaria_angustata_genome_assembly,_chromosome:_2	AUGUSTUS	CDS	57721225	57721291	1	+	1	ID=g8080.t1.CDS5;Parent=g8080.t1;
OY812999.1_Germaria_angustata_genome_assembly,_chromosome:_2	AUGUSTUS	exon	57721225	57721291	.	+	.	ID=g8080.t1.exon5;Parent=g8080.t1;
OY812999.1_Germaria_angustata_genome_assembly,_chromosome:_2	AUGUSTUS	stop_codon	57721289	57721291	.	+	0	ID=g8080.t1.stop1;Parent=g8080.t1;
OY812999.1_Germaria_angustata_genome_assembly,_chromosome:_2	AUGUSTUS	mRNA	57720380	57721291	0.85	+	.	ID=g8080.t2;Parent=g8080;
OY812999.1_Germaria_angustata_genome_assembly,_chromosome:_2	AUGUSTUS	start_codon	57720380	57720382	.	+	0	ID=g8080.t2.start1;Parent=g8080.t2;
OY812999.1_Germaria_angustata_genome_assembly,_chromosome:_2	AUGUSTUS	CDS	57720380	57720476	1	+	0	ID=g8080.t2.CDS1;Parent=g8080.t2;
OY812999.1_Germaria_angustata_genome_assembly,_chromosome:_2	AUGUSTUS	exon	57720380	57720476	.	+	.	ID=g8080.t2.exon1;Parent=g8080.t2;
OY812999.1_Germaria_angustata_genome_assembly,_chromosome:_2	AUGUSTUS	intron	57720477	57720749	0.85	+	.	ID=g8080.t2.intron1;Parent=g8080.t2;
OY812999.1_Germaria_angustata_genome_assembly,_chromosome:_2	AUGUSTUS	CDS	57720750	57720952	0.96	+	2	ID=g8080.t2.CDS2;Parent=g8080.t2;
OY812999.1_Germaria_angustata_genome_assembly,_chromosome:_2	AUGUSTUS	exon	57720750	57720952	.	+	.	ID=g8080.t2.exon2;Parent=g8080.t2;
OY812999.1_Germaria_angustata_genome_assembly,_chromosome:_2	AUGUSTUS	intron	57720953	57721007	1	+	.	ID=g8080.t2.intron2;Parent=g8080.t2;
OY812999.1_Germaria_angustata_genome_assembly,_chromosome:_2	AUGUSTUS	CDS	57721008	57721048	1	+	0	ID=g8080.t2.CDS3;Parent=g8080.t2;
OY812999.1_Germaria_angustata_genome_assembly,_chromosome:_2	AUGUSTUS	exon	57721008	57721048	.	+	.	ID=g8080.t2.exon3;Parent=g8080.t2;
OY812999.1_Germaria_angustata_genome_assembly,_chromosome:_2	AUGUSTUS	intron	57721049	57721224	1	+	.	ID=g8080.t2.intron3;Parent=g8080.t2;
OY812999.1_Germaria_angustata_genome_assembly,_chromosome:_2	AUGUSTUS	CDS	57721225	57721291	1	+	1	ID=g8080.t2.CDS4;Parent=g8080.t2;
OY812999.1_Germaria_angustata_genome_assembly,_chromosome:_2	AUGUSTUS	exon	57721225	57721291	.	+	.	ID=g8080.t2.exon4;Parent=g8080.t2;
OY812999.1_Germaria_angustata_genome_assembly,_chromosome:_2	AUGUSTUS	stop_codon	57721289	57721291	.	+	0	ID=g8080.t2.stop1;Parent=g8080.t2;
OY812999.1_Germaria_angustata_genome_assembly,_chromosome:_2	AUGUSTUS	gene	57724005	57724716	.	-	.	ID=g8081;
OY812999.1_Germaria_angustata_genome_assembly,_chromosome:_2	AUGUSTUS	mRNA	57724005	57724716	0.63	-	.	ID=g8081.t1;Parent=g8081;
OY812999.1_Germaria_angustata_genome_assembly,_chromosome:_2	AUGUSTUS	stop_codon	57724005	57724007	.	-	0	ID=g8081.t1.stop1;Parent=g8081.t1;
OY812999.1_Germaria_angustata_genome_assembly,_chromosome:_2	AUGUSTUS	CDS	57724005	57724170	0.92	-	1	ID=g8081.t1.CDS1;Parent=g8081.t1;
OY812999.1_Germaria_angustata_genome_assembly,_chromosome:_2	AUGUSTUS	exon	57724005	57724170	.	-	.	ID=g8081.t1.exon1;Parent=g8081.t1;
OY812999.1_Germaria_angustata_genome_assembly,_chromosome:_2	AUGUSTUS	intron	57724171	57724489	0.63	-	.	ID=g8081.t1.intron1;Parent=g8081.t1;
OY812999.1_Germaria_angustata_genome_assembly,_chromosome:_2	AUGUSTUS	CDS	57724490	57724716	0.63	-	0	ID=g8081.t1.CDS2;Parent=g8081.t1;
OY812999.1_Germaria_angustata_genome_assembly,_chromosome:_2	AUGUSTUS	exon	57724490	57724716	.	-	.	ID=g8081.t1.exon2;Parent=g8081.t1;
OY812999.1_Germaria_angustata_genome_assembly,_chromosome:_2	AUGUSTUS	start_codon	57724714	57724716	.	-	0	ID=g8081.t1.start1;Parent=g8081.t1;
OY812999.1_Germaria_angustata_genome_assembly,_chromosome:_2	AUGUSTUS	gene	57724937	57725458	.	-	.	ID=g8082;
OY812999.1_Germaria_angustata_genome_assembly,_chromosome:_2	AUGUSTUS	mRNA	57724937	57725458	0.52	-	.	ID=g8082.t1;Parent=g8082;
OY812999.1_Germaria_angustata_genome_assembly,_chromosome:_2	AUGUSTUS	stop_codon	57724937	57724939	.	-	0	ID=g8082.t1.stop1;Parent=g8082.t1;
OY812999.1_Germaria_angustata_genome_assembly,_chromosome:_2	AUGUSTUS	CDS	57724937	57725458	0.52	-	0	ID=g8082.t1.CDS1;Parent=g8082.t1;
OY812999.1_Germaria_angustata_genome_assembly,_chromosome:_2	AUGUSTUS	exon	57724937	57725458	.	-	.	ID=g8082.t1.exon1;Parent=g8082.t1;
OY812999.1_Germaria_angustata_genome_assembly,_chromosome:_2	AUGUSTUS	start_codon	57725456	57725458	.	-	0	ID=g8082.t1.start1;Parent=g8082.t1;
OY812999.1_Germaria_angustata_genome_assembly,_chromosome:_2	AUGUSTUS	gene	57726805	57727314	.	-	.	ID=g8083;
OY812999.1_Germaria_angustata_genome_assembly,_chromosome:_2	AUGUSTUS	mRNA	57726805	57727314	0.38	-	.	ID=g8083.t1;Parent=g8083;
OY812999.1_Germaria_angustata_genome_assembly,_chromosome:_2	AUGUSTUS	stop_codon	57726805	57726807	.	-	0	ID=g8083.t1.stop1;Parent=g8083.t1;
OY812999.1_Germaria_angustata_genome_assembly,_chromosome:_2	AUGUSTUS	CDS	57726805	57727314	0.38	-	0	ID=g8083.t1.CDS1;Parent=g8083.t1;
OY812999.1_Germaria_angustata_genome_assembly,_chromosome:_2	AUGUSTUS	exon	57726805	57727314	.	-	.	ID=g8083.t1.exon1;Parent=g8083.t1;
OY812999.1_Germaria_angustata_genome_assembly,_chromosome:_2	AUGUSTUS	start_codon	57727312	57727314	.	-	0	ID=g8083.t1.start1;Parent=g8083.t1;
OY812999.1_Germaria_angustata_genome_assembly,_chromosome:_2	AUGUSTUS	gene	57784154	57785871	.	-	.	ID=g8084;
OY812999.1_Germaria_angustata_genome_assembly,_chromosome:_2	AUGUSTUS	mRNA	57784154	57785871	0.96	-	.	ID=g8084.t1;Parent=g8084;
OY812999.1_Germaria_angustata_genome_assembly,_chromosome:_2	AUGUSTUS	stop_codon	57784154	57784156	.	-	0	ID=g8084.t1.stop1;Parent=g8084.t1;
OY812999.1_Germaria_angustata_genome_assembly,_chromosome:_2	AUGUSTUS	CDS	57784154	57784306	0.96	-	0	ID=g8084.t1.CDS1;Parent=g8084.t1;
OY812999.1_Germaria_angustata_genome_assembly,_chromosome:_2	AUGUSTUS	exon	57784154	57784306	.	-	.	ID=g8084.t1.exon1;Parent=g8084.t1;
OY812999.1_Germaria_angustata_genome_assembly,_chromosome:_2	AUGUSTUS	intron	57784307	57785322	0.96	-	.	ID=g8084.t1.intron1;Parent=g8084.t1;
OY812999.1_Germaria_angustata_genome_assembly,_chromosome:_2	AUGUSTUS	CDS	57785323	57785604	1	-	0	ID=g8084.t1.CDS2;Parent=g8084.t1;
OY812999.1_Germaria_angustata_genome_assembly,_chromosome:_2	AUGUSTUS	exon	57785323	57785604	.	-	.	ID=g8084.t1.exon2;Parent=g8084.t1;
OY812999.1_Germaria_angustata_genome_assembly,_chromosome:_2	AUGUSTUS	intron	57785605	57785709	1	-	.	ID=g8084.t1.intron2;Parent=g8084.t1;
OY812999.1_Germaria_angustata_genome_assembly,_chromosome:_2	AUGUSTUS	CDS	57785710	57785871	1	-	0	ID=g8084.t1.CDS3;Parent=g8084.t1;
OY812999.1_Germaria_angustata_genome_assembly,_chromosome:_2	AUGUSTUS	exon	57785710	57785871	.	-	.	ID=g8084.t1.exon3;Parent=g8084.t1;
OY812999.1_Germaria_angustata_genome_assembly,_chromosome:_2	AUGUSTUS	start_codon	57785869	57785871	.	-	0	ID=g8084.t1.start1;Parent=g8084.t1;
OY812999.1_Germaria_angustata_genome_assembly,_chromosome:_2	AUGUSTUS	gene	57786078	57787603	.	-	.	ID=g8085;
OY812999.1_Germaria_angustata_genome_assembly,_chromosome:_2	AUGUSTUS	mRNA	57786078	57787031	0.65	-	.	ID=g8085.t1;Parent=g8085;
OY812999.1_Germaria_angustata_genome_assembly,_chromosome:_2	AUGUSTUS	stop_codon	57786078	57786080	.	-	0	ID=g8085.t1.stop1;Parent=g8085.t1;
OY812999.1_Germaria_angustata_genome_assembly,_chromosome:_2	AUGUSTUS	CDS	57786078	57786103	0.75	-	2	ID=g8085.t1.CDS1;Parent=g8085.t1;
OY812999.1_Germaria_angustata_genome_assembly,_chromosome:_2	AUGUSTUS	exon	57786078	57786103	.	-	.	ID=g8085.t1.exon1;Parent=g8085.t1;
OY812999.1_Germaria_angustata_genome_assembly,_chromosome:_2	AUGUSTUS	intron	57786104	57786508	0.75	-	.	ID=g8085.t1.intron1;Parent=g8085.t1;
OY812999.1_Germaria_angustata_genome_assembly,_chromosome:_2	AUGUSTUS	CDS	57786509	57786954	0.82	-	1	ID=g8085.t1.CDS2;Parent=g8085.t1;
OY812999.1_Germaria_angustata_genome_assembly,_chromosome:_2	AUGUSTUS	exon	57786509	57786954	.	-	.	ID=g8085.t1.exon2;Parent=g8085.t1;
OY812999.1_Germaria_angustata_genome_assembly,_chromosome:_2	AUGUSTUS	intron	57786955	57787017	0.86	-	.	ID=g8085.t1.intron2;Parent=g8085.t1;
OY812999.1_Germaria_angustata_genome_assembly,_chromosome:_2	AUGUSTUS	CDS	57787018	57787031	1	-	0	ID=g8085.t1.CDS3;Parent=g8085.t1;
OY812999.1_Germaria_angustata_genome_assembly,_chromosome:_2	AUGUSTUS	exon	57787018	57787031	.	-	.	ID=g8085.t1.exon3;Parent=g8085.t1;
OY812999.1_Germaria_angustata_genome_assembly,_chromosome:_2	AUGUSTUS	start_codon	57787029	57787031	.	-	0	ID=g8085.t1.start1;Parent=g8085.t1;
OY812999.1_Germaria_angustata_genome_assembly,_chromosome:_2	AUGUSTUS	mRNA	57786198	57787603	0.17	-	.	ID=g8085.t2;Parent=g8085;
OY812999.1_Germaria_angustata_genome_assembly,_chromosome:_2	AUGUSTUS	stop_codon	57786198	57786200	.	-	0	ID=g8085.t2.stop1;Parent=g8085.t2;
OY812999.1_Germaria_angustata_genome_assembly,_chromosome:_2	AUGUSTUS	CDS	57786198	57786451	0.54	-	2	ID=g8085.t2.CDS1;Parent=g8085.t2;
OY812999.1_Germaria_angustata_genome_assembly,_chromosome:_2	AUGUSTUS	exon	57786198	57786451	.	-	.	ID=g8085.t2.exon1;Parent=g8085.t2;
OY812999.1_Germaria_angustata_genome_assembly,_chromosome:_2	AUGUSTUS	intron	57786452	57786508	0.54	-	.	ID=g8085.t2.intron1;Parent=g8085.t2;
OY812999.1_Germaria_angustata_genome_assembly,_chromosome:_2	AUGUSTUS	CDS	57786509	57786954	0.46	-	1	ID=g8085.t2.CDS2;Parent=g8085.t2;
OY812999.1_Germaria_angustata_genome_assembly,_chromosome:_2	AUGUSTUS	exon	57786509	57786954	.	-	.	ID=g8085.t2.exon2;Parent=g8085.t2;
OY812999.1_Germaria_angustata_genome_assembly,_chromosome:_2	AUGUSTUS	intron	57786955	57787017	0.79	-	.	ID=g8085.t2.intron2;Parent=g8085.t2;
OY812999.1_Germaria_angustata_genome_assembly,_chromosome:_2	AUGUSTUS	CDS	57787018	57787185	0.4	-	1	ID=g8085.t2.CDS3;Parent=g8085.t2;
OY812999.1_Germaria_angustata_genome_assembly,_chromosome:_2	AUGUSTUS	exon	57787018	57787185	.	-	.	ID=g8085.t2.exon3;Parent=g8085.t2;
OY812999.1_Germaria_angustata_genome_assembly,_chromosome:_2	AUGUSTUS	intron	57787186	57787517	0.4	-	.	ID=g8085.t2.intron3;Parent=g8085.t2;
OY812999.1_Germaria_angustata_genome_assembly,_chromosome:_2	AUGUSTUS	CDS	57787518	57787603	0.46	-	0	ID=g8085.t2.CDS4;Parent=g8085.t2;
OY812999.1_Germaria_angustata_genome_assembly,_chromosome:_2	AUGUSTUS	exon	57787518	57787603	.	-	.	ID=g8085.t2.exon4;Parent=g8085.t2;
OY812999.1_Germaria_angustata_genome_assembly,_chromosome:_2	AUGUSTUS	start_codon	57787601	57787603	.	-	0	ID=g8085.t2.start1;Parent=g8085.t2;
OY812999.1_Germaria_angustata_genome_assembly,_chromosome:_2	AUGUSTUS	gene	57787578	57788687	.	-	.	ID=g8086;
OY812999.1_Germaria_angustata_genome_assembly,_chromosome:_2	AUGUSTUS	mRNA	57787578	57788687	0.72	-	.	ID=g8086.t1;Parent=g8086;
OY812999.1_Germaria_angustata_genome_assembly,_chromosome:_2	AUGUSTUS	stop_codon	57787578	57787580	.	-	0	ID=g8086.t1.stop1;Parent=g8086.t1;
OY812999.1_Germaria_angustata_genome_assembly,_chromosome:_2	AUGUSTUS	CDS	57787578	57787972	0.89	-	2	ID=g8086.t1.CDS1;Parent=g8086.t1;
OY812999.1_Germaria_angustata_genome_assembly,_chromosome:_2	AUGUSTUS	exon	57787578	57787972	.	-	.	ID=g8086.t1.exon1;Parent=g8086.t1;
OY812999.1_Germaria_angustata_genome_assembly,_chromosome:_2	AUGUSTUS	intron	57787973	57788373	0.72	-	.	ID=g8086.t1.intron1;Parent=g8086.t1;
OY812999.1_Germaria_angustata_genome_assembly,_chromosome:_2	AUGUSTUS	CDS	57788374	57788544	0.72	-	2	ID=g8086.t1.CDS2;Parent=g8086.t1;
OY812999.1_Germaria_angustata_genome_assembly,_chromosome:_2	AUGUSTUS	exon	57788374	57788544	.	-	.	ID=g8086.t1.exon2;Parent=g8086.t1;
OY812999.1_Germaria_angustata_genome_assembly,_chromosome:_2	AUGUSTUS	intron	57788545	57788614	0.92	-	.	ID=g8086.t1.intron2;Parent=g8086.t1;
OY812999.1_Germaria_angustata_genome_assembly,_chromosome:_2	AUGUSTUS	CDS	57788615	57788687	1	-	0	ID=g8086.t1.CDS3;Parent=g8086.t1;
OY812999.1_Germaria_angustata_genome_assembly,_chromosome:_2	AUGUSTUS	exon	57788615	57788687	.	-	.	ID=g8086.t1.exon3;Parent=g8086.t1;
OY812999.1_Germaria_angustata_genome_assembly,_chromosome:_2	AUGUSTUS	start_codon	57788685	57788687	.	-	0	ID=g8086.t1.start1;Parent=g8086.t1;
OY812999.1_Germaria_angustata_genome_assembly,_chromosome:_2	AUGUSTUS	gene	57792084	57792323	.	-	.	ID=g8087;
OY812999.1_Germaria_angustata_genome_assembly,_chromosome:_2	AUGUSTUS	mRNA	57792084	57792323	0.85	-	.	ID=g8087.t1;Parent=g8087;
OY812999.1_Germaria_angustata_genome_assembly,_chromosome:_2	AUGUSTUS	stop_codon	57792084	57792086	.	-	0	ID=g8087.t1.stop1;Parent=g8087.t1;
OY812999.1_Germaria_angustata_genome_assembly,_chromosome:_2	AUGUSTUS	CDS	57792084	57792323	0.85	-	0	ID=g8087.t1.CDS1;Parent=g8087.t1;
OY812999.1_Germaria_angustata_genome_assembly,_chromosome:_2	AUGUSTUS	exon	57792084	57792323	.	-	.	ID=g8087.t1.exon1;Parent=g8087.t1;
OY812999.1_Germaria_angustata_genome_assembly,_chromosome:_2	AUGUSTUS	start_codon	57792321	57792323	.	-	0	ID=g8087.t1.start1;Parent=g8087.t1;
OY812999.1_Germaria_angustata_genome_assembly,_chromosome:_2	AUGUSTUS	gene	57799004	57801282	.	+	.	ID=g8088;
OY812999.1_Germaria_angustata_genome_assembly,_chromosome:_2	AUGUSTUS	mRNA	57799004	57801282	0.57	+	.	ID=g8088.t1;Parent=g8088;
OY812999.1_Germaria_angustata_genome_assembly,_chromosome:_2	AUGUSTUS	start_codon	57799004	57799006	.	+	0	ID=g8088.t1.start1;Parent=g8088.t1;
OY812999.1_Germaria_angustata_genome_assembly,_chromosome:_2	AUGUSTUS	CDS	57799004	57799814	0.82	+	0	ID=g8088.t1.CDS1;Parent=g8088.t1;
OY812999.1_Germaria_angustata_genome_assembly,_chromosome:_2	AUGUSTUS	exon	57799004	57799814	.	+	.	ID=g8088.t1.exon1;Parent=g8088.t1;
OY812999.1_Germaria_angustata_genome_assembly,_chromosome:_2	AUGUSTUS	intron	57799815	57800042	0.82	+	.	ID=g8088.t1.intron1;Parent=g8088.t1;
OY812999.1_Germaria_angustata_genome_assembly,_chromosome:_2	AUGUSTUS	CDS	57800043	57800632	0.77	+	2	ID=g8088.t1.CDS2;Parent=g8088.t1;
OY812999.1_Germaria_angustata_genome_assembly,_chromosome:_2	AUGUSTUS	exon	57800043	57800632	.	+	.	ID=g8088.t1.exon2;Parent=g8088.t1;
OY812999.1_Germaria_angustata_genome_assembly,_chromosome:_2	AUGUSTUS	intron	57800633	57800782	0.68	+	.	ID=g8088.t1.intron2;Parent=g8088.t1;
OY812999.1_Germaria_angustata_genome_assembly,_chromosome:_2	AUGUSTUS	CDS	57800783	57800889	0.78	+	0	ID=g8088.t1.CDS3;Parent=g8088.t1;
OY812999.1_Germaria_angustata_genome_assembly,_chromosome:_2	AUGUSTUS	exon	57800783	57800889	.	+	.	ID=g8088.t1.exon3;Parent=g8088.t1;
OY812999.1_Germaria_angustata_genome_assembly,_chromosome:_2	AUGUSTUS	intron	57800890	57801245	0.94	+	.	ID=g8088.t1.intron3;Parent=g8088.t1;
OY812999.1_Germaria_angustata_genome_assembly,_chromosome:_2	AUGUSTUS	CDS	57801246	57801282	1	+	1	ID=g8088.t1.CDS4;Parent=g8088.t1;
OY812999.1_Germaria_angustata_genome_assembly,_chromosome:_2	AUGUSTUS	exon	57801246	57801282	.	+	.	ID=g8088.t1.exon4;Parent=g8088.t1;
OY812999.1_Germaria_angustata_genome_assembly,_chromosome:_2	AUGUSTUS	stop_codon	57801280	57801282	.	+	0	ID=g8088.t1.stop1;Parent=g8088.t1;
OY812999.1_Germaria_angustata_genome_assembly,_chromosome:_2	AUGUSTUS	gene	57826715	57827813	.	+	.	ID=g8089;
OY812999.1_Germaria_angustata_genome_assembly,_chromosome:_2	AUGUSTUS	mRNA	57826715	57827813	0.48	+	.	ID=g8089.t1;Parent=g8089;
OY812999.1_Germaria_angustata_genome_assembly,_chromosome:_2	AUGUSTUS	start_codon	57826715	57826717	.	+	0	ID=g8089.t1.start1;Parent=g8089.t1;
OY812999.1_Germaria_angustata_genome_assembly,_chromosome:_2	AUGUSTUS	CDS	57826715	57826801	0.65	+	0	ID=g8089.t1.CDS1;Parent=g8089.t1;
OY812999.1_Germaria_angustata_genome_assembly,_chromosome:_2	AUGUSTUS	exon	57826715	57826801	.	+	.	ID=g8089.t1.exon1;Parent=g8089.t1;
OY812999.1_Germaria_angustata_genome_assembly,_chromosome:_2	AUGUSTUS	intron	57826802	57826853	0.65	+	.	ID=g8089.t1.intron1;Parent=g8089.t1;
OY812999.1_Germaria_angustata_genome_assembly,_chromosome:_2	AUGUSTUS	CDS	57826854	57827813	0.52	+	0	ID=g8089.t1.CDS2;Parent=g8089.t1;
OY812999.1_Germaria_angustata_genome_assembly,_chromosome:_2	AUGUSTUS	exon	57826854	57827813	.	+	.	ID=g8089.t1.exon2;Parent=g8089.t1;
OY812999.1_Germaria_angustata_genome_assembly,_chromosome:_2	AUGUSTUS	stop_codon	57827811	57827813	.	+	0	ID=g8089.t1.stop1;Parent=g8089.t1;
OY812999.1_Germaria_angustata_genome_assembly,_chromosome:_2	AUGUSTUS	gene	57828080	57828283	.	+	.	ID=g8090;
OY812999.1_Germaria_angustata_genome_assembly,_chromosome:_2	AUGUSTUS	mRNA	57828080	57828283	1	+	.	ID=g8090.t1;Parent=g8090;
OY812999.1_Germaria_angustata_genome_assembly,_chromosome:_2	AUGUSTUS	start_codon	57828080	57828082	.	+	0	ID=g8090.t1.start1;Parent=g8090.t1;
OY812999.1_Germaria_angustata_genome_assembly,_chromosome:_2	AUGUSTUS	CDS	57828080	57828283	1	+	0	ID=g8090.t1.CDS1;Parent=g8090.t1;
OY812999.1_Germaria_angustata_genome_assembly,_chromosome:_2	AUGUSTUS	exon	57828080	57828283	.	+	.	ID=g8090.t1.exon1;Parent=g8090.t1;
OY812999.1_Germaria_angustata_genome_assembly,_chromosome:_2	AUGUSTUS	stop_codon	57828281	57828283	.	+	0	ID=g8090.t1.stop1;Parent=g8090.t1;
OY812999.1_Germaria_angustata_genome_assembly,_chromosome:_2	AUGUSTUS	gene	57828712	57830272	.	+	.	ID=g8091;
OY812999.1_Germaria_angustata_genome_assembly,_chromosome:_2	AUGUSTUS	mRNA	57828712	57830272	0.66	+	.	ID=g8091.t1;Parent=g8091;
OY812999.1_Germaria_angustata_genome_assembly,_chromosome:_2	AUGUSTUS	start_codon	57828712	57828714	.	+	0	ID=g8091.t1.start1;Parent=g8091.t1;
OY812999.1_Germaria_angustata_genome_assembly,_chromosome:_2	AUGUSTUS	CDS	57828712	57830187	0.67	+	0	ID=g8091.t1.CDS1;Parent=g8091.t1;
OY812999.1_Germaria_angustata_genome_assembly,_chromosome:_2	AUGUSTUS	exon	57828712	57830187	.	+	.	ID=g8091.t1.exon1;Parent=g8091.t1;
OY812999.1_Germaria_angustata_genome_assembly,_chromosome:_2	AUGUSTUS	intron	57830188	57830248	0.96	+	.	ID=g8091.t1.intron1;Parent=g8091.t1;
OY812999.1_Germaria_angustata_genome_assembly,_chromosome:_2	AUGUSTUS	CDS	57830249	57830272	0.96	+	0	ID=g8091.t1.CDS2;Parent=g8091.t1;
OY812999.1_Germaria_angustata_genome_assembly,_chromosome:_2	AUGUSTUS	exon	57830249	57830272	.	+	.	ID=g8091.t1.exon2;Parent=g8091.t1;
OY812999.1_Germaria_angustata_genome_assembly,_chromosome:_2	AUGUSTUS	stop_codon	57830270	57830272	.	+	0	ID=g8091.t1.stop1;Parent=g8091.t1;
OY812999.1_Germaria_angustata_genome_assembly,_chromosome:_2	AUGUSTUS	gene	57847217	57847560	.	-	.	ID=g8092;
OY812999.1_Germaria_angustata_genome_assembly,_chromosome:_2	AUGUSTUS	mRNA	57847273	57847560	1	-	.	ID=g8092.t1;Parent=g8092;
OY812999.1_Germaria_angustata_genome_assembly,_chromosome:_2	AUGUSTUS	stop_codon	57847273	57847275	.	-	0	ID=g8092.t1.stop1;Parent=g8092.t1;
OY812999.1_Germaria_angustata_genome_assembly,_chromosome:_2	AUGUSTUS	CDS	57847273	57847560	1	-	0	ID=g8092.t1.CDS1;Parent=g8092.t1;
OY812999.1_Germaria_angustata_genome_assembly,_chromosome:_2	AUGUSTUS	exon	57847273	57847560	.	-	.	ID=g8092.t1.exon1;Parent=g8092.t1;
OY812999.1_Germaria_angustata_genome_assembly,_chromosome:_2	AUGUSTUS	start_codon	57847558	57847560	.	-	0	ID=g8092.t1.start1;Parent=g8092.t1;
OY812999.1_Germaria_angustata_genome_assembly,_chromosome:_2	AUGUSTUS	mRNA	57847217	57847560	0.98	-	.	ID=g8092.t2;Parent=g8092;
OY812999.1_Germaria_angustata_genome_assembly,_chromosome:_2	AUGUSTUS	stop_codon	57847217	57847219	.	-	0	ID=g8092.t2.stop1;Parent=g8092.t2;
OY812999.1_Germaria_angustata_genome_assembly,_chromosome:_2	AUGUSTUS	CDS	57847217	57847232	0.99	-	1	ID=g8092.t2.CDS1;Parent=g8092.t2;
OY812999.1_Germaria_angustata_genome_assembly,_chromosome:_2	AUGUSTUS	exon	57847217	57847232	.	-	.	ID=g8092.t2.exon1;Parent=g8092.t2;
OY812999.1_Germaria_angustata_genome_assembly,_chromosome:_2	AUGUSTUS	intron	57847233	57847276	0.99	-	.	ID=g8092.t2.intron1;Parent=g8092.t2;
OY812999.1_Germaria_angustata_genome_assembly,_chromosome:_2	AUGUSTUS	CDS	57847277	57847560	0.98	-	0	ID=g8092.t2.CDS2;Parent=g8092.t2;
OY812999.1_Germaria_angustata_genome_assembly,_chromosome:_2	AUGUSTUS	exon	57847277	57847560	.	-	.	ID=g8092.t2.exon2;Parent=g8092.t2;
OY812999.1_Germaria_angustata_genome_assembly,_chromosome:_2	AUGUSTUS	start_codon	57847558	57847560	.	-	0	ID=g8092.t2.start1;Parent=g8092.t2;
OY812999.1_Germaria_angustata_genome_assembly,_chromosome:_2	AUGUSTUS	gene	57848178	57848848	.	-	.	ID=g8093;
OY812999.1_Germaria_angustata_genome_assembly,_chromosome:_2	AUGUSTUS	mRNA	57848178	57848848	0.58	-	.	ID=g8093.t1;Parent=g8093;
OY812999.1_Germaria_angustata_genome_assembly,_chromosome:_2	AUGUSTUS	stop_codon	57848178	57848180	.	-	0	ID=g8093.t1.stop1;Parent=g8093.t1;
OY812999.1_Germaria_angustata_genome_assembly,_chromosome:_2	AUGUSTUS	CDS	57848178	57848332	0.58	-	2	ID=g8093.t1.CDS1;Parent=g8093.t1;
OY812999.1_Germaria_angustata_genome_assembly,_chromosome:_2	AUGUSTUS	exon	57848178	57848332	.	-	.	ID=g8093.t1.exon1;Parent=g8093.t1;
OY812999.1_Germaria_angustata_genome_assembly,_chromosome:_2	AUGUSTUS	intron	57848333	57848514	0.58	-	.	ID=g8093.t1.intron1;Parent=g8093.t1;
OY812999.1_Germaria_angustata_genome_assembly,_chromosome:_2	AUGUSTUS	CDS	57848515	57848848	0.84	-	0	ID=g8093.t1.CDS2;Parent=g8093.t1;
OY812999.1_Germaria_angustata_genome_assembly,_chromosome:_2	AUGUSTUS	exon	57848515	57848848	.	-	.	ID=g8093.t1.exon2;Parent=g8093.t1;
OY812999.1_Germaria_angustata_genome_assembly,_chromosome:_2	AUGUSTUS	start_codon	57848846	57848848	.	-	0	ID=g8093.t1.start1;Parent=g8093.t1;
OY812999.1_Germaria_angustata_genome_assembly,_chromosome:_2	AUGUSTUS	gene	57856897	57857115	.	-	.	ID=g8094;
OY812999.1_Germaria_angustata_genome_assembly,_chromosome:_2	AUGUSTUS	mRNA	57856897	57857115	1	-	.	ID=g8094.t1;Parent=g8094;
OY812999.1_Germaria_angustata_genome_assembly,_chromosome:_2	AUGUSTUS	stop_codon	57856897	57856899	.	-	0	ID=g8094.t1.stop1;Parent=g8094.t1;
OY812999.1_Germaria_angustata_genome_assembly,_chromosome:_2	AUGUSTUS	CDS	57856897	57857115	1	-	0	ID=g8094.t1.CDS1;Parent=g8094.t1;
OY812999.1_Germaria_angustata_genome_assembly,_chromosome:_2	AUGUSTUS	exon	57856897	57857115	.	-	.	ID=g8094.t1.exon1;Parent=g8094.t1;
OY812999.1_Germaria_angustata_genome_assembly,_chromosome:_2	AUGUSTUS	start_codon	57857113	57857115	.	-	0	ID=g8094.t1.start1;Parent=g8094.t1;
OY812999.1_Germaria_angustata_genome_assembly,_chromosome:_2	AUGUSTUS	gene	57864148	57864609	.	+	.	ID=g8095;
OY812999.1_Germaria_angustata_genome_assembly,_chromosome:_2	AUGUSTUS	mRNA	57864148	57864609	1	+	.	ID=g8095.t1;Parent=g8095;
OY812999.1_Germaria_angustata_genome_assembly,_chromosome:_2	AUGUSTUS	start_codon	57864148	57864150	.	+	0	ID=g8095.t1.start1;Parent=g8095.t1;
OY812999.1_Germaria_angustata_genome_assembly,_chromosome:_2	AUGUSTUS	CDS	57864148	57864242	1	+	0	ID=g8095.t1.CDS1;Parent=g8095.t1;
OY812999.1_Germaria_angustata_genome_assembly,_chromosome:_2	AUGUSTUS	exon	57864148	57864242	.	+	.	ID=g8095.t1.exon1;Parent=g8095.t1;
OY812999.1_Germaria_angustata_genome_assembly,_chromosome:_2	AUGUSTUS	intron	57864243	57864302	1	+	.	ID=g8095.t1.intron1;Parent=g8095.t1;
OY812999.1_Germaria_angustata_genome_assembly,_chromosome:_2	AUGUSTUS	CDS	57864303	57864609	1	+	1	ID=g8095.t1.CDS2;Parent=g8095.t1;
OY812999.1_Germaria_angustata_genome_assembly,_chromosome:_2	AUGUSTUS	exon	57864303	57864609	.	+	.	ID=g8095.t1.exon2;Parent=g8095.t1;
OY812999.1_Germaria_angustata_genome_assembly,_chromosome:_2	AUGUSTUS	stop_codon	57864607	57864609	.	+	0	ID=g8095.t1.stop1;Parent=g8095.t1;
OY812999.1_Germaria_angustata_genome_assembly,_chromosome:_2	AUGUSTUS	gene	57865311	57865586	.	+	.	ID=g8096;
OY812999.1_Germaria_angustata_genome_assembly,_chromosome:_2	AUGUSTUS	mRNA	57865311	57865586	1	+	.	ID=g8096.t1;Parent=g8096;
OY812999.1_Germaria_angustata_genome_assembly,_chromosome:_2	AUGUSTUS	start_codon	57865311	57865313	.	+	0	ID=g8096.t1.start1;Parent=g8096.t1;
OY812999.1_Germaria_angustata_genome_assembly,_chromosome:_2	AUGUSTUS	CDS	57865311	57865586	1	+	0	ID=g8096.t1.CDS1;Parent=g8096.t1;
OY812999.1_Germaria_angustata_genome_assembly,_chromosome:_2	AUGUSTUS	exon	57865311	57865586	.	+	.	ID=g8096.t1.exon1;Parent=g8096.t1;
OY812999.1_Germaria_angustata_genome_assembly,_chromosome:_2	AUGUSTUS	stop_codon	57865584	57865586	.	+	0	ID=g8096.t1.stop1;Parent=g8096.t1;
OY812999.1_Germaria_angustata_genome_assembly,_chromosome:_2	AUGUSTUS	gene	57870813	57872246	.	-	.	ID=g8097;
OY812999.1_Germaria_angustata_genome_assembly,_chromosome:_2	AUGUSTUS	mRNA	57870813	57872246	0.38	-	.	ID=g8097.t1;Parent=g8097;
OY812999.1_Germaria_angustata_genome_assembly,_chromosome:_2	AUGUSTUS	stop_codon	57870813	57870815	.	-	0	ID=g8097.t1.stop1;Parent=g8097.t1;
OY812999.1_Germaria_angustata_genome_assembly,_chromosome:_2	AUGUSTUS	CDS	57870813	57871290	0.41	-	1	ID=g8097.t1.CDS1;Parent=g8097.t1;
OY812999.1_Germaria_angustata_genome_assembly,_chromosome:_2	AUGUSTUS	exon	57870813	57871290	.	-	.	ID=g8097.t1.exon1;Parent=g8097.t1;
OY812999.1_Germaria_angustata_genome_assembly,_chromosome:_2	AUGUSTUS	intron	57871291	57872121	0.38	-	.	ID=g8097.t1.intron1;Parent=g8097.t1;
OY812999.1_Germaria_angustata_genome_assembly,_chromosome:_2	AUGUSTUS	CDS	57872122	57872246	0.51	-	0	ID=g8097.t1.CDS2;Parent=g8097.t1;
OY812999.1_Germaria_angustata_genome_assembly,_chromosome:_2	AUGUSTUS	exon	57872122	57872246	.	-	.	ID=g8097.t1.exon2;Parent=g8097.t1;
OY812999.1_Germaria_angustata_genome_assembly,_chromosome:_2	AUGUSTUS	start_codon	57872244	57872246	.	-	0	ID=g8097.t1.start1;Parent=g8097.t1;
OY812999.1_Germaria_angustata_genome_assembly,_chromosome:_2	AUGUSTUS	gene	57928961	57931624	.	-	.	ID=g8098;
OY812999.1_Germaria_angustata_genome_assembly,_chromosome:_2	AUGUSTUS	mRNA	57930702	57931624	0.63	-	.	ID=g8098.t1;Parent=g8098;
OY812999.1_Germaria_angustata_genome_assembly,_chromosome:_2	AUGUSTUS	stop_codon	57930702	57930704	.	-	0	ID=g8098.t1.stop1;Parent=g8098.t1;
OY812999.1_Germaria_angustata_genome_assembly,_chromosome:_2	AUGUSTUS	CDS	57930702	57930728	0.63	-	0	ID=g8098.t1.CDS1;Parent=g8098.t1;
OY812999.1_Germaria_angustata_genome_assembly,_chromosome:_2	AUGUSTUS	exon	57930702	57930728	.	-	.	ID=g8098.t1.exon1;Parent=g8098.t1;
OY812999.1_Germaria_angustata_genome_assembly,_chromosome:_2	AUGUSTUS	intron	57930729	57930805	0.63	-	.	ID=g8098.t1.intron1;Parent=g8098.t1;
OY812999.1_Germaria_angustata_genome_assembly,_chromosome:_2	AUGUSTUS	CDS	57930806	57931624	0.83	-	0	ID=g8098.t1.CDS2;Parent=g8098.t1;
OY812999.1_Germaria_angustata_genome_assembly,_chromosome:_2	AUGUSTUS	exon	57930806	57931624	.	-	.	ID=g8098.t1.exon2;Parent=g8098.t1;
OY812999.1_Germaria_angustata_genome_assembly,_chromosome:_2	AUGUSTUS	start_codon	57931622	57931624	.	-	0	ID=g8098.t1.start1;Parent=g8098.t1;
OY812999.1_Germaria_angustata_genome_assembly,_chromosome:_2	AUGUSTUS	mRNA	57928961	57931624	0.58	-	.	ID=g8098.t2;Parent=g8098;
OY812999.1_Germaria_angustata_genome_assembly,_chromosome:_2	AUGUSTUS	stop_codon	57928961	57928963	.	-	0	ID=g8098.t2.stop1;Parent=g8098.t2;
OY812999.1_Germaria_angustata_genome_assembly,_chromosome:_2	AUGUSTUS	CDS	57928961	57929053	0.59	-	0	ID=g8098.t2.CDS1;Parent=g8098.t2;
OY812999.1_Germaria_angustata_genome_assembly,_chromosome:_2	AUGUSTUS	exon	57928961	57929053	.	-	.	ID=g8098.t2.exon1;Parent=g8098.t2;
OY812999.1_Germaria_angustata_genome_assembly,_chromosome:_2	AUGUSTUS	intron	57929054	57930805	0.59	-	.	ID=g8098.t2.intron1;Parent=g8098.t2;
OY812999.1_Germaria_angustata_genome_assembly,_chromosome:_2	AUGUSTUS	CDS	57930806	57931624	0.59	-	0	ID=g8098.t2.CDS2;Parent=g8098.t2;
OY812999.1_Germaria_angustata_genome_assembly,_chromosome:_2	AUGUSTUS	exon	57930806	57931624	.	-	.	ID=g8098.t2.exon2;Parent=g8098.t2;
OY812999.1_Germaria_angustata_genome_assembly,_chromosome:_2	AUGUSTUS	start_codon	57931622	57931624	.	-	0	ID=g8098.t2.start1;Parent=g8098.t2;
OY812999.1_Germaria_angustata_genome_assembly,_chromosome:_2	AUGUSTUS	gene	57932171	57932740	.	-	.	ID=g8099;
OY812999.1_Germaria_angustata_genome_assembly,_chromosome:_2	AUGUSTUS	mRNA	57932171	57932740	1	-	.	ID=g8099.t1;Parent=g8099;
OY812999.1_Germaria_angustata_genome_assembly,_chromosome:_2	AUGUSTUS	stop_codon	57932171	57932173	.	-	0	ID=g8099.t1.stop1;Parent=g8099.t1;
OY812999.1_Germaria_angustata_genome_assembly,_chromosome:_2	AUGUSTUS	CDS	57932171	57932740	1	-	0	ID=g8099.t1.CDS1;Parent=g8099.t1;
OY812999.1_Germaria_angustata_genome_assembly,_chromosome:_2	AUGUSTUS	exon	57932171	57932740	.	-	.	ID=g8099.t1.exon1;Parent=g8099.t1;
OY812999.1_Germaria_angustata_genome_assembly,_chromosome:_2	AUGUSTUS	start_codon	57932738	57932740	.	-	0	ID=g8099.t1.start1;Parent=g8099.t1;
OY812999.1_Germaria_angustata_genome_assembly,_chromosome:_2	AUGUSTUS	gene	57966578	57969025	.	+	.	ID=g8100;
OY812999.1_Germaria_angustata_genome_assembly,_chromosome:_2	AUGUSTUS	mRNA	57966578	57969025	0.33	+	.	ID=g8100.t1;Parent=g8100;
OY812999.1_Germaria_angustata_genome_assembly,_chromosome:_2	AUGUSTUS	start_codon	57966578	57966580	.	+	0	ID=g8100.t1.start1;Parent=g8100.t1;
OY812999.1_Germaria_angustata_genome_assembly,_chromosome:_2	AUGUSTUS	CDS	57966578	57967437	0.72	+	0	ID=g8100.t1.CDS1;Parent=g8100.t1;
OY812999.1_Germaria_angustata_genome_assembly,_chromosome:_2	AUGUSTUS	exon	57966578	57967437	.	+	.	ID=g8100.t1.exon1;Parent=g8100.t1;
OY812999.1_Germaria_angustata_genome_assembly,_chromosome:_2	AUGUSTUS	intron	57967438	57967499	0.59	+	.	ID=g8100.t1.intron1;Parent=g8100.t1;
OY812999.1_Germaria_angustata_genome_assembly,_chromosome:_2	AUGUSTUS	CDS	57967500	57968484	0.51	+	1	ID=g8100.t1.CDS2;Parent=g8100.t1;
OY812999.1_Germaria_angustata_genome_assembly,_chromosome:_2	AUGUSTUS	exon	57967500	57968484	.	+	.	ID=g8100.t1.exon2;Parent=g8100.t1;
OY812999.1_Germaria_angustata_genome_assembly,_chromosome:_2	AUGUSTUS	intron	57968485	57968527	0.78	+	.	ID=g8100.t1.intron2;Parent=g8100.t1;
OY812999.1_Germaria_angustata_genome_assembly,_chromosome:_2	AUGUSTUS	CDS	57968528	57969025	0.71	+	0	ID=g8100.t1.CDS3;Parent=g8100.t1;
OY812999.1_Germaria_angustata_genome_assembly,_chromosome:_2	AUGUSTUS	exon	57968528	57969025	.	+	.	ID=g8100.t1.exon3;Parent=g8100.t1;
OY812999.1_Germaria_angustata_genome_assembly,_chromosome:_2	AUGUSTUS	stop_codon	57969023	57969025	.	+	0	ID=g8100.t1.stop1;Parent=g8100.t1;
OY812999.1_Germaria_angustata_genome_assembly,_chromosome:_2	AUGUSTUS	mRNA	57966578	57968538	0.52	+	.	ID=g8100.t2;Parent=g8100;
OY812999.1_Germaria_angustata_genome_assembly,_chromosome:_2	AUGUSTUS	start_codon	57966578	57966580	.	+	0	ID=g8100.t2.start1;Parent=g8100.t2;
OY812999.1_Germaria_angustata_genome_assembly,_chromosome:_2	AUGUSTUS	CDS	57966578	57967437	0.56	+	0	ID=g8100.t2.CDS1;Parent=g8100.t2;
OY812999.1_Germaria_angustata_genome_assembly,_chromosome:_2	AUGUSTUS	exon	57966578	57967437	.	+	.	ID=g8100.t2.exon1;Parent=g8100.t2;
OY812999.1_Germaria_angustata_genome_assembly,_chromosome:_2	AUGUSTUS	intron	57967438	57967499	0.52	+	.	ID=g8100.t2.intron1;Parent=g8100.t2;
OY812999.1_Germaria_angustata_genome_assembly,_chromosome:_2	AUGUSTUS	CDS	57967500	57968538	0.55	+	1	ID=g8100.t2.CDS2;Parent=g8100.t2;
OY812999.1_Germaria_angustata_genome_assembly,_chromosome:_2	AUGUSTUS	exon	57967500	57968538	.	+	.	ID=g8100.t2.exon2;Parent=g8100.t2;
OY812999.1_Germaria_angustata_genome_assembly,_chromosome:_2	AUGUSTUS	stop_codon	57968536	57968538	.	+	0	ID=g8100.t2.stop1;Parent=g8100.t2;
OY812999.1_Germaria_angustata_genome_assembly,_chromosome:_2	AUGUSTUS	gene	57969685	57971986	.	+	.	ID=g8101;
OY812999.1_Germaria_angustata_genome_assembly,_chromosome:_2	AUGUSTUS	mRNA	57971409	57971986	0.85	+	.	ID=g8101.t1;Parent=g8101;
OY812999.1_Germaria_angustata_genome_assembly,_chromosome:_2	AUGUSTUS	start_codon	57971409	57971411	.	+	0	ID=g8101.t1.start1;Parent=g8101.t1;
OY812999.1_Germaria_angustata_genome_assembly,_chromosome:_2	AUGUSTUS	CDS	57971409	57971731	0.85	+	0	ID=g8101.t1.CDS1;Parent=g8101.t1;
OY812999.1_Germaria_angustata_genome_assembly,_chromosome:_2	AUGUSTUS	exon	57971409	57971731	.	+	.	ID=g8101.t1.exon1;Parent=g8101.t1;
OY812999.1_Germaria_angustata_genome_assembly,_chromosome:_2	AUGUSTUS	intron	57971732	57971919	0.85	+	.	ID=g8101.t1.intron1;Parent=g8101.t1;
OY812999.1_Germaria_angustata_genome_assembly,_chromosome:_2	AUGUSTUS	CDS	57971920	57971986	0.86	+	1	ID=g8101.t1.CDS2;Parent=g8101.t1;
OY812999.1_Germaria_angustata_genome_assembly,_chromosome:_2	AUGUSTUS	exon	57971920	57971986	.	+	.	ID=g8101.t1.exon2;Parent=g8101.t1;
OY812999.1_Germaria_angustata_genome_assembly,_chromosome:_2	AUGUSTUS	stop_codon	57971984	57971986	.	+	0	ID=g8101.t1.stop1;Parent=g8101.t1;
OY812999.1_Germaria_angustata_genome_assembly,_chromosome:_2	AUGUSTUS	mRNA	57969685	57971986	0.57	+	.	ID=g8101.t2;Parent=g8101;
OY812999.1_Germaria_angustata_genome_assembly,_chromosome:_2	AUGUSTUS	start_codon	57969685	57969687	.	+	0	ID=g8101.t2.start1;Parent=g8101.t2;
OY812999.1_Germaria_angustata_genome_assembly,_chromosome:_2	AUGUSTUS	CDS	57969685	57971400	0.61	+	0	ID=g8101.t2.CDS1;Parent=g8101.t2;
OY812999.1_Germaria_angustata_genome_assembly,_chromosome:_2	AUGUSTUS	exon	57969685	57971400	.	+	.	ID=g8101.t2.exon1;Parent=g8101.t2;
OY812999.1_Germaria_angustata_genome_assembly,_chromosome:_2	AUGUSTUS	intron	57971401	57971474	0.88	+	.	ID=g8101.t2.intron1;Parent=g8101.t2;
OY812999.1_Germaria_angustata_genome_assembly,_chromosome:_2	AUGUSTUS	CDS	57971475	57971731	0.79	+	0	ID=g8101.t2.CDS2;Parent=g8101.t2;
OY812999.1_Germaria_angustata_genome_assembly,_chromosome:_2	AUGUSTUS	exon	57971475	57971731	.	+	.	ID=g8101.t2.exon2;Parent=g8101.t2;
OY812999.1_Germaria_angustata_genome_assembly,_chromosome:_2	AUGUSTUS	intron	57971732	57971919	0.9	+	.	ID=g8101.t2.intron2;Parent=g8101.t2;
OY812999.1_Germaria_angustata_genome_assembly,_chromosome:_2	AUGUSTUS	CDS	57971920	57971986	0.9	+	1	ID=g8101.t2.CDS3;Parent=g8101.t2;
OY812999.1_Germaria_angustata_genome_assembly,_chromosome:_2	AUGUSTUS	exon	57971920	57971986	.	+	.	ID=g8101.t2.exon3;Parent=g8101.t2;
OY812999.1_Germaria_angustata_genome_assembly,_chromosome:_2	AUGUSTUS	stop_codon	57971984	57971986	.	+	0	ID=g8101.t2.stop1;Parent=g8101.t2;
OY812999.1_Germaria_angustata_genome_assembly,_chromosome:_2	AUGUSTUS	gene	57991646	57991864	.	-	.	ID=g8102;
OY812999.1_Germaria_angustata_genome_assembly,_chromosome:_2	AUGUSTUS	mRNA	57991646	57991864	1	-	.	ID=g8102.t1;Parent=g8102;
OY812999.1_Germaria_angustata_genome_assembly,_chromosome:_2	AUGUSTUS	stop_codon	57991646	57991648	.	-	0	ID=g8102.t1.stop1;Parent=g8102.t1;
OY812999.1_Germaria_angustata_genome_assembly,_chromosome:_2	AUGUSTUS	CDS	57991646	57991864	1	-	0	ID=g8102.t1.CDS1;Parent=g8102.t1;
OY812999.1_Germaria_angustata_genome_assembly,_chromosome:_2	AUGUSTUS	exon	57991646	57991864	.	-	.	ID=g8102.t1.exon1;Parent=g8102.t1;
OY812999.1_Germaria_angustata_genome_assembly,_chromosome:_2	AUGUSTUS	start_codon	57991862	57991864	.	-	0	ID=g8102.t1.start1;Parent=g8102.t1;
OY812999.1_Germaria_angustata_genome_assembly,_chromosome:_2	AUGUSTUS	gene	57999831	58000250	.	+	.	ID=g8103;
OY812999.1_Germaria_angustata_genome_assembly,_chromosome:_2	AUGUSTUS	mRNA	57999831	58000250	1	+	.	ID=g8103.t1;Parent=g8103;
OY812999.1_Germaria_angustata_genome_assembly,_chromosome:_2	AUGUSTUS	start_codon	57999831	57999833	.	+	0	ID=g8103.t1.start1;Parent=g8103.t1;
OY812999.1_Germaria_angustata_genome_assembly,_chromosome:_2	AUGUSTUS	CDS	57999831	58000250	1	+	0	ID=g8103.t1.CDS1;Parent=g8103.t1;
OY812999.1_Germaria_angustata_genome_assembly,_chromosome:_2	AUGUSTUS	exon	57999831	58000250	.	+	.	ID=g8103.t1.exon1;Parent=g8103.t1;
OY812999.1_Germaria_angustata_genome_assembly,_chromosome:_2	AUGUSTUS	stop_codon	58000248	58000250	.	+	0	ID=g8103.t1.stop1;Parent=g8103.t1;
OY812999.1_Germaria_angustata_genome_assembly,_chromosome:_2	AUGUSTUS	gene	58000341	58000921	.	+	.	ID=g8104;
OY812999.1_Germaria_angustata_genome_assembly,_chromosome:_2	AUGUSTUS	mRNA	58000341	58000921	0.39	+	.	ID=g8104.t1;Parent=g8104;
OY812999.1_Germaria_angustata_genome_assembly,_chromosome:_2	AUGUSTUS	start_codon	58000341	58000343	.	+	0	ID=g8104.t1.start1;Parent=g8104.t1;
OY812999.1_Germaria_angustata_genome_assembly,_chromosome:_2	AUGUSTUS	CDS	58000341	58000420	1	+	0	ID=g8104.t1.CDS1;Parent=g8104.t1;
OY812999.1_Germaria_angustata_genome_assembly,_chromosome:_2	AUGUSTUS	exon	58000341	58000420	.	+	.	ID=g8104.t1.exon1;Parent=g8104.t1;
OY812999.1_Germaria_angustata_genome_assembly,_chromosome:_2	AUGUSTUS	intron	58000421	58000473	1	+	.	ID=g8104.t1.intron1;Parent=g8104.t1;
OY812999.1_Germaria_angustata_genome_assembly,_chromosome:_2	AUGUSTUS	CDS	58000474	58000672	0.57	+	1	ID=g8104.t1.CDS2;Parent=g8104.t1;
OY812999.1_Germaria_angustata_genome_assembly,_chromosome:_2	AUGUSTUS	exon	58000474	58000672	.	+	.	ID=g8104.t1.exon2;Parent=g8104.t1;
OY812999.1_Germaria_angustata_genome_assembly,_chromosome:_2	AUGUSTUS	intron	58000673	58000807	0.39	+	.	ID=g8104.t1.intron2;Parent=g8104.t1;
OY812999.1_Germaria_angustata_genome_assembly,_chromosome:_2	AUGUSTUS	CDS	58000808	58000921	0.39	+	0	ID=g8104.t1.CDS3;Parent=g8104.t1;
OY812999.1_Germaria_angustata_genome_assembly,_chromosome:_2	AUGUSTUS	exon	58000808	58000921	.	+	.	ID=g8104.t1.exon3;Parent=g8104.t1;
OY812999.1_Germaria_angustata_genome_assembly,_chromosome:_2	AUGUSTUS	stop_codon	58000919	58000921	.	+	0	ID=g8104.t1.stop1;Parent=g8104.t1;
OY812999.1_Germaria_angustata_genome_assembly,_chromosome:_2	AUGUSTUS	gene	58001007	58001694	.	+	.	ID=g8105;
OY812999.1_Germaria_angustata_genome_assembly,_chromosome:_2	AUGUSTUS	mRNA	58001007	58001694	0.41	+	.	ID=g8105.t1;Parent=g8105;
OY812999.1_Germaria_angustata_genome_assembly,_chromosome:_2	AUGUSTUS	start_codon	58001007	58001009	.	+	0	ID=g8105.t1.start1;Parent=g8105.t1;
OY812999.1_Germaria_angustata_genome_assembly,_chromosome:_2	AUGUSTUS	CDS	58001007	58001038	0.51	+	0	ID=g8105.t1.CDS1;Parent=g8105.t1;
OY812999.1_Germaria_angustata_genome_assembly,_chromosome:_2	AUGUSTUS	exon	58001007	58001038	.	+	.	ID=g8105.t1.exon1;Parent=g8105.t1;
OY812999.1_Germaria_angustata_genome_assembly,_chromosome:_2	AUGUSTUS	intron	58001039	58001104	1	+	.	ID=g8105.t1.intron1;Parent=g8105.t1;
OY812999.1_Germaria_angustata_genome_assembly,_chromosome:_2	AUGUSTUS	CDS	58001105	58001330	0.84	+	1	ID=g8105.t1.CDS2;Parent=g8105.t1;
OY812999.1_Germaria_angustata_genome_assembly,_chromosome:_2	AUGUSTUS	exon	58001105	58001330	.	+	.	ID=g8105.t1.exon2;Parent=g8105.t1;
OY812999.1_Germaria_angustata_genome_assembly,_chromosome:_2	AUGUSTUS	intron	58001331	58001397	0.83	+	.	ID=g8105.t1.intron2;Parent=g8105.t1;
OY812999.1_Germaria_angustata_genome_assembly,_chromosome:_2	AUGUSTUS	CDS	58001398	58001694	0.88	+	0	ID=g8105.t1.CDS3;Parent=g8105.t1;
OY812999.1_Germaria_angustata_genome_assembly,_chromosome:_2	AUGUSTUS	exon	58001398	58001694	.	+	.	ID=g8105.t1.exon3;Parent=g8105.t1;
OY812999.1_Germaria_angustata_genome_assembly,_chromosome:_2	AUGUSTUS	stop_codon	58001692	58001694	.	+	0	ID=g8105.t1.stop1;Parent=g8105.t1;
OY812999.1_Germaria_angustata_genome_assembly,_chromosome:_2	AUGUSTUS	gene	58023300	58024214	.	+	.	ID=g8106;
OY812999.1_Germaria_angustata_genome_assembly,_chromosome:_2	AUGUSTUS	mRNA	58023300	58024214	1	+	.	ID=g8106.t1;Parent=g8106;
OY812999.1_Germaria_angustata_genome_assembly,_chromosome:_2	AUGUSTUS	start_codon	58023300	58023302	.	+	0	ID=g8106.t1.start1;Parent=g8106.t1;
OY812999.1_Germaria_angustata_genome_assembly,_chromosome:_2	AUGUSTUS	CDS	58023300	58024214	1	+	0	ID=g8106.t1.CDS1;Parent=g8106.t1;
OY812999.1_Germaria_angustata_genome_assembly,_chromosome:_2	AUGUSTUS	exon	58023300	58024214	.	+	.	ID=g8106.t1.exon1;Parent=g8106.t1;
OY812999.1_Germaria_angustata_genome_assembly,_chromosome:_2	AUGUSTUS	stop_codon	58024212	58024214	.	+	0	ID=g8106.t1.stop1;Parent=g8106.t1;
OY812999.1_Germaria_angustata_genome_assembly,_chromosome:_2	AUGUSTUS	gene	58024659	58026806	.	+	.	ID=g8107;
OY812999.1_Germaria_angustata_genome_assembly,_chromosome:_2	AUGUSTUS	mRNA	58024659	58026806	0.67	+	.	ID=g8107.t1;Parent=g8107;
OY812999.1_Germaria_angustata_genome_assembly,_chromosome:_2	AUGUSTUS	start_codon	58024659	58024661	.	+	0	ID=g8107.t1.start1;Parent=g8107.t1;
OY812999.1_Germaria_angustata_genome_assembly,_chromosome:_2	AUGUSTUS	CDS	58024659	58026806	0.67	+	0	ID=g8107.t1.CDS1;Parent=g8107.t1;
OY812999.1_Germaria_angustata_genome_assembly,_chromosome:_2	AUGUSTUS	exon	58024659	58026806	.	+	.	ID=g8107.t1.exon1;Parent=g8107.t1;
OY812999.1_Germaria_angustata_genome_assembly,_chromosome:_2	AUGUSTUS	stop_codon	58026804	58026806	.	+	0	ID=g8107.t1.stop1;Parent=g8107.t1;
OY812999.1_Germaria_angustata_genome_assembly,_chromosome:_2	AUGUSTUS	gene	58027102	58027538	.	+	.	ID=g8108;
OY812999.1_Germaria_angustata_genome_assembly,_chromosome:_2	AUGUSTUS	mRNA	58027102	58027538	0.73	+	.	ID=g8108.t1;Parent=g8108;
OY812999.1_Germaria_angustata_genome_assembly,_chromosome:_2	AUGUSTUS	start_codon	58027102	58027104	.	+	0	ID=g8108.t1.start1;Parent=g8108.t1;
OY812999.1_Germaria_angustata_genome_assembly,_chromosome:_2	AUGUSTUS	CDS	58027102	58027244	0.96	+	0	ID=g8108.t1.CDS1;Parent=g8108.t1;
OY812999.1_Germaria_angustata_genome_assembly,_chromosome:_2	AUGUSTUS	exon	58027102	58027244	.	+	.	ID=g8108.t1.exon1;Parent=g8108.t1;
OY812999.1_Germaria_angustata_genome_assembly,_chromosome:_2	AUGUSTUS	intron	58027245	58027306	1	+	.	ID=g8108.t1.intron1;Parent=g8108.t1;
OY812999.1_Germaria_angustata_genome_assembly,_chromosome:_2	AUGUSTUS	CDS	58027307	58027538	0.77	+	1	ID=g8108.t1.CDS2;Parent=g8108.t1;
OY812999.1_Germaria_angustata_genome_assembly,_chromosome:_2	AUGUSTUS	exon	58027307	58027538	.	+	.	ID=g8108.t1.exon2;Parent=g8108.t1;
OY812999.1_Germaria_angustata_genome_assembly,_chromosome:_2	AUGUSTUS	stop_codon	58027536	58027538	.	+	0	ID=g8108.t1.stop1;Parent=g8108.t1;
OY812999.1_Germaria_angustata_genome_assembly,_chromosome:_2	AUGUSTUS	gene	58028114	58028857	.	+	.	ID=g8109;
OY812999.1_Germaria_angustata_genome_assembly,_chromosome:_2	AUGUSTUS	mRNA	58028114	58028857	1	+	.	ID=g8109.t1;Parent=g8109;
OY812999.1_Germaria_angustata_genome_assembly,_chromosome:_2	AUGUSTUS	start_codon	58028114	58028116	.	+	0	ID=g8109.t1.start1;Parent=g8109.t1;
OY812999.1_Germaria_angustata_genome_assembly,_chromosome:_2	AUGUSTUS	CDS	58028114	58028857	1	+	0	ID=g8109.t1.CDS1;Parent=g8109.t1;
OY812999.1_Germaria_angustata_genome_assembly,_chromosome:_2	AUGUSTUS	exon	58028114	58028857	.	+	.	ID=g8109.t1.exon1;Parent=g8109.t1;
OY812999.1_Germaria_angustata_genome_assembly,_chromosome:_2	AUGUSTUS	stop_codon	58028855	58028857	.	+	0	ID=g8109.t1.stop1;Parent=g8109.t1;
OY812999.1_Germaria_angustata_genome_assembly,_chromosome:_2	AUGUSTUS	gene	58036322	58040793	.	-	.	ID=g8110;
OY812999.1_Germaria_angustata_genome_assembly,_chromosome:_2	AUGUSTUS	mRNA	58036322	58040793	0.4	-	.	ID=g8110.t1;Parent=g8110;
OY812999.1_Germaria_angustata_genome_assembly,_chromosome:_2	AUGUSTUS	stop_codon	58036322	58036324	.	-	0	ID=g8110.t1.stop1;Parent=g8110.t1;
OY812999.1_Germaria_angustata_genome_assembly,_chromosome:_2	AUGUSTUS	CDS	58036322	58036363	0.98	-	0	ID=g8110.t1.CDS1;Parent=g8110.t1;
OY812999.1_Germaria_angustata_genome_assembly,_chromosome:_2	AUGUSTUS	exon	58036322	58036363	.	-	.	ID=g8110.t1.exon1;Parent=g8110.t1;
OY812999.1_Germaria_angustata_genome_assembly,_chromosome:_2	AUGUSTUS	intron	58036364	58036530	0.93	-	.	ID=g8110.t1.intron1;Parent=g8110.t1;
OY812999.1_Germaria_angustata_genome_assembly,_chromosome:_2	AUGUSTUS	CDS	58036531	58037716	0.63	-	1	ID=g8110.t1.CDS2;Parent=g8110.t1;
OY812999.1_Germaria_angustata_genome_assembly,_chromosome:_2	AUGUSTUS	exon	58036531	58037716	.	-	.	ID=g8110.t1.exon2;Parent=g8110.t1;
OY812999.1_Germaria_angustata_genome_assembly,_chromosome:_2	AUGUSTUS	intron	58037717	58038853	0.67	-	.	ID=g8110.t1.intron2;Parent=g8110.t1;
OY812999.1_Germaria_angustata_genome_assembly,_chromosome:_2	AUGUSTUS	CDS	58038854	58039065	0.67	-	0	ID=g8110.t1.CDS3;Parent=g8110.t1;
OY812999.1_Germaria_angustata_genome_assembly,_chromosome:_2	AUGUSTUS	exon	58038854	58039065	.	-	.	ID=g8110.t1.exon3;Parent=g8110.t1;
OY812999.1_Germaria_angustata_genome_assembly,_chromosome:_2	AUGUSTUS	intron	58039066	58039159	1	-	.	ID=g8110.t1.intron3;Parent=g8110.t1;
OY812999.1_Germaria_angustata_genome_assembly,_chromosome:_2	AUGUSTUS	CDS	58039160	58040379	0.98	-	2	ID=g8110.t1.CDS4;Parent=g8110.t1;
OY812999.1_Germaria_angustata_genome_assembly,_chromosome:_2	AUGUSTUS	exon	58039160	58040379	.	-	.	ID=g8110.t1.exon4;Parent=g8110.t1;
OY812999.1_Germaria_angustata_genome_assembly,_chromosome:_2	AUGUSTUS	intron	58040380	58040537	0.98	-	.	ID=g8110.t1.intron4;Parent=g8110.t1;
OY812999.1_Germaria_angustata_genome_assembly,_chromosome:_2	AUGUSTUS	CDS	58040538	58040793	0.61	-	0	ID=g8110.t1.CDS5;Parent=g8110.t1;
OY812999.1_Germaria_angustata_genome_assembly,_chromosome:_2	AUGUSTUS	exon	58040538	58040793	.	-	.	ID=g8110.t1.exon5;Parent=g8110.t1;
OY812999.1_Germaria_angustata_genome_assembly,_chromosome:_2	AUGUSTUS	start_codon	58040791	58040793	.	-	0	ID=g8110.t1.start1;Parent=g8110.t1;
OY812999.1_Germaria_angustata_genome_assembly,_chromosome:_2	AUGUSTUS	gene	58054562	58055026	.	+	.	ID=g8111;
OY812999.1_Germaria_angustata_genome_assembly,_chromosome:_2	AUGUSTUS	mRNA	58054562	58055026	0.7	+	.	ID=g8111.t1;Parent=g8111;
OY812999.1_Germaria_angustata_genome_assembly,_chromosome:_2	AUGUSTUS	start_codon	58054562	58054564	.	+	0	ID=g8111.t1.start1;Parent=g8111.t1;
OY812999.1_Germaria_angustata_genome_assembly,_chromosome:_2	AUGUSTUS	CDS	58054562	58055026	0.7	+	0	ID=g8111.t1.CDS1;Parent=g8111.t1;
OY812999.1_Germaria_angustata_genome_assembly,_chromosome:_2	AUGUSTUS	exon	58054562	58055026	.	+	.	ID=g8111.t1.exon1;Parent=g8111.t1;
OY812999.1_Germaria_angustata_genome_assembly,_chromosome:_2	AUGUSTUS	stop_codon	58055024	58055026	.	+	0	ID=g8111.t1.stop1;Parent=g8111.t1;
OY812999.1_Germaria_angustata_genome_assembly,_chromosome:_2	AUGUSTUS	gene	58066771	58072461	.	-	.	ID=g8112;
OY812999.1_Germaria_angustata_genome_assembly,_chromosome:_2	AUGUSTUS	mRNA	58066771	58072461	0.54	-	.	ID=g8112.t1;Parent=g8112;
OY812999.1_Germaria_angustata_genome_assembly,_chromosome:_2	AUGUSTUS	stop_codon	58066771	58066773	.	-	0	ID=g8112.t1.stop1;Parent=g8112.t1;
OY812999.1_Germaria_angustata_genome_assembly,_chromosome:_2	AUGUSTUS	CDS	58066771	58067100	1	-	0	ID=g8112.t1.CDS1;Parent=g8112.t1;
OY812999.1_Germaria_angustata_genome_assembly,_chromosome:_2	AUGUSTUS	exon	58066771	58067100	.	-	.	ID=g8112.t1.exon1;Parent=g8112.t1;
OY812999.1_Germaria_angustata_genome_assembly,_chromosome:_2	AUGUSTUS	intron	58067101	58071806	0.93	-	.	ID=g8112.t1.intron1;Parent=g8112.t1;
OY812999.1_Germaria_angustata_genome_assembly,_chromosome:_2	AUGUSTUS	CDS	58071807	58072206	0.92	-	1	ID=g8112.t1.CDS2;Parent=g8112.t1;
OY812999.1_Germaria_angustata_genome_assembly,_chromosome:_2	AUGUSTUS	exon	58071807	58072206	.	-	.	ID=g8112.t1.exon2;Parent=g8112.t1;
OY812999.1_Germaria_angustata_genome_assembly,_chromosome:_2	AUGUSTUS	intron	58072207	58072420	0.77	-	.	ID=g8112.t1.intron2;Parent=g8112.t1;
OY812999.1_Germaria_angustata_genome_assembly,_chromosome:_2	AUGUSTUS	CDS	58072421	58072461	0.56	-	0	ID=g8112.t1.CDS3;Parent=g8112.t1;
OY812999.1_Germaria_angustata_genome_assembly,_chromosome:_2	AUGUSTUS	exon	58072421	58072461	.	-	.	ID=g8112.t1.exon3;Parent=g8112.t1;
OY812999.1_Germaria_angustata_genome_assembly,_chromosome:_2	AUGUSTUS	start_codon	58072459	58072461	.	-	0	ID=g8112.t1.start1;Parent=g8112.t1;
OY812999.1_Germaria_angustata_genome_assembly,_chromosome:_2	AUGUSTUS	gene	58073052	58073429	.	-	.	ID=g8113;
OY812999.1_Germaria_angustata_genome_assembly,_chromosome:_2	AUGUSTUS	mRNA	58073052	58073429	1	-	.	ID=g8113.t1;Parent=g8113;
OY812999.1_Germaria_angustata_genome_assembly,_chromosome:_2	AUGUSTUS	stop_codon	58073052	58073054	.	-	0	ID=g8113.t1.stop1;Parent=g8113.t1;
OY812999.1_Germaria_angustata_genome_assembly,_chromosome:_2	AUGUSTUS	CDS	58073052	58073429	1	-	0	ID=g8113.t1.CDS1;Parent=g8113.t1;
OY812999.1_Germaria_angustata_genome_assembly,_chromosome:_2	AUGUSTUS	exon	58073052	58073429	.	-	.	ID=g8113.t1.exon1;Parent=g8113.t1;
OY812999.1_Germaria_angustata_genome_assembly,_chromosome:_2	AUGUSTUS	start_codon	58073427	58073429	.	-	0	ID=g8113.t1.start1;Parent=g8113.t1;
OY812999.1_Germaria_angustata_genome_assembly,_chromosome:_2	AUGUSTUS	gene	58076237	58076860	.	+	.	ID=g8114;
OY812999.1_Germaria_angustata_genome_assembly,_chromosome:_2	AUGUSTUS	mRNA	58076237	58076860	1	+	.	ID=g8114.t1;Parent=g8114;
OY812999.1_Germaria_angustata_genome_assembly,_chromosome:_2	AUGUSTUS	start_codon	58076237	58076239	.	+	0	ID=g8114.t1.start1;Parent=g8114.t1;
OY812999.1_Germaria_angustata_genome_assembly,_chromosome:_2	AUGUSTUS	CDS	58076237	58076860	1	+	0	ID=g8114.t1.CDS1;Parent=g8114.t1;
OY812999.1_Germaria_angustata_genome_assembly,_chromosome:_2	AUGUSTUS	exon	58076237	58076860	.	+	.	ID=g8114.t1.exon1;Parent=g8114.t1;
OY812999.1_Germaria_angustata_genome_assembly,_chromosome:_2	AUGUSTUS	stop_codon	58076858	58076860	.	+	0	ID=g8114.t1.stop1;Parent=g8114.t1;
OY812999.1_Germaria_angustata_genome_assembly,_chromosome:_2	AUGUSTUS	gene	58081698	58082409	.	+	.	ID=g8115;
OY812999.1_Germaria_angustata_genome_assembly,_chromosome:_2	AUGUSTUS	mRNA	58081698	58082409	0.83	+	.	ID=g8115.t1;Parent=g8115;
OY812999.1_Germaria_angustata_genome_assembly,_chromosome:_2	AUGUSTUS	start_codon	58081698	58081700	.	+	0	ID=g8115.t1.start1;Parent=g8115.t1;
OY812999.1_Germaria_angustata_genome_assembly,_chromosome:_2	AUGUSTUS	CDS	58081698	58081783	0.84	+	0	ID=g8115.t1.CDS1;Parent=g8115.t1;
OY812999.1_Germaria_angustata_genome_assembly,_chromosome:_2	AUGUSTUS	exon	58081698	58081783	.	+	.	ID=g8115.t1.exon1;Parent=g8115.t1;
OY812999.1_Germaria_angustata_genome_assembly,_chromosome:_2	AUGUSTUS	intron	58081784	58081841	0.84	+	.	ID=g8115.t1.intron1;Parent=g8115.t1;
OY812999.1_Germaria_angustata_genome_assembly,_chromosome:_2	AUGUSTUS	CDS	58081842	58082409	0.83	+	1	ID=g8115.t1.CDS2;Parent=g8115.t1;
OY812999.1_Germaria_angustata_genome_assembly,_chromosome:_2	AUGUSTUS	exon	58081842	58082409	.	+	.	ID=g8115.t1.exon2;Parent=g8115.t1;
OY812999.1_Germaria_angustata_genome_assembly,_chromosome:_2	AUGUSTUS	stop_codon	58082407	58082409	.	+	0	ID=g8115.t1.stop1;Parent=g8115.t1;
OY812999.1_Germaria_angustata_genome_assembly,_chromosome:_2	AUGUSTUS	gene	58081891	58082409	.	+	.	ID=g8116;
OY812999.1_Germaria_angustata_genome_assembly,_chromosome:_2	AUGUSTUS	mRNA	58081891	58082409	0.69	+	.	ID=g8116.t1;Parent=g8116;
OY812999.1_Germaria_angustata_genome_assembly,_chromosome:_2	AUGUSTUS	start_codon	58081891	58081893	.	+	0	ID=g8116.t1.start1;Parent=g8116.t1;
OY812999.1_Germaria_angustata_genome_assembly,_chromosome:_2	AUGUSTUS	CDS	58081891	58082409	0.69	+	0	ID=g8116.t1.CDS1;Parent=g8116.t1;
OY812999.1_Germaria_angustata_genome_assembly,_chromosome:_2	AUGUSTUS	exon	58081891	58082409	.	+	.	ID=g8116.t1.exon1;Parent=g8116.t1;
OY812999.1_Germaria_angustata_genome_assembly,_chromosome:_2	AUGUSTUS	stop_codon	58082407	58082409	.	+	0	ID=g8116.t1.stop1;Parent=g8116.t1;
OY812999.1_Germaria_angustata_genome_assembly,_chromosome:_2	AUGUSTUS	gene	58082498	58083206	.	+	.	ID=g8117;
OY812999.1_Germaria_angustata_genome_assembly,_chromosome:_2	AUGUSTUS	mRNA	58082498	58083206	0.51	+	.	ID=g8117.t1;Parent=g8117;
OY812999.1_Germaria_angustata_genome_assembly,_chromosome:_2	AUGUSTUS	start_codon	58082498	58082500	.	+	0	ID=g8117.t1.start1;Parent=g8117.t1;
OY812999.1_Germaria_angustata_genome_assembly,_chromosome:_2	AUGUSTUS	CDS	58082498	58082678	1	+	0	ID=g8117.t1.CDS1;Parent=g8117.t1;
OY812999.1_Germaria_angustata_genome_assembly,_chromosome:_2	AUGUSTUS	exon	58082498	58082678	.	+	.	ID=g8117.t1.exon1;Parent=g8117.t1;
OY812999.1_Germaria_angustata_genome_assembly,_chromosome:_2	AUGUSTUS	intron	58082679	58082757	1	+	.	ID=g8117.t1.intron1;Parent=g8117.t1;
OY812999.1_Germaria_angustata_genome_assembly,_chromosome:_2	AUGUSTUS	CDS	58082758	58083206	0.51	+	2	ID=g8117.t1.CDS2;Parent=g8117.t1;
OY812999.1_Germaria_angustata_genome_assembly,_chromosome:_2	AUGUSTUS	exon	58082758	58083206	.	+	.	ID=g8117.t1.exon2;Parent=g8117.t1;
OY812999.1_Germaria_angustata_genome_assembly,_chromosome:_2	AUGUSTUS	stop_codon	58083204	58083206	.	+	0	ID=g8117.t1.stop1;Parent=g8117.t1;
OY812999.1_Germaria_angustata_genome_assembly,_chromosome:_2	AUGUSTUS	gene	58083658	58085904	.	-	.	ID=g8118;
OY812999.1_Germaria_angustata_genome_assembly,_chromosome:_2	AUGUSTUS	mRNA	58083658	58085904	0.32	-	.	ID=g8118.t1;Parent=g8118;
OY812999.1_Germaria_angustata_genome_assembly,_chromosome:_2	AUGUSTUS	stop_codon	58083658	58083660	.	-	0	ID=g8118.t1.stop1;Parent=g8118.t1;
OY812999.1_Germaria_angustata_genome_assembly,_chromosome:_2	AUGUSTUS	CDS	58083658	58085904	0.32	-	0	ID=g8118.t1.CDS1;Parent=g8118.t1;
OY812999.1_Germaria_angustata_genome_assembly,_chromosome:_2	AUGUSTUS	exon	58083658	58085904	.	-	.	ID=g8118.t1.exon1;Parent=g8118.t1;
OY812999.1_Germaria_angustata_genome_assembly,_chromosome:_2	AUGUSTUS	start_codon	58085902	58085904	.	-	0	ID=g8118.t1.start1;Parent=g8118.t1;
OY812999.1_Germaria_angustata_genome_assembly,_chromosome:_2	AUGUSTUS	gene	58085997	58087490	.	-	.	ID=g8119;
OY812999.1_Germaria_angustata_genome_assembly,_chromosome:_2	AUGUSTUS	mRNA	58085997	58087490	0.76	-	.	ID=g8119.t1;Parent=g8119;
OY812999.1_Germaria_angustata_genome_assembly,_chromosome:_2	AUGUSTUS	stop_codon	58085997	58085999	.	-	0	ID=g8119.t1.stop1;Parent=g8119.t1;
OY812999.1_Germaria_angustata_genome_assembly,_chromosome:_2	AUGUSTUS	CDS	58085997	58086126	1	-	1	ID=g8119.t1.CDS1;Parent=g8119.t1;
OY812999.1_Germaria_angustata_genome_assembly,_chromosome:_2	AUGUSTUS	exon	58085997	58086126	.	-	.	ID=g8119.t1.exon1;Parent=g8119.t1;
OY812999.1_Germaria_angustata_genome_assembly,_chromosome:_2	AUGUSTUS	intron	58086127	58086218	0.76	-	.	ID=g8119.t1.intron1;Parent=g8119.t1;
OY812999.1_Germaria_angustata_genome_assembly,_chromosome:_2	AUGUSTUS	CDS	58086219	58087094	0.76	-	1	ID=g8119.t1.CDS2;Parent=g8119.t1;
OY812999.1_Germaria_angustata_genome_assembly,_chromosome:_2	AUGUSTUS	exon	58086219	58087094	.	-	.	ID=g8119.t1.exon2;Parent=g8119.t1;
OY812999.1_Germaria_angustata_genome_assembly,_chromosome:_2	AUGUSTUS	intron	58087095	58087146	1	-	.	ID=g8119.t1.intron2;Parent=g8119.t1;
OY812999.1_Germaria_angustata_genome_assembly,_chromosome:_2	AUGUSTUS	CDS	58087147	58087490	1	-	0	ID=g8119.t1.CDS3;Parent=g8119.t1;
OY812999.1_Germaria_angustata_genome_assembly,_chromosome:_2	AUGUSTUS	exon	58087147	58087490	.	-	.	ID=g8119.t1.exon3;Parent=g8119.t1;
OY812999.1_Germaria_angustata_genome_assembly,_chromosome:_2	AUGUSTUS	start_codon	58087488	58087490	.	-	0	ID=g8119.t1.start1;Parent=g8119.t1;
OY812999.1_Germaria_angustata_genome_assembly,_chromosome:_2	AUGUSTUS	gene	58094010	58094336	.	-	.	ID=g8120;
OY812999.1_Germaria_angustata_genome_assembly,_chromosome:_2	AUGUSTUS	mRNA	58094010	58094336	1	-	.	ID=g8120.t1;Parent=g8120;
OY812999.1_Germaria_angustata_genome_assembly,_chromosome:_2	AUGUSTUS	stop_codon	58094010	58094012	.	-	0	ID=g8120.t1.stop1;Parent=g8120.t1;
OY812999.1_Germaria_angustata_genome_assembly,_chromosome:_2	AUGUSTUS	CDS	58094010	58094267	1	-	0	ID=g8120.t1.CDS1;Parent=g8120.t1;
OY812999.1_Germaria_angustata_genome_assembly,_chromosome:_2	AUGUSTUS	exon	58094010	58094267	.	-	.	ID=g8120.t1.exon1;Parent=g8120.t1;
OY812999.1_Germaria_angustata_genome_assembly,_chromosome:_2	AUGUSTUS	intron	58094268	58094333	1	-	.	ID=g8120.t1.intron1;Parent=g8120.t1;
OY812999.1_Germaria_angustata_genome_assembly,_chromosome:_2	AUGUSTUS	CDS	58094334	58094336	1	-	0	ID=g8120.t1.CDS2;Parent=g8120.t1;
OY812999.1_Germaria_angustata_genome_assembly,_chromosome:_2	AUGUSTUS	exon	58094334	58094336	.	-	.	ID=g8120.t1.exon2;Parent=g8120.t1;
OY812999.1_Germaria_angustata_genome_assembly,_chromosome:_2	AUGUSTUS	start_codon	58094334	58094336	.	-	0	ID=g8120.t1.start1;Parent=g8120.t1;
OY812999.1_Germaria_angustata_genome_assembly,_chromosome:_2	AUGUSTUS	gene	58096454	58097626	.	+	.	ID=g8121;
OY812999.1_Germaria_angustata_genome_assembly,_chromosome:_2	AUGUSTUS	mRNA	58096454	58097626	0.74	+	.	ID=g8121.t1;Parent=g8121;
OY812999.1_Germaria_angustata_genome_assembly,_chromosome:_2	AUGUSTUS	start_codon	58096454	58096456	.	+	0	ID=g8121.t1.start1;Parent=g8121.t1;
OY812999.1_Germaria_angustata_genome_assembly,_chromosome:_2	AUGUSTUS	CDS	58096454	58097626	0.74	+	0	ID=g8121.t1.CDS1;Parent=g8121.t1;
OY812999.1_Germaria_angustata_genome_assembly,_chromosome:_2	AUGUSTUS	exon	58096454	58097626	.	+	.	ID=g8121.t1.exon1;Parent=g8121.t1;
OY812999.1_Germaria_angustata_genome_assembly,_chromosome:_2	AUGUSTUS	stop_codon	58097624	58097626	.	+	0	ID=g8121.t1.stop1;Parent=g8121.t1;
OY812999.1_Germaria_angustata_genome_assembly,_chromosome:_2	AUGUSTUS	gene	58097998	58098489	.	+	.	ID=g8122;
OY812999.1_Germaria_angustata_genome_assembly,_chromosome:_2	AUGUSTUS	mRNA	58097998	58098489	1	+	.	ID=g8122.t1;Parent=g8122;
OY812999.1_Germaria_angustata_genome_assembly,_chromosome:_2	AUGUSTUS	start_codon	58097998	58098000	.	+	0	ID=g8122.t1.start1;Parent=g8122.t1;
OY812999.1_Germaria_angustata_genome_assembly,_chromosome:_2	AUGUSTUS	CDS	58097998	58098489	1	+	0	ID=g8122.t1.CDS1;Parent=g8122.t1;
OY812999.1_Germaria_angustata_genome_assembly,_chromosome:_2	AUGUSTUS	exon	58097998	58098489	.	+	.	ID=g8122.t1.exon1;Parent=g8122.t1;
OY812999.1_Germaria_angustata_genome_assembly,_chromosome:_2	AUGUSTUS	stop_codon	58098487	58098489	.	+	0	ID=g8122.t1.stop1;Parent=g8122.t1;
OY812999.1_Germaria_angustata_genome_assembly,_chromosome:_2	AUGUSTUS	gene	58098538	58101108	.	+	.	ID=g8123;
OY812999.1_Germaria_angustata_genome_assembly,_chromosome:_2	AUGUSTUS	mRNA	58098538	58101108	1	+	.	ID=g8123.t1;Parent=g8123;
OY812999.1_Germaria_angustata_genome_assembly,_chromosome:_2	AUGUSTUS	start_codon	58098538	58098540	.	+	0	ID=g8123.t1.start1;Parent=g8123.t1;
OY812999.1_Germaria_angustata_genome_assembly,_chromosome:_2	AUGUSTUS	CDS	58098538	58101108	1	+	0	ID=g8123.t1.CDS1;Parent=g8123.t1;
OY812999.1_Germaria_angustata_genome_assembly,_chromosome:_2	AUGUSTUS	exon	58098538	58101108	.	+	.	ID=g8123.t1.exon1;Parent=g8123.t1;
OY812999.1_Germaria_angustata_genome_assembly,_chromosome:_2	AUGUSTUS	stop_codon	58101106	58101108	.	+	0	ID=g8123.t1.stop1;Parent=g8123.t1;
OY812999.1_Germaria_angustata_genome_assembly,_chromosome:_2	AUGUSTUS	gene	58104462	58104962	.	+	.	ID=g8124;
OY812999.1_Germaria_angustata_genome_assembly,_chromosome:_2	AUGUSTUS	mRNA	58104462	58104962	1	+	.	ID=g8124.t1;Parent=g8124;
OY812999.1_Germaria_angustata_genome_assembly,_chromosome:_2	AUGUSTUS	start_codon	58104462	58104464	.	+	0	ID=g8124.t1.start1;Parent=g8124.t1;
OY812999.1_Germaria_angustata_genome_assembly,_chromosome:_2	AUGUSTUS	CDS	58104462	58104962	1	+	0	ID=g8124.t1.CDS1;Parent=g8124.t1;
OY812999.1_Germaria_angustata_genome_assembly,_chromosome:_2	AUGUSTUS	exon	58104462	58104962	.	+	.	ID=g8124.t1.exon1;Parent=g8124.t1;
OY812999.1_Germaria_angustata_genome_assembly,_chromosome:_2	AUGUSTUS	stop_codon	58104960	58104962	.	+	0	ID=g8124.t1.stop1;Parent=g8124.t1;
OY812999.1_Germaria_angustata_genome_assembly,_chromosome:_2	AUGUSTUS	gene	58231001	58232130	.	+	.	ID=g8125;
OY812999.1_Germaria_angustata_genome_assembly,_chromosome:_2	AUGUSTUS	mRNA	58231001	58232130	0.66	+	.	ID=g8125.t1;Parent=g8125;
OY812999.1_Germaria_angustata_genome_assembly,_chromosome:_2	AUGUSTUS	start_codon	58231001	58231003	.	+	0	ID=g8125.t1.start1;Parent=g8125.t1;
OY812999.1_Germaria_angustata_genome_assembly,_chromosome:_2	AUGUSTUS	CDS	58231001	58231237	1	+	0	ID=g8125.t1.CDS1;Parent=g8125.t1;
OY812999.1_Germaria_angustata_genome_assembly,_chromosome:_2	AUGUSTUS	exon	58231001	58231237	.	+	.	ID=g8125.t1.exon1;Parent=g8125.t1;
OY812999.1_Germaria_angustata_genome_assembly,_chromosome:_2	AUGUSTUS	intron	58231238	58231653	0.66	+	.	ID=g8125.t1.intron1;Parent=g8125.t1;
OY812999.1_Germaria_angustata_genome_assembly,_chromosome:_2	AUGUSTUS	CDS	58231654	58232130	0.66	+	0	ID=g8125.t1.CDS2;Parent=g8125.t1;
OY812999.1_Germaria_angustata_genome_assembly,_chromosome:_2	AUGUSTUS	exon	58231654	58232130	.	+	.	ID=g8125.t1.exon2;Parent=g8125.t1;
OY812999.1_Germaria_angustata_genome_assembly,_chromosome:_2	AUGUSTUS	stop_codon	58232128	58232130	.	+	0	ID=g8125.t1.stop1;Parent=g8125.t1;
OY812999.1_Germaria_angustata_genome_assembly,_chromosome:_2	AUGUSTUS	mRNA	58231001	58231732	0.56	+	.	ID=g8125.t2;Parent=g8125;
OY812999.1_Germaria_angustata_genome_assembly,_chromosome:_2	AUGUSTUS	start_codon	58231001	58231003	.	+	0	ID=g8125.t2.start1;Parent=g8125.t2;
OY812999.1_Germaria_angustata_genome_assembly,_chromosome:_2	AUGUSTUS	CDS	58231001	58231732	0.56	+	0	ID=g8125.t2.CDS1;Parent=g8125.t2;
OY812999.1_Germaria_angustata_genome_assembly,_chromosome:_2	AUGUSTUS	exon	58231001	58231732	.	+	.	ID=g8125.t2.exon1;Parent=g8125.t2;
OY812999.1_Germaria_angustata_genome_assembly,_chromosome:_2	AUGUSTUS	stop_codon	58231730	58231732	.	+	0	ID=g8125.t2.stop1;Parent=g8125.t2;
OY812999.1_Germaria_angustata_genome_assembly,_chromosome:_2	AUGUSTUS	mRNA	58231858	58232130	0.56	+	.	ID=g8125.t3;Parent=g8125;
OY812999.1_Germaria_angustata_genome_assembly,_chromosome:_2	AUGUSTUS	start_codon	58231858	58231860	.	+	0	ID=g8125.t3.start1;Parent=g8125.t3;
OY812999.1_Germaria_angustata_genome_assembly,_chromosome:_2	AUGUSTUS	CDS	58231858	58232130	0.56	+	0	ID=g8125.t3.CDS1;Parent=g8125.t3;
OY812999.1_Germaria_angustata_genome_assembly,_chromosome:_2	AUGUSTUS	exon	58231858	58232130	.	+	.	ID=g8125.t3.exon1;Parent=g8125.t3;
OY812999.1_Germaria_angustata_genome_assembly,_chromosome:_2	AUGUSTUS	stop_codon	58232128	58232130	.	+	0	ID=g8125.t3.stop1;Parent=g8125.t3;
OY812999.1_Germaria_angustata_genome_assembly,_chromosome:_2	AUGUSTUS	gene	58241451	58242503	.	-	.	ID=g8126;
OY812999.1_Germaria_angustata_genome_assembly,_chromosome:_2	AUGUSTUS	mRNA	58241451	58242503	0.43	-	.	ID=g8126.t1;Parent=g8126;
OY812999.1_Germaria_angustata_genome_assembly,_chromosome:_2	AUGUSTUS	stop_codon	58241451	58241453	.	-	0	ID=g8126.t1.stop1;Parent=g8126.t1;
OY812999.1_Germaria_angustata_genome_assembly,_chromosome:_2	AUGUSTUS	CDS	58241451	58242503	0.43	-	0	ID=g8126.t1.CDS1;Parent=g8126.t1;
OY812999.1_Germaria_angustata_genome_assembly,_chromosome:_2	AUGUSTUS	exon	58241451	58242503	.	-	.	ID=g8126.t1.exon1;Parent=g8126.t1;
OY812999.1_Germaria_angustata_genome_assembly,_chromosome:_2	AUGUSTUS	start_codon	58242501	58242503	.	-	0	ID=g8126.t1.start1;Parent=g8126.t1;
OY812999.1_Germaria_angustata_genome_assembly,_chromosome:_2	AUGUSTUS	gene	58260075	58260368	.	+	.	ID=g8127;
OY812999.1_Germaria_angustata_genome_assembly,_chromosome:_2	AUGUSTUS	mRNA	58260084	58260368	0.99	+	.	ID=g8127.t1;Parent=g8127;
OY812999.1_Germaria_angustata_genome_assembly,_chromosome:_2	AUGUSTUS	start_codon	58260084	58260086	.	+	0	ID=g8127.t1.start1;Parent=g8127.t1;
OY812999.1_Germaria_angustata_genome_assembly,_chromosome:_2	AUGUSTUS	CDS	58260084	58260368	0.99	+	0	ID=g8127.t1.CDS1;Parent=g8127.t1;
OY812999.1_Germaria_angustata_genome_assembly,_chromosome:_2	AUGUSTUS	exon	58260084	58260368	.	+	.	ID=g8127.t1.exon1;Parent=g8127.t1;
OY812999.1_Germaria_angustata_genome_assembly,_chromosome:_2	AUGUSTUS	stop_codon	58260366	58260368	.	+	0	ID=g8127.t1.stop1;Parent=g8127.t1;
OY812999.1_Germaria_angustata_genome_assembly,_chromosome:_2	AUGUSTUS	mRNA	58260075	58260368	0.73	+	.	ID=g8127.t2;Parent=g8127;
OY812999.1_Germaria_angustata_genome_assembly,_chromosome:_2	AUGUSTUS	start_codon	58260075	58260077	.	+	0	ID=g8127.t2.start1;Parent=g8127.t2;
OY812999.1_Germaria_angustata_genome_assembly,_chromosome:_2	AUGUSTUS	CDS	58260075	58260368	0.73	+	0	ID=g8127.t2.CDS1;Parent=g8127.t2;
OY812999.1_Germaria_angustata_genome_assembly,_chromosome:_2	AUGUSTUS	exon	58260075	58260368	.	+	.	ID=g8127.t2.exon1;Parent=g8127.t2;
OY812999.1_Germaria_angustata_genome_assembly,_chromosome:_2	AUGUSTUS	stop_codon	58260366	58260368	.	+	0	ID=g8127.t2.stop1;Parent=g8127.t2;
OY812999.1_Germaria_angustata_genome_assembly,_chromosome:_2	AUGUSTUS	gene	58265568	58265768	.	+	.	ID=g8128;
OY812999.1_Germaria_angustata_genome_assembly,_chromosome:_2	AUGUSTUS	mRNA	58265568	58265768	1	+	.	ID=g8128.t1;Parent=g8128;
OY812999.1_Germaria_angustata_genome_assembly,_chromosome:_2	AUGUSTUS	start_codon	58265568	58265570	.	+	0	ID=g8128.t1.start1;Parent=g8128.t1;
OY812999.1_Germaria_angustata_genome_assembly,_chromosome:_2	AUGUSTUS	CDS	58265568	58265768	1	+	0	ID=g8128.t1.CDS1;Parent=g8128.t1;
OY812999.1_Germaria_angustata_genome_assembly,_chromosome:_2	AUGUSTUS	exon	58265568	58265768	.	+	.	ID=g8128.t1.exon1;Parent=g8128.t1;
OY812999.1_Germaria_angustata_genome_assembly,_chromosome:_2	AUGUSTUS	stop_codon	58265766	58265768	.	+	0	ID=g8128.t1.stop1;Parent=g8128.t1;
OY812999.1_Germaria_angustata_genome_assembly,_chromosome:_2	AUGUSTUS	gene	58265846	58266397	.	+	.	ID=g8129;
OY812999.1_Germaria_angustata_genome_assembly,_chromosome:_2	AUGUSTUS	mRNA	58265846	58266397	0.63	+	.	ID=g8129.t1;Parent=g8129;
OY812999.1_Germaria_angustata_genome_assembly,_chromosome:_2	AUGUSTUS	start_codon	58265846	58265848	.	+	0	ID=g8129.t1.start1;Parent=g8129.t1;
OY812999.1_Germaria_angustata_genome_assembly,_chromosome:_2	AUGUSTUS	CDS	58265846	58266397	0.63	+	0	ID=g8129.t1.CDS1;Parent=g8129.t1;
OY812999.1_Germaria_angustata_genome_assembly,_chromosome:_2	AUGUSTUS	exon	58265846	58266397	.	+	.	ID=g8129.t1.exon1;Parent=g8129.t1;
OY812999.1_Germaria_angustata_genome_assembly,_chromosome:_2	AUGUSTUS	stop_codon	58266395	58266397	.	+	0	ID=g8129.t1.stop1;Parent=g8129.t1;
OY812999.1_Germaria_angustata_genome_assembly,_chromosome:_2	AUGUSTUS	mRNA	58265846	58266215	0.55	+	.	ID=g8129.t2;Parent=g8129;
OY812999.1_Germaria_angustata_genome_assembly,_chromosome:_2	AUGUSTUS	start_codon	58265846	58265848	.	+	0	ID=g8129.t2.start1;Parent=g8129.t2;
OY812999.1_Germaria_angustata_genome_assembly,_chromosome:_2	AUGUSTUS	CDS	58265846	58266133	0.66	+	0	ID=g8129.t2.CDS1;Parent=g8129.t2;
OY812999.1_Germaria_angustata_genome_assembly,_chromosome:_2	AUGUSTUS	exon	58265846	58266133	.	+	.	ID=g8129.t2.exon1;Parent=g8129.t2;
OY812999.1_Germaria_angustata_genome_assembly,_chromosome:_2	AUGUSTUS	intron	58266134	58266185	0.55	+	.	ID=g8129.t2.intron1;Parent=g8129.t2;
OY812999.1_Germaria_angustata_genome_assembly,_chromosome:_2	AUGUSTUS	CDS	58266186	58266215	0.68	+	0	ID=g8129.t2.CDS2;Parent=g8129.t2;
OY812999.1_Germaria_angustata_genome_assembly,_chromosome:_2	AUGUSTUS	exon	58266186	58266215	.	+	.	ID=g8129.t2.exon2;Parent=g8129.t2;
OY812999.1_Germaria_angustata_genome_assembly,_chromosome:_2	AUGUSTUS	stop_codon	58266213	58266215	.	+	0	ID=g8129.t2.stop1;Parent=g8129.t2;
OY812999.1_Germaria_angustata_genome_assembly,_chromosome:_2	AUGUSTUS	gene	58266458	58271511	.	+	.	ID=g8130;
OY812999.1_Germaria_angustata_genome_assembly,_chromosome:_2	AUGUSTUS	mRNA	58266458	58271511	0.5	+	.	ID=g8130.t1;Parent=g8130;
OY812999.1_Germaria_angustata_genome_assembly,_chromosome:_2	AUGUSTUS	start_codon	58266458	58266460	.	+	0	ID=g8130.t1.start1;Parent=g8130.t1;
OY812999.1_Germaria_angustata_genome_assembly,_chromosome:_2	AUGUSTUS	CDS	58266458	58266632	0.52	+	0	ID=g8130.t1.CDS1;Parent=g8130.t1;
OY812999.1_Germaria_angustata_genome_assembly,_chromosome:_2	AUGUSTUS	exon	58266458	58266632	.	+	.	ID=g8130.t1.exon1;Parent=g8130.t1;
OY812999.1_Germaria_angustata_genome_assembly,_chromosome:_2	AUGUSTUS	intron	58266633	58271029	0.85	+	.	ID=g8130.t1.intron1;Parent=g8130.t1;
OY812999.1_Germaria_angustata_genome_assembly,_chromosome:_2	AUGUSTUS	CDS	58271030	58271511	0.84	+	2	ID=g8130.t1.CDS2;Parent=g8130.t1;
OY812999.1_Germaria_angustata_genome_assembly,_chromosome:_2	AUGUSTUS	exon	58271030	58271511	.	+	.	ID=g8130.t1.exon2;Parent=g8130.t1;
OY812999.1_Germaria_angustata_genome_assembly,_chromosome:_2	AUGUSTUS	stop_codon	58271509	58271511	.	+	0	ID=g8130.t1.stop1;Parent=g8130.t1;
OY812999.1_Germaria_angustata_genome_assembly,_chromosome:_2	AUGUSTUS	gene	58275897	58285026	.	+	.	ID=g8131;
OY812999.1_Germaria_angustata_genome_assembly,_chromosome:_2	AUGUSTUS	mRNA	58275897	58285026	0.13	+	.	ID=g8131.t1;Parent=g8131;
OY812999.1_Germaria_angustata_genome_assembly,_chromosome:_2	AUGUSTUS	start_codon	58275897	58275899	.	+	0	ID=g8131.t1.start1;Parent=g8131.t1;
OY812999.1_Germaria_angustata_genome_assembly,_chromosome:_2	AUGUSTUS	CDS	58275897	58276026	0.36	+	0	ID=g8131.t1.CDS1;Parent=g8131.t1;
OY812999.1_Germaria_angustata_genome_assembly,_chromosome:_2	AUGUSTUS	exon	58275897	58276026	.	+	.	ID=g8131.t1.exon1;Parent=g8131.t1;
OY812999.1_Germaria_angustata_genome_assembly,_chromosome:_2	AUGUSTUS	intron	58276027	58276100	0.29	+	.	ID=g8131.t1.intron1;Parent=g8131.t1;
OY812999.1_Germaria_angustata_genome_assembly,_chromosome:_2	AUGUSTUS	CDS	58276101	58276722	0.32	+	2	ID=g8131.t1.CDS2;Parent=g8131.t1;
OY812999.1_Germaria_angustata_genome_assembly,_chromosome:_2	AUGUSTUS	exon	58276101	58276722	.	+	.	ID=g8131.t1.exon2;Parent=g8131.t1;
OY812999.1_Germaria_angustata_genome_assembly,_chromosome:_2	AUGUSTUS	intron	58276723	58276782	0.67	+	.	ID=g8131.t1.intron2;Parent=g8131.t1;
OY812999.1_Germaria_angustata_genome_assembly,_chromosome:_2	AUGUSTUS	CDS	58276783	58276961	0.63	+	1	ID=g8131.t1.CDS3;Parent=g8131.t1;
OY812999.1_Germaria_angustata_genome_assembly,_chromosome:_2	AUGUSTUS	exon	58276783	58276961	.	+	.	ID=g8131.t1.exon3;Parent=g8131.t1;
OY812999.1_Germaria_angustata_genome_assembly,_chromosome:_2	AUGUSTUS	intron	58276962	58281426	0.9	+	.	ID=g8131.t1.intron3;Parent=g8131.t1;
OY812999.1_Germaria_angustata_genome_assembly,_chromosome:_2	AUGUSTUS	CDS	58281427	58281904	0.76	+	2	ID=g8131.t1.CDS4;Parent=g8131.t1;
OY812999.1_Germaria_angustata_genome_assembly,_chromosome:_2	AUGUSTUS	exon	58281427	58281904	.	+	.	ID=g8131.t1.exon4;Parent=g8131.t1;
OY812999.1_Germaria_angustata_genome_assembly,_chromosome:_2	AUGUSTUS	intron	58281905	58281964	0.81	+	.	ID=g8131.t1.intron4;Parent=g8131.t1;
OY812999.1_Germaria_angustata_genome_assembly,_chromosome:_2	AUGUSTUS	CDS	58281965	58282143	0.78	+	1	ID=g8131.t1.CDS5;Parent=g8131.t1;
OY812999.1_Germaria_angustata_genome_assembly,_chromosome:_2	AUGUSTUS	exon	58281965	58282143	.	+	.	ID=g8131.t1.exon5;Parent=g8131.t1;
OY812999.1_Germaria_angustata_genome_assembly,_chromosome:_2	AUGUSTUS	intron	58282144	58284934	0.77	+	.	ID=g8131.t1.intron5;Parent=g8131.t1;
OY812999.1_Germaria_angustata_genome_assembly,_chromosome:_2	AUGUSTUS	CDS	58284935	58285026	0.82	+	2	ID=g8131.t1.CDS6;Parent=g8131.t1;
OY812999.1_Germaria_angustata_genome_assembly,_chromosome:_2	AUGUSTUS	exon	58284935	58285026	.	+	.	ID=g8131.t1.exon6;Parent=g8131.t1;
OY812999.1_Germaria_angustata_genome_assembly,_chromosome:_2	AUGUSTUS	stop_codon	58285024	58285026	.	+	0	ID=g8131.t1.stop1;Parent=g8131.t1;
OY812999.1_Germaria_angustata_genome_assembly,_chromosome:_2	AUGUSTUS	gene	58297174	58298280	.	+	.	ID=g8132;
OY812999.1_Germaria_angustata_genome_assembly,_chromosome:_2	AUGUSTUS	mRNA	58297174	58298280	0.96	+	.	ID=g8132.t1;Parent=g8132;
OY812999.1_Germaria_angustata_genome_assembly,_chromosome:_2	AUGUSTUS	start_codon	58297174	58297176	.	+	0	ID=g8132.t1.start1;Parent=g8132.t1;
OY812999.1_Germaria_angustata_genome_assembly,_chromosome:_2	AUGUSTUS	CDS	58297174	58297677	0.96	+	0	ID=g8132.t1.CDS1;Parent=g8132.t1;
OY812999.1_Germaria_angustata_genome_assembly,_chromosome:_2	AUGUSTUS	exon	58297174	58297677	.	+	.	ID=g8132.t1.exon1;Parent=g8132.t1;
OY812999.1_Germaria_angustata_genome_assembly,_chromosome:_2	AUGUSTUS	intron	58297678	58297941	0.96	+	.	ID=g8132.t1.intron1;Parent=g8132.t1;
OY812999.1_Germaria_angustata_genome_assembly,_chromosome:_2	AUGUSTUS	CDS	58297942	58298280	0.99	+	0	ID=g8132.t1.CDS2;Parent=g8132.t1;
OY812999.1_Germaria_angustata_genome_assembly,_chromosome:_2	AUGUSTUS	exon	58297942	58298280	.	+	.	ID=g8132.t1.exon2;Parent=g8132.t1;
OY812999.1_Germaria_angustata_genome_assembly,_chromosome:_2	AUGUSTUS	stop_codon	58298278	58298280	.	+	0	ID=g8132.t1.stop1;Parent=g8132.t1;
OY812999.1_Germaria_angustata_genome_assembly,_chromosome:_2	AUGUSTUS	mRNA	58297174	58298280	0.46	+	.	ID=g8132.t2;Parent=g8132;
OY812999.1_Germaria_angustata_genome_assembly,_chromosome:_2	AUGUSTUS	start_codon	58297174	58297176	.	+	0	ID=g8132.t2.start1;Parent=g8132.t2;
OY812999.1_Germaria_angustata_genome_assembly,_chromosome:_2	AUGUSTUS	CDS	58297174	58297437	0.46	+	0	ID=g8132.t2.CDS1;Parent=g8132.t2;
OY812999.1_Germaria_angustata_genome_assembly,_chromosome:_2	AUGUSTUS	exon	58297174	58297437	.	+	.	ID=g8132.t2.exon1;Parent=g8132.t2;
OY812999.1_Germaria_angustata_genome_assembly,_chromosome:_2	AUGUSTUS	intron	58297438	58297941	0.46	+	.	ID=g8132.t2.intron1;Parent=g8132.t2;
OY812999.1_Germaria_angustata_genome_assembly,_chromosome:_2	AUGUSTUS	CDS	58297942	58298280	0.47	+	0	ID=g8132.t2.CDS2;Parent=g8132.t2;
OY812999.1_Germaria_angustata_genome_assembly,_chromosome:_2	AUGUSTUS	exon	58297942	58298280	.	+	.	ID=g8132.t2.exon2;Parent=g8132.t2;
OY812999.1_Germaria_angustata_genome_assembly,_chromosome:_2	AUGUSTUS	stop_codon	58298278	58298280	.	+	0	ID=g8132.t2.stop1;Parent=g8132.t2;
OY812999.1_Germaria_angustata_genome_assembly,_chromosome:_2	AUGUSTUS	gene	58299143	58301167	.	+	.	ID=g8133;
OY812999.1_Germaria_angustata_genome_assembly,_chromosome:_2	AUGUSTUS	mRNA	58299143	58301167	0.59	+	.	ID=g8133.t1;Parent=g8133;
OY812999.1_Germaria_angustata_genome_assembly,_chromosome:_2	AUGUSTUS	start_codon	58299143	58299145	.	+	0	ID=g8133.t1.start1;Parent=g8133.t1;
OY812999.1_Germaria_angustata_genome_assembly,_chromosome:_2	AUGUSTUS	CDS	58299143	58299189	0.92	+	0	ID=g8133.t1.CDS1;Parent=g8133.t1;
OY812999.1_Germaria_angustata_genome_assembly,_chromosome:_2	AUGUSTUS	exon	58299143	58299189	.	+	.	ID=g8133.t1.exon1;Parent=g8133.t1;
OY812999.1_Germaria_angustata_genome_assembly,_chromosome:_2	AUGUSTUS	intron	58299190	58299905	0.92	+	.	ID=g8133.t1.intron1;Parent=g8133.t1;
OY812999.1_Germaria_angustata_genome_assembly,_chromosome:_2	AUGUSTUS	CDS	58299906	58300835	0.59	+	1	ID=g8133.t1.CDS2;Parent=g8133.t1;
OY812999.1_Germaria_angustata_genome_assembly,_chromosome:_2	AUGUSTUS	exon	58299906	58300835	.	+	.	ID=g8133.t1.exon2;Parent=g8133.t1;
OY812999.1_Germaria_angustata_genome_assembly,_chromosome:_2	AUGUSTUS	intron	58300836	58301025	0.63	+	.	ID=g8133.t1.intron2;Parent=g8133.t1;
OY812999.1_Germaria_angustata_genome_assembly,_chromosome:_2	AUGUSTUS	CDS	58301026	58301167	1	+	1	ID=g8133.t1.CDS3;Parent=g8133.t1;
OY812999.1_Germaria_angustata_genome_assembly,_chromosome:_2	AUGUSTUS	exon	58301026	58301167	.	+	.	ID=g8133.t1.exon3;Parent=g8133.t1;
OY812999.1_Germaria_angustata_genome_assembly,_chromosome:_2	AUGUSTUS	stop_codon	58301165	58301167	.	+	0	ID=g8133.t1.stop1;Parent=g8133.t1;
OY812999.1_Germaria_angustata_genome_assembly,_chromosome:_2	AUGUSTUS	mRNA	58299143	58301167	0.25	+	.	ID=g8133.t2;Parent=g8133;
OY812999.1_Germaria_angustata_genome_assembly,_chromosome:_2	AUGUSTUS	start_codon	58299143	58299145	.	+	0	ID=g8133.t2.start1;Parent=g8133.t2;
OY812999.1_Germaria_angustata_genome_assembly,_chromosome:_2	AUGUSTUS	CDS	58299143	58299189	0.85	+	0	ID=g8133.t2.CDS1;Parent=g8133.t2;
OY812999.1_Germaria_angustata_genome_assembly,_chromosome:_2	AUGUSTUS	exon	58299143	58299189	.	+	.	ID=g8133.t2.exon1;Parent=g8133.t2;
OY812999.1_Germaria_angustata_genome_assembly,_chromosome:_2	AUGUSTUS	intron	58299190	58299905	0.85	+	.	ID=g8133.t2.intron1;Parent=g8133.t2;
OY812999.1_Germaria_angustata_genome_assembly,_chromosome:_2	AUGUSTUS	CDS	58299906	58300724	0.25	+	1	ID=g8133.t2.CDS2;Parent=g8133.t2;
OY812999.1_Germaria_angustata_genome_assembly,_chromosome:_2	AUGUSTUS	exon	58299906	58300724	.	+	.	ID=g8133.t2.exon2;Parent=g8133.t2;
OY812999.1_Germaria_angustata_genome_assembly,_chromosome:_2	AUGUSTUS	intron	58300725	58301025	0.27	+	.	ID=g8133.t2.intron2;Parent=g8133.t2;
OY812999.1_Germaria_angustata_genome_assembly,_chromosome:_2	AUGUSTUS	CDS	58301026	58301167	0.39	+	1	ID=g8133.t2.CDS3;Parent=g8133.t2;
OY812999.1_Germaria_angustata_genome_assembly,_chromosome:_2	AUGUSTUS	exon	58301026	58301167	.	+	.	ID=g8133.t2.exon3;Parent=g8133.t2;
OY812999.1_Germaria_angustata_genome_assembly,_chromosome:_2	AUGUSTUS	stop_codon	58301165	58301167	.	+	0	ID=g8133.t2.stop1;Parent=g8133.t2;
OY812999.1_Germaria_angustata_genome_assembly,_chromosome:_2	AUGUSTUS	gene	58304920	58305495	.	-	.	ID=g8134;
OY812999.1_Germaria_angustata_genome_assembly,_chromosome:_2	AUGUSTUS	mRNA	58304920	58305495	0.68	-	.	ID=g8134.t1;Parent=g8134;
OY812999.1_Germaria_angustata_genome_assembly,_chromosome:_2	AUGUSTUS	stop_codon	58304920	58304922	.	-	0	ID=g8134.t1.stop1;Parent=g8134.t1;
OY812999.1_Germaria_angustata_genome_assembly,_chromosome:_2	AUGUSTUS	CDS	58304920	58305065	0.7	-	2	ID=g8134.t1.CDS1;Parent=g8134.t1;
OY812999.1_Germaria_angustata_genome_assembly,_chromosome:_2	AUGUSTUS	exon	58304920	58305065	.	-	.	ID=g8134.t1.exon1;Parent=g8134.t1;
OY812999.1_Germaria_angustata_genome_assembly,_chromosome:_2	AUGUSTUS	intron	58305066	58305131	0.68	-	.	ID=g8134.t1.intron1;Parent=g8134.t1;
OY812999.1_Germaria_angustata_genome_assembly,_chromosome:_2	AUGUSTUS	CDS	58305132	58305495	0.69	-	0	ID=g8134.t1.CDS2;Parent=g8134.t1;
OY812999.1_Germaria_angustata_genome_assembly,_chromosome:_2	AUGUSTUS	exon	58305132	58305495	.	-	.	ID=g8134.t1.exon2;Parent=g8134.t1;
OY812999.1_Germaria_angustata_genome_assembly,_chromosome:_2	AUGUSTUS	start_codon	58305493	58305495	.	-	0	ID=g8134.t1.start1;Parent=g8134.t1;
OY812999.1_Germaria_angustata_genome_assembly,_chromosome:_2	AUGUSTUS	gene	58305523	58307552	.	-	.	ID=g8135;
OY812999.1_Germaria_angustata_genome_assembly,_chromosome:_2	AUGUSTUS	mRNA	58305523	58307552	0.63	-	.	ID=g8135.t1;Parent=g8135;
OY812999.1_Germaria_angustata_genome_assembly,_chromosome:_2	AUGUSTUS	stop_codon	58305523	58305525	.	-	0	ID=g8135.t1.stop1;Parent=g8135.t1;
OY812999.1_Germaria_angustata_genome_assembly,_chromosome:_2	AUGUSTUS	CDS	58305523	58305719	1	-	2	ID=g8135.t1.CDS1;Parent=g8135.t1;
OY812999.1_Germaria_angustata_genome_assembly,_chromosome:_2	AUGUSTUS	exon	58305523	58305719	.	-	.	ID=g8135.t1.exon1;Parent=g8135.t1;
OY812999.1_Germaria_angustata_genome_assembly,_chromosome:_2	AUGUSTUS	intron	58305720	58305949	1	-	.	ID=g8135.t1.intron1;Parent=g8135.t1;
OY812999.1_Germaria_angustata_genome_assembly,_chromosome:_2	AUGUSTUS	CDS	58305950	58306539	0.78	-	1	ID=g8135.t1.CDS2;Parent=g8135.t1;
OY812999.1_Germaria_angustata_genome_assembly,_chromosome:_2	AUGUSTUS	exon	58305950	58306539	.	-	.	ID=g8135.t1.exon2;Parent=g8135.t1;
OY812999.1_Germaria_angustata_genome_assembly,_chromosome:_2	AUGUSTUS	intron	58306540	58307508	0.63	-	.	ID=g8135.t1.intron2;Parent=g8135.t1;
OY812999.1_Germaria_angustata_genome_assembly,_chromosome:_2	AUGUSTUS	CDS	58307509	58307552	0.8	-	0	ID=g8135.t1.CDS3;Parent=g8135.t1;
OY812999.1_Germaria_angustata_genome_assembly,_chromosome:_2	AUGUSTUS	exon	58307509	58307552	.	-	.	ID=g8135.t1.exon3;Parent=g8135.t1;
OY812999.1_Germaria_angustata_genome_assembly,_chromosome:_2	AUGUSTUS	start_codon	58307550	58307552	.	-	0	ID=g8135.t1.start1;Parent=g8135.t1;
OY812999.1_Germaria_angustata_genome_assembly,_chromosome:_2	AUGUSTUS	gene	58309995	58312895	.	-	.	ID=g8136;
OY812999.1_Germaria_angustata_genome_assembly,_chromosome:_2	AUGUSTUS	mRNA	58311477	58312895	1	-	.	ID=g8136.t1;Parent=g8136;
OY812999.1_Germaria_angustata_genome_assembly,_chromosome:_2	AUGUSTUS	stop_codon	58311477	58311479	.	-	0	ID=g8136.t1.stop1;Parent=g8136.t1;
OY812999.1_Germaria_angustata_genome_assembly,_chromosome:_2	AUGUSTUS	CDS	58311477	58312895	1	-	0	ID=g8136.t1.CDS1;Parent=g8136.t1;
OY812999.1_Germaria_angustata_genome_assembly,_chromosome:_2	AUGUSTUS	exon	58311477	58312895	.	-	.	ID=g8136.t1.exon1;Parent=g8136.t1;
OY812999.1_Germaria_angustata_genome_assembly,_chromosome:_2	AUGUSTUS	start_codon	58312893	58312895	.	-	0	ID=g8136.t1.start1;Parent=g8136.t1;
OY812999.1_Germaria_angustata_genome_assembly,_chromosome:_2	AUGUSTUS	mRNA	58309995	58312895	0.18	-	.	ID=g8136.t2;Parent=g8136;
OY812999.1_Germaria_angustata_genome_assembly,_chromosome:_2	AUGUSTUS	stop_codon	58309995	58309997	.	-	0	ID=g8136.t2.stop1;Parent=g8136.t2;
OY812999.1_Germaria_angustata_genome_assembly,_chromosome:_2	AUGUSTUS	CDS	58309995	58310177	0.41	-	0	ID=g8136.t2.CDS1;Parent=g8136.t2;
OY812999.1_Germaria_angustata_genome_assembly,_chromosome:_2	AUGUSTUS	exon	58309995	58310177	.	-	.	ID=g8136.t2.exon1;Parent=g8136.t2;
OY812999.1_Germaria_angustata_genome_assembly,_chromosome:_2	AUGUSTUS	intron	58310178	58312358	0.19	-	.	ID=g8136.t2.intron1;Parent=g8136.t2;
OY812999.1_Germaria_angustata_genome_assembly,_chromosome:_2	AUGUSTUS	CDS	58312359	58312895	0.26	-	0	ID=g8136.t2.CDS2;Parent=g8136.t2;
OY812999.1_Germaria_angustata_genome_assembly,_chromosome:_2	AUGUSTUS	exon	58312359	58312895	.	-	.	ID=g8136.t2.exon2;Parent=g8136.t2;
OY812999.1_Germaria_angustata_genome_assembly,_chromosome:_2	AUGUSTUS	start_codon	58312893	58312895	.	-	0	ID=g8136.t2.start1;Parent=g8136.t2;
OY812999.1_Germaria_angustata_genome_assembly,_chromosome:_2	AUGUSTUS	gene	58310487	58311422	.	-	.	ID=g8137;
OY812999.1_Germaria_angustata_genome_assembly,_chromosome:_2	AUGUSTUS	mRNA	58310487	58311422	0.29	-	.	ID=g8137.t1;Parent=g8137;
OY812999.1_Germaria_angustata_genome_assembly,_chromosome:_2	AUGUSTUS	stop_codon	58310487	58310489	.	-	0	ID=g8137.t1.stop1;Parent=g8137.t1;
OY812999.1_Germaria_angustata_genome_assembly,_chromosome:_2	AUGUSTUS	CDS	58310487	58310552	0.32	-	0	ID=g8137.t1.CDS1;Parent=g8137.t1;
OY812999.1_Germaria_angustata_genome_assembly,_chromosome:_2	AUGUSTUS	exon	58310487	58310552	.	-	.	ID=g8137.t1.exon1;Parent=g8137.t1;
OY812999.1_Germaria_angustata_genome_assembly,_chromosome:_2	AUGUSTUS	intron	58310553	58310738	0.3	-	.	ID=g8137.t1.intron1;Parent=g8137.t1;
OY812999.1_Germaria_angustata_genome_assembly,_chromosome:_2	AUGUSTUS	CDS	58310739	58311422	0.31	-	0	ID=g8137.t1.CDS2;Parent=g8137.t1;
OY812999.1_Germaria_angustata_genome_assembly,_chromosome:_2	AUGUSTUS	exon	58310739	58311422	.	-	.	ID=g8137.t1.exon2;Parent=g8137.t1;
OY812999.1_Germaria_angustata_genome_assembly,_chromosome:_2	AUGUSTUS	start_codon	58311420	58311422	.	-	0	ID=g8137.t1.start1;Parent=g8137.t1;
OY812999.1_Germaria_angustata_genome_assembly,_chromosome:_2	AUGUSTUS	gene	58313467	58314897	.	-	.	ID=g8138;
OY812999.1_Germaria_angustata_genome_assembly,_chromosome:_2	AUGUSTUS	mRNA	58313467	58314897	0.83	-	.	ID=g8138.t1;Parent=g8138;
OY812999.1_Germaria_angustata_genome_assembly,_chromosome:_2	AUGUSTUS	stop_codon	58313467	58313469	.	-	0	ID=g8138.t1.stop1;Parent=g8138.t1;
OY812999.1_Germaria_angustata_genome_assembly,_chromosome:_2	AUGUSTUS	CDS	58313467	58313551	0.98	-	1	ID=g8138.t1.CDS1;Parent=g8138.t1;
OY812999.1_Germaria_angustata_genome_assembly,_chromosome:_2	AUGUSTUS	exon	58313467	58313551	.	-	.	ID=g8138.t1.exon1;Parent=g8138.t1;
OY812999.1_Germaria_angustata_genome_assembly,_chromosome:_2	AUGUSTUS	intron	58313552	58313601	0.98	-	.	ID=g8138.t1.intron1;Parent=g8138.t1;
OY812999.1_Germaria_angustata_genome_assembly,_chromosome:_2	AUGUSTUS	CDS	58313602	58314403	0.88	-	2	ID=g8138.t1.CDS2;Parent=g8138.t1;
OY812999.1_Germaria_angustata_genome_assembly,_chromosome:_2	AUGUSTUS	exon	58313602	58314403	.	-	.	ID=g8138.t1.exon2;Parent=g8138.t1;
OY812999.1_Germaria_angustata_genome_assembly,_chromosome:_2	AUGUSTUS	intron	58314404	58314470	0.88	-	.	ID=g8138.t1.intron2;Parent=g8138.t1;
OY812999.1_Germaria_angustata_genome_assembly,_chromosome:_2	AUGUSTUS	CDS	58314471	58314897	0.94	-	0	ID=g8138.t1.CDS3;Parent=g8138.t1;
OY812999.1_Germaria_angustata_genome_assembly,_chromosome:_2	AUGUSTUS	exon	58314471	58314897	.	-	.	ID=g8138.t1.exon3;Parent=g8138.t1;
OY812999.1_Germaria_angustata_genome_assembly,_chromosome:_2	AUGUSTUS	start_codon	58314895	58314897	.	-	0	ID=g8138.t1.start1;Parent=g8138.t1;
OY812999.1_Germaria_angustata_genome_assembly,_chromosome:_2	AUGUSTUS	mRNA	58314421	58314897	0.89	-	.	ID=g8138.t2;Parent=g8138;
OY812999.1_Germaria_angustata_genome_assembly,_chromosome:_2	AUGUSTUS	stop_codon	58314421	58314423	.	-	0	ID=g8138.t2.stop1;Parent=g8138.t2;
OY812999.1_Germaria_angustata_genome_assembly,_chromosome:_2	AUGUSTUS	CDS	58314421	58314897	0.89	-	0	ID=g8138.t2.CDS1;Parent=g8138.t2;
OY812999.1_Germaria_angustata_genome_assembly,_chromosome:_2	AUGUSTUS	exon	58314421	58314897	.	-	.	ID=g8138.t2.exon1;Parent=g8138.t2;
OY812999.1_Germaria_angustata_genome_assembly,_chromosome:_2	AUGUSTUS	start_codon	58314895	58314897	.	-	0	ID=g8138.t2.start1;Parent=g8138.t2;
OY812999.1_Germaria_angustata_genome_assembly,_chromosome:_2	AUGUSTUS	gene	58315432	58316449	.	+	.	ID=g8139;
OY812999.1_Germaria_angustata_genome_assembly,_chromosome:_2	AUGUSTUS	mRNA	58315432	58315851	1	+	.	ID=g8139.t1;Parent=g8139;
OY812999.1_Germaria_angustata_genome_assembly,_chromosome:_2	AUGUSTUS	start_codon	58315432	58315434	.	+	0	ID=g8139.t1.start1;Parent=g8139.t1;
OY812999.1_Germaria_angustata_genome_assembly,_chromosome:_2	AUGUSTUS	CDS	58315432	58315851	1	+	0	ID=g8139.t1.CDS1;Parent=g8139.t1;
OY812999.1_Germaria_angustata_genome_assembly,_chromosome:_2	AUGUSTUS	exon	58315432	58315851	.	+	.	ID=g8139.t1.exon1;Parent=g8139.t1;
OY812999.1_Germaria_angustata_genome_assembly,_chromosome:_2	AUGUSTUS	stop_codon	58315849	58315851	.	+	0	ID=g8139.t1.stop1;Parent=g8139.t1;
OY812999.1_Germaria_angustata_genome_assembly,_chromosome:_2	AUGUSTUS	mRNA	58315432	58316449	0.59	+	.	ID=g8139.t2;Parent=g8139;
OY812999.1_Germaria_angustata_genome_assembly,_chromosome:_2	AUGUSTUS	start_codon	58315432	58315434	.	+	0	ID=g8139.t2.start1;Parent=g8139.t2;
OY812999.1_Germaria_angustata_genome_assembly,_chromosome:_2	AUGUSTUS	CDS	58315432	58315819	0.76	+	0	ID=g8139.t2.CDS1;Parent=g8139.t2;
OY812999.1_Germaria_angustata_genome_assembly,_chromosome:_2	AUGUSTUS	exon	58315432	58315819	.	+	.	ID=g8139.t2.exon1;Parent=g8139.t2;
OY812999.1_Germaria_angustata_genome_assembly,_chromosome:_2	AUGUSTUS	intron	58315820	58315982	0.59	+	.	ID=g8139.t2.intron1;Parent=g8139.t2;
OY812999.1_Germaria_angustata_genome_assembly,_chromosome:_2	AUGUSTUS	CDS	58315983	58316449	0.6	+	2	ID=g8139.t2.CDS2;Parent=g8139.t2;
OY812999.1_Germaria_angustata_genome_assembly,_chromosome:_2	AUGUSTUS	exon	58315983	58316449	.	+	.	ID=g8139.t2.exon2;Parent=g8139.t2;
OY812999.1_Germaria_angustata_genome_assembly,_chromosome:_2	AUGUSTUS	stop_codon	58316447	58316449	.	+	0	ID=g8139.t2.stop1;Parent=g8139.t2;
OY812999.1_Germaria_angustata_genome_assembly,_chromosome:_2	AUGUSTUS	gene	58316854	58329665	.	+	.	ID=g8140;
OY812999.1_Germaria_angustata_genome_assembly,_chromosome:_2	AUGUSTUS	mRNA	58316854	58329665	0.34	+	.	ID=g8140.t1;Parent=g8140;
OY812999.1_Germaria_angustata_genome_assembly,_chromosome:_2	AUGUSTUS	start_codon	58316854	58316856	.	+	0	ID=g8140.t1.start1;Parent=g8140.t1;
OY812999.1_Germaria_angustata_genome_assembly,_chromosome:_2	AUGUSTUS	CDS	58316854	58317069	0.9	+	0	ID=g8140.t1.CDS1;Parent=g8140.t1;
OY812999.1_Germaria_angustata_genome_assembly,_chromosome:_2	AUGUSTUS	exon	58316854	58317069	.	+	.	ID=g8140.t1.exon1;Parent=g8140.t1;
OY812999.1_Germaria_angustata_genome_assembly,_chromosome:_2	AUGUSTUS	intron	58317070	58328894	0.99	+	.	ID=g8140.t1.intron1;Parent=g8140.t1;
OY812999.1_Germaria_angustata_genome_assembly,_chromosome:_2	AUGUSTUS	CDS	58328895	58329092	0.99	+	0	ID=g8140.t1.CDS2;Parent=g8140.t1;
OY812999.1_Germaria_angustata_genome_assembly,_chromosome:_2	AUGUSTUS	exon	58328895	58329092	.	+	.	ID=g8140.t1.exon2;Parent=g8140.t1;
OY812999.1_Germaria_angustata_genome_assembly,_chromosome:_2	AUGUSTUS	intron	58329093	58329317	0.78	+	.	ID=g8140.t1.intron2;Parent=g8140.t1;
OY812999.1_Germaria_angustata_genome_assembly,_chromosome:_2	AUGUSTUS	CDS	58329318	58329665	0.37	+	0	ID=g8140.t1.CDS3;Parent=g8140.t1;
OY812999.1_Germaria_angustata_genome_assembly,_chromosome:_2	AUGUSTUS	exon	58329318	58329665	.	+	.	ID=g8140.t1.exon3;Parent=g8140.t1;
OY812999.1_Germaria_angustata_genome_assembly,_chromosome:_2	AUGUSTUS	stop_codon	58329663	58329665	.	+	0	ID=g8140.t1.stop1;Parent=g8140.t1;
OY812999.1_Germaria_angustata_genome_assembly,_chromosome:_2	AUGUSTUS	gene	58331788	58332054	.	+	.	ID=g8141;
OY812999.1_Germaria_angustata_genome_assembly,_chromosome:_2	AUGUSTUS	mRNA	58331788	58332054	1	+	.	ID=g8141.t1;Parent=g8141;
OY812999.1_Germaria_angustata_genome_assembly,_chromosome:_2	AUGUSTUS	start_codon	58331788	58331790	.	+	0	ID=g8141.t1.start1;Parent=g8141.t1;
OY812999.1_Germaria_angustata_genome_assembly,_chromosome:_2	AUGUSTUS	CDS	58331788	58332054	1	+	0	ID=g8141.t1.CDS1;Parent=g8141.t1;
OY812999.1_Germaria_angustata_genome_assembly,_chromosome:_2	AUGUSTUS	exon	58331788	58332054	.	+	.	ID=g8141.t1.exon1;Parent=g8141.t1;
OY812999.1_Germaria_angustata_genome_assembly,_chromosome:_2	AUGUSTUS	stop_codon	58332052	58332054	.	+	0	ID=g8141.t1.stop1;Parent=g8141.t1;
OY812999.1_Germaria_angustata_genome_assembly,_chromosome:_2	AUGUSTUS	gene	58401486	58401971	.	-	.	ID=g8142;
OY812999.1_Germaria_angustata_genome_assembly,_chromosome:_2	AUGUSTUS	mRNA	58401486	58401971	1	-	.	ID=g8142.t1;Parent=g8142;
OY812999.1_Germaria_angustata_genome_assembly,_chromosome:_2	AUGUSTUS	stop_codon	58401486	58401488	.	-	0	ID=g8142.t1.stop1;Parent=g8142.t1;
OY812999.1_Germaria_angustata_genome_assembly,_chromosome:_2	AUGUSTUS	CDS	58401486	58401971	1	-	0	ID=g8142.t1.CDS1;Parent=g8142.t1;
OY812999.1_Germaria_angustata_genome_assembly,_chromosome:_2	AUGUSTUS	exon	58401486	58401971	.	-	.	ID=g8142.t1.exon1;Parent=g8142.t1;
OY812999.1_Germaria_angustata_genome_assembly,_chromosome:_2	AUGUSTUS	start_codon	58401969	58401971	.	-	0	ID=g8142.t1.start1;Parent=g8142.t1;
OY812999.1_Germaria_angustata_genome_assembly,_chromosome:_2	AUGUSTUS	gene	58402408	58402698	.	-	.	ID=g8143;
OY812999.1_Germaria_angustata_genome_assembly,_chromosome:_2	AUGUSTUS	mRNA	58402408	58402698	0.98	-	.	ID=g8143.t1;Parent=g8143;
OY812999.1_Germaria_angustata_genome_assembly,_chromosome:_2	AUGUSTUS	stop_codon	58402408	58402410	.	-	0	ID=g8143.t1.stop1;Parent=g8143.t1;
OY812999.1_Germaria_angustata_genome_assembly,_chromosome:_2	AUGUSTUS	CDS	58402408	58402698	0.98	-	0	ID=g8143.t1.CDS1;Parent=g8143.t1;
OY812999.1_Germaria_angustata_genome_assembly,_chromosome:_2	AUGUSTUS	exon	58402408	58402698	.	-	.	ID=g8143.t1.exon1;Parent=g8143.t1;
OY812999.1_Germaria_angustata_genome_assembly,_chromosome:_2	AUGUSTUS	start_codon	58402696	58402698	.	-	0	ID=g8143.t1.start1;Parent=g8143.t1;
OY812999.1_Germaria_angustata_genome_assembly,_chromosome:_2	AUGUSTUS	gene	58403091	58403294	.	-	.	ID=g8144;
OY812999.1_Germaria_angustata_genome_assembly,_chromosome:_2	AUGUSTUS	mRNA	58403091	58403294	1	-	.	ID=g8144.t1;Parent=g8144;
OY812999.1_Germaria_angustata_genome_assembly,_chromosome:_2	AUGUSTUS	stop_codon	58403091	58403093	.	-	0	ID=g8144.t1.stop1;Parent=g8144.t1;
OY812999.1_Germaria_angustata_genome_assembly,_chromosome:_2	AUGUSTUS	CDS	58403091	58403294	1	-	0	ID=g8144.t1.CDS1;Parent=g8144.t1;
OY812999.1_Germaria_angustata_genome_assembly,_chromosome:_2	AUGUSTUS	exon	58403091	58403294	.	-	.	ID=g8144.t1.exon1;Parent=g8144.t1;
OY812999.1_Germaria_angustata_genome_assembly,_chromosome:_2	AUGUSTUS	start_codon	58403292	58403294	.	-	0	ID=g8144.t1.start1;Parent=g8144.t1;
OY812999.1_Germaria_angustata_genome_assembly,_chromosome:_2	AUGUSTUS	gene	58403351	58403587	.	+	.	ID=g8145;
OY812999.1_Germaria_angustata_genome_assembly,_chromosome:_2	AUGUSTUS	mRNA	58403351	58403587	0.92	+	.	ID=g8145.t1;Parent=g8145;
OY812999.1_Germaria_angustata_genome_assembly,_chromosome:_2	AUGUSTUS	start_codon	58403351	58403353	.	+	0	ID=g8145.t1.start1;Parent=g8145.t1;
OY812999.1_Germaria_angustata_genome_assembly,_chromosome:_2	AUGUSTUS	CDS	58403351	58403587	0.92	+	0	ID=g8145.t1.CDS1;Parent=g8145.t1;
OY812999.1_Germaria_angustata_genome_assembly,_chromosome:_2	AUGUSTUS	exon	58403351	58403587	.	+	.	ID=g8145.t1.exon1;Parent=g8145.t1;
OY812999.1_Germaria_angustata_genome_assembly,_chromosome:_2	AUGUSTUS	stop_codon	58403585	58403587	.	+	0	ID=g8145.t1.stop1;Parent=g8145.t1;
OY812999.1_Germaria_angustata_genome_assembly,_chromosome:_2	AUGUSTUS	gene	58404161	58408087	.	+	.	ID=g8146;
OY812999.1_Germaria_angustata_genome_assembly,_chromosome:_2	AUGUSTUS	mRNA	58404161	58408087	0.21	+	.	ID=g8146.t1;Parent=g8146;
OY812999.1_Germaria_angustata_genome_assembly,_chromosome:_2	AUGUSTUS	start_codon	58404161	58404163	.	+	0	ID=g8146.t1.start1;Parent=g8146.t1;
OY812999.1_Germaria_angustata_genome_assembly,_chromosome:_2	AUGUSTUS	CDS	58404161	58404268	0.56	+	0	ID=g8146.t1.CDS1;Parent=g8146.t1;
OY812999.1_Germaria_angustata_genome_assembly,_chromosome:_2	AUGUSTUS	exon	58404161	58404268	.	+	.	ID=g8146.t1.exon1;Parent=g8146.t1;
OY812999.1_Germaria_angustata_genome_assembly,_chromosome:_2	AUGUSTUS	intron	58404269	58404315	0.56	+	.	ID=g8146.t1.intron1;Parent=g8146.t1;
OY812999.1_Germaria_angustata_genome_assembly,_chromosome:_2	AUGUSTUS	CDS	58404316	58405339	0.4	+	0	ID=g8146.t1.CDS2;Parent=g8146.t1;
OY812999.1_Germaria_angustata_genome_assembly,_chromosome:_2	AUGUSTUS	exon	58404316	58405339	.	+	.	ID=g8146.t1.exon2;Parent=g8146.t1;
OY812999.1_Germaria_angustata_genome_assembly,_chromosome:_2	AUGUSTUS	intron	58405340	58405642	0.73	+	.	ID=g8146.t1.intron2;Parent=g8146.t1;
OY812999.1_Germaria_angustata_genome_assembly,_chromosome:_2	AUGUSTUS	CDS	58405643	58406169	0.67	+	2	ID=g8146.t1.CDS3;Parent=g8146.t1;
OY812999.1_Germaria_angustata_genome_assembly,_chromosome:_2	AUGUSTUS	exon	58405643	58406169	.	+	.	ID=g8146.t1.exon3;Parent=g8146.t1;
OY812999.1_Germaria_angustata_genome_assembly,_chromosome:_2	AUGUSTUS	intron	58406170	58406234	0.91	+	.	ID=g8146.t1.intron3;Parent=g8146.t1;
OY812999.1_Germaria_angustata_genome_assembly,_chromosome:_2	AUGUSTUS	CDS	58406235	58406752	0.53	+	0	ID=g8146.t1.CDS4;Parent=g8146.t1;
OY812999.1_Germaria_angustata_genome_assembly,_chromosome:_2	AUGUSTUS	exon	58406235	58406752	.	+	.	ID=g8146.t1.exon4;Parent=g8146.t1;
OY812999.1_Germaria_angustata_genome_assembly,_chromosome:_2	AUGUSTUS	intron	58406753	58407726	0.54	+	.	ID=g8146.t1.intron4;Parent=g8146.t1;
OY812999.1_Germaria_angustata_genome_assembly,_chromosome:_2	AUGUSTUS	CDS	58407727	58408087	0.65	+	1	ID=g8146.t1.CDS5;Parent=g8146.t1;
OY812999.1_Germaria_angustata_genome_assembly,_chromosome:_2	AUGUSTUS	exon	58407727	58408087	.	+	.	ID=g8146.t1.exon5;Parent=g8146.t1;
OY812999.1_Germaria_angustata_genome_assembly,_chromosome:_2	AUGUSTUS	stop_codon	58408085	58408087	.	+	0	ID=g8146.t1.stop1;Parent=g8146.t1;
OY812999.1_Germaria_angustata_genome_assembly,_chromosome:_2	AUGUSTUS	gene	58408355	58408910	.	-	.	ID=g8147;
OY812999.1_Germaria_angustata_genome_assembly,_chromosome:_2	AUGUSTUS	mRNA	58408355	58408819	1	-	.	ID=g8147.t1;Parent=g8147;
OY812999.1_Germaria_angustata_genome_assembly,_chromosome:_2	AUGUSTUS	stop_codon	58408355	58408357	.	-	0	ID=g8147.t1.stop1;Parent=g8147.t1;
OY812999.1_Germaria_angustata_genome_assembly,_chromosome:_2	AUGUSTUS	CDS	58408355	58408819	1	-	0	ID=g8147.t1.CDS1;Parent=g8147.t1;
OY812999.1_Germaria_angustata_genome_assembly,_chromosome:_2	AUGUSTUS	exon	58408355	58408819	.	-	.	ID=g8147.t1.exon1;Parent=g8147.t1;
OY812999.1_Germaria_angustata_genome_assembly,_chromosome:_2	AUGUSTUS	start_codon	58408817	58408819	.	-	0	ID=g8147.t1.start1;Parent=g8147.t1;
OY812999.1_Germaria_angustata_genome_assembly,_chromosome:_2	AUGUSTUS	mRNA	58408355	58408910	0.7	-	.	ID=g8147.t2;Parent=g8147;
OY812999.1_Germaria_angustata_genome_assembly,_chromosome:_2	AUGUSTUS	stop_codon	58408355	58408357	.	-	0	ID=g8147.t2.stop1;Parent=g8147.t2;
OY812999.1_Germaria_angustata_genome_assembly,_chromosome:_2	AUGUSTUS	CDS	58408355	58408798	0.71	-	0	ID=g8147.t2.CDS1;Parent=g8147.t2;
OY812999.1_Germaria_angustata_genome_assembly,_chromosome:_2	AUGUSTUS	exon	58408355	58408798	.	-	.	ID=g8147.t2.exon1;Parent=g8147.t2;
OY812999.1_Germaria_angustata_genome_assembly,_chromosome:_2	AUGUSTUS	intron	58408799	58408850	0.7	-	.	ID=g8147.t2.intron1;Parent=g8147.t2;
OY812999.1_Germaria_angustata_genome_assembly,_chromosome:_2	AUGUSTUS	CDS	58408851	58408910	0.74	-	0	ID=g8147.t2.CDS2;Parent=g8147.t2;
OY812999.1_Germaria_angustata_genome_assembly,_chromosome:_2	AUGUSTUS	exon	58408851	58408910	.	-	.	ID=g8147.t2.exon2;Parent=g8147.t2;
OY812999.1_Germaria_angustata_genome_assembly,_chromosome:_2	AUGUSTUS	start_codon	58408908	58408910	.	-	0	ID=g8147.t2.start1;Parent=g8147.t2;
OY812999.1_Germaria_angustata_genome_assembly,_chromosome:_2	AUGUSTUS	gene	58408919	58409426	.	-	.	ID=g8148;
OY812999.1_Germaria_angustata_genome_assembly,_chromosome:_2	AUGUSTUS	mRNA	58408919	58409426	0.66	-	.	ID=g8148.t1;Parent=g8148;
OY812999.1_Germaria_angustata_genome_assembly,_chromosome:_2	AUGUSTUS	stop_codon	58408919	58408921	.	-	0	ID=g8148.t1.stop1;Parent=g8148.t1;
OY812999.1_Germaria_angustata_genome_assembly,_chromosome:_2	AUGUSTUS	CDS	58408919	58408987	0.87	-	0	ID=g8148.t1.CDS1;Parent=g8148.t1;
OY812999.1_Germaria_angustata_genome_assembly,_chromosome:_2	AUGUSTUS	exon	58408919	58408987	.	-	.	ID=g8148.t1.exon1;Parent=g8148.t1;
OY812999.1_Germaria_angustata_genome_assembly,_chromosome:_2	AUGUSTUS	intron	58408988	58409081	0.66	-	.	ID=g8148.t1.intron1;Parent=g8148.t1;
OY812999.1_Germaria_angustata_genome_assembly,_chromosome:_2	AUGUSTUS	CDS	58409082	58409426	0.66	-	0	ID=g8148.t1.CDS2;Parent=g8148.t1;
OY812999.1_Germaria_angustata_genome_assembly,_chromosome:_2	AUGUSTUS	exon	58409082	58409426	.	-	.	ID=g8148.t1.exon2;Parent=g8148.t1;
OY812999.1_Germaria_angustata_genome_assembly,_chromosome:_2	AUGUSTUS	start_codon	58409424	58409426	.	-	0	ID=g8148.t1.start1;Parent=g8148.t1;
OY812999.1_Germaria_angustata_genome_assembly,_chromosome:_2	AUGUSTUS	gene	58409453	58409707	.	-	.	ID=g8149;
OY812999.1_Germaria_angustata_genome_assembly,_chromosome:_2	AUGUSTUS	mRNA	58409453	58409707	1	-	.	ID=g8149.t1;Parent=g8149;
OY812999.1_Germaria_angustata_genome_assembly,_chromosome:_2	AUGUSTUS	stop_codon	58409453	58409455	.	-	0	ID=g8149.t1.stop1;Parent=g8149.t1;
OY812999.1_Germaria_angustata_genome_assembly,_chromosome:_2	AUGUSTUS	CDS	58409453	58409707	1	-	0	ID=g8149.t1.CDS1;Parent=g8149.t1;
OY812999.1_Germaria_angustata_genome_assembly,_chromosome:_2	AUGUSTUS	exon	58409453	58409707	.	-	.	ID=g8149.t1.exon1;Parent=g8149.t1;
OY812999.1_Germaria_angustata_genome_assembly,_chromosome:_2	AUGUSTUS	start_codon	58409705	58409707	.	-	0	ID=g8149.t1.start1;Parent=g8149.t1;
OY812999.1_Germaria_angustata_genome_assembly,_chromosome:_2	AUGUSTUS	gene	58409826	58410959	.	-	.	ID=g8150;
OY812999.1_Germaria_angustata_genome_assembly,_chromosome:_2	AUGUSTUS	mRNA	58409826	58410959	1	-	.	ID=g8150.t1;Parent=g8150;
OY812999.1_Germaria_angustata_genome_assembly,_chromosome:_2	AUGUSTUS	stop_codon	58409826	58409828	.	-	0	ID=g8150.t1.stop1;Parent=g8150.t1;
OY812999.1_Germaria_angustata_genome_assembly,_chromosome:_2	AUGUSTUS	CDS	58409826	58410959	1	-	0	ID=g8150.t1.CDS1;Parent=g8150.t1;
OY812999.1_Germaria_angustata_genome_assembly,_chromosome:_2	AUGUSTUS	exon	58409826	58410959	.	-	.	ID=g8150.t1.exon1;Parent=g8150.t1;
OY812999.1_Germaria_angustata_genome_assembly,_chromosome:_2	AUGUSTUS	start_codon	58410957	58410959	.	-	0	ID=g8150.t1.start1;Parent=g8150.t1;
OY812999.1_Germaria_angustata_genome_assembly,_chromosome:_2	AUGUSTUS	gene	58434748	58435755	.	+	.	ID=g8151;
OY812999.1_Germaria_angustata_genome_assembly,_chromosome:_2	AUGUSTUS	mRNA	58434748	58435755	0.89	+	.	ID=g8151.t1;Parent=g8151;
OY812999.1_Germaria_angustata_genome_assembly,_chromosome:_2	AUGUSTUS	start_codon	58434748	58434750	.	+	0	ID=g8151.t1.start1;Parent=g8151.t1;
OY812999.1_Germaria_angustata_genome_assembly,_chromosome:_2	AUGUSTUS	CDS	58434748	58434769	0.94	+	0	ID=g8151.t1.CDS1;Parent=g8151.t1;
OY812999.1_Germaria_angustata_genome_assembly,_chromosome:_2	AUGUSTUS	exon	58434748	58434769	.	+	.	ID=g8151.t1.exon1;Parent=g8151.t1;
OY812999.1_Germaria_angustata_genome_assembly,_chromosome:_2	AUGUSTUS	intron	58434770	58434862	0.94	+	.	ID=g8151.t1.intron1;Parent=g8151.t1;
OY812999.1_Germaria_angustata_genome_assembly,_chromosome:_2	AUGUSTUS	CDS	58434863	58435136	0.95	+	2	ID=g8151.t1.CDS2;Parent=g8151.t1;
OY812999.1_Germaria_angustata_genome_assembly,_chromosome:_2	AUGUSTUS	exon	58434863	58435136	.	+	.	ID=g8151.t1.exon2;Parent=g8151.t1;
OY812999.1_Germaria_angustata_genome_assembly,_chromosome:_2	AUGUSTUS	intron	58435137	58435188	0.95	+	.	ID=g8151.t1.intron2;Parent=g8151.t1;
OY812999.1_Germaria_angustata_genome_assembly,_chromosome:_2	AUGUSTUS	CDS	58435189	58435317	0.95	+	1	ID=g8151.t1.CDS3;Parent=g8151.t1;
OY812999.1_Germaria_angustata_genome_assembly,_chromosome:_2	AUGUSTUS	exon	58435189	58435317	.	+	.	ID=g8151.t1.exon3;Parent=g8151.t1;
OY812999.1_Germaria_angustata_genome_assembly,_chromosome:_2	AUGUSTUS	intron	58435318	58435472	0.99	+	.	ID=g8151.t1.intron3;Parent=g8151.t1;
OY812999.1_Germaria_angustata_genome_assembly,_chromosome:_2	AUGUSTUS	CDS	58435473	58435755	1	+	1	ID=g8151.t1.CDS4;Parent=g8151.t1;
OY812999.1_Germaria_angustata_genome_assembly,_chromosome:_2	AUGUSTUS	exon	58435473	58435755	.	+	.	ID=g8151.t1.exon4;Parent=g8151.t1;
OY812999.1_Germaria_angustata_genome_assembly,_chromosome:_2	AUGUSTUS	stop_codon	58435753	58435755	.	+	0	ID=g8151.t1.stop1;Parent=g8151.t1;
OY812999.1_Germaria_angustata_genome_assembly,_chromosome:_2	AUGUSTUS	gene	58435907	58437275	.	+	.	ID=g8152;
OY812999.1_Germaria_angustata_genome_assembly,_chromosome:_2	AUGUSTUS	mRNA	58435907	58437275	1	+	.	ID=g8152.t1;Parent=g8152;
OY812999.1_Germaria_angustata_genome_assembly,_chromosome:_2	AUGUSTUS	start_codon	58435907	58435909	.	+	0	ID=g8152.t1.start1;Parent=g8152.t1;
OY812999.1_Germaria_angustata_genome_assembly,_chromosome:_2	AUGUSTUS	CDS	58435907	58436455	1	+	0	ID=g8152.t1.CDS1;Parent=g8152.t1;
OY812999.1_Germaria_angustata_genome_assembly,_chromosome:_2	AUGUSTUS	exon	58435907	58436455	.	+	.	ID=g8152.t1.exon1;Parent=g8152.t1;
OY812999.1_Germaria_angustata_genome_assembly,_chromosome:_2	AUGUSTUS	intron	58436456	58436738	1	+	.	ID=g8152.t1.intron1;Parent=g8152.t1;
OY812999.1_Germaria_angustata_genome_assembly,_chromosome:_2	AUGUSTUS	CDS	58436739	58437275	1	+	0	ID=g8152.t1.CDS2;Parent=g8152.t1;
OY812999.1_Germaria_angustata_genome_assembly,_chromosome:_2	AUGUSTUS	exon	58436739	58437275	.	+	.	ID=g8152.t1.exon2;Parent=g8152.t1;
OY812999.1_Germaria_angustata_genome_assembly,_chromosome:_2	AUGUSTUS	stop_codon	58437273	58437275	.	+	0	ID=g8152.t1.stop1;Parent=g8152.t1;
OY812999.1_Germaria_angustata_genome_assembly,_chromosome:_2	AUGUSTUS	gene	58446790	58447203	.	-	.	ID=g8153;
OY812999.1_Germaria_angustata_genome_assembly,_chromosome:_2	AUGUSTUS	mRNA	58446790	58447203	1	-	.	ID=g8153.t1;Parent=g8153;
OY812999.1_Germaria_angustata_genome_assembly,_chromosome:_2	AUGUSTUS	stop_codon	58446790	58446792	.	-	0	ID=g8153.t1.stop1;Parent=g8153.t1;
OY812999.1_Germaria_angustata_genome_assembly,_chromosome:_2	AUGUSTUS	CDS	58446790	58447203	1	-	0	ID=g8153.t1.CDS1;Parent=g8153.t1;
OY812999.1_Germaria_angustata_genome_assembly,_chromosome:_2	AUGUSTUS	exon	58446790	58447203	.	-	.	ID=g8153.t1.exon1;Parent=g8153.t1;
OY812999.1_Germaria_angustata_genome_assembly,_chromosome:_2	AUGUSTUS	start_codon	58447201	58447203	.	-	0	ID=g8153.t1.start1;Parent=g8153.t1;
OY812999.1_Germaria_angustata_genome_assembly,_chromosome:_2	AUGUSTUS	gene	58485716	58486087	.	+	.	ID=g8154;
OY812999.1_Germaria_angustata_genome_assembly,_chromosome:_2	AUGUSTUS	mRNA	58485716	58486087	1	+	.	ID=g8154.t1;Parent=g8154;
OY812999.1_Germaria_angustata_genome_assembly,_chromosome:_2	AUGUSTUS	start_codon	58485716	58485718	.	+	0	ID=g8154.t1.start1;Parent=g8154.t1;
OY812999.1_Germaria_angustata_genome_assembly,_chromosome:_2	AUGUSTUS	CDS	58485716	58486087	1	+	0	ID=g8154.t1.CDS1;Parent=g8154.t1;
OY812999.1_Germaria_angustata_genome_assembly,_chromosome:_2	AUGUSTUS	exon	58485716	58486087	.	+	.	ID=g8154.t1.exon1;Parent=g8154.t1;
OY812999.1_Germaria_angustata_genome_assembly,_chromosome:_2	AUGUSTUS	stop_codon	58486085	58486087	.	+	0	ID=g8154.t1.stop1;Parent=g8154.t1;
OY812999.1_Germaria_angustata_genome_assembly,_chromosome:_2	AUGUSTUS	gene	58490743	58491114	.	-	.	ID=g8155;
OY812999.1_Germaria_angustata_genome_assembly,_chromosome:_2	AUGUSTUS	mRNA	58490743	58491114	1	-	.	ID=g8155.t1;Parent=g8155;
OY812999.1_Germaria_angustata_genome_assembly,_chromosome:_2	AUGUSTUS	stop_codon	58490743	58490745	.	-	0	ID=g8155.t1.stop1;Parent=g8155.t1;
OY812999.1_Germaria_angustata_genome_assembly,_chromosome:_2	AUGUSTUS	CDS	58490743	58491114	1	-	0	ID=g8155.t1.CDS1;Parent=g8155.t1;
OY812999.1_Germaria_angustata_genome_assembly,_chromosome:_2	AUGUSTUS	exon	58490743	58491114	.	-	.	ID=g8155.t1.exon1;Parent=g8155.t1;
OY812999.1_Germaria_angustata_genome_assembly,_chromosome:_2	AUGUSTUS	start_codon	58491112	58491114	.	-	0	ID=g8155.t1.start1;Parent=g8155.t1;
OY812999.1_Germaria_angustata_genome_assembly,_chromosome:_2	AUGUSTUS	gene	58505663	58517868	.	+	.	ID=g8156;
OY812999.1_Germaria_angustata_genome_assembly,_chromosome:_2	AUGUSTUS	mRNA	58505663	58517868	0.56	+	.	ID=g8156.t1;Parent=g8156;
OY812999.1_Germaria_angustata_genome_assembly,_chromosome:_2	AUGUSTUS	start_codon	58505663	58505665	.	+	0	ID=g8156.t1.start1;Parent=g8156.t1;
OY812999.1_Germaria_angustata_genome_assembly,_chromosome:_2	AUGUSTUS	CDS	58505663	58505682	0.56	+	0	ID=g8156.t1.CDS1;Parent=g8156.t1;
OY812999.1_Germaria_angustata_genome_assembly,_chromosome:_2	AUGUSTUS	exon	58505663	58505682	.	+	.	ID=g8156.t1.exon1;Parent=g8156.t1;
OY812999.1_Germaria_angustata_genome_assembly,_chromosome:_2	AUGUSTUS	intron	58505683	58505740	0.56	+	.	ID=g8156.t1.intron1;Parent=g8156.t1;
OY812999.1_Germaria_angustata_genome_assembly,_chromosome:_2	AUGUSTUS	CDS	58505741	58505788	0.56	+	1	ID=g8156.t1.CDS2;Parent=g8156.t1;
OY812999.1_Germaria_angustata_genome_assembly,_chromosome:_2	AUGUSTUS	exon	58505741	58505788	.	+	.	ID=g8156.t1.exon2;Parent=g8156.t1;
OY812999.1_Germaria_angustata_genome_assembly,_chromosome:_2	AUGUSTUS	intron	58505789	58505840	0.56	+	.	ID=g8156.t1.intron2;Parent=g8156.t1;
OY812999.1_Germaria_angustata_genome_assembly,_chromosome:_2	AUGUSTUS	CDS	58505841	58506131	0.56	+	1	ID=g8156.t1.CDS3;Parent=g8156.t1;
OY812999.1_Germaria_angustata_genome_assembly,_chromosome:_2	AUGUSTUS	exon	58505841	58506131	.	+	.	ID=g8156.t1.exon3;Parent=g8156.t1;
OY812999.1_Germaria_angustata_genome_assembly,_chromosome:_2	AUGUSTUS	intron	58506132	58517582	1	+	.	ID=g8156.t1.intron3;Parent=g8156.t1;
OY812999.1_Germaria_angustata_genome_assembly,_chromosome:_2	AUGUSTUS	CDS	58517583	58517868	1	+	1	ID=g8156.t1.CDS4;Parent=g8156.t1;
OY812999.1_Germaria_angustata_genome_assembly,_chromosome:_2	AUGUSTUS	exon	58517583	58517868	.	+	.	ID=g8156.t1.exon4;Parent=g8156.t1;
OY812999.1_Germaria_angustata_genome_assembly,_chromosome:_2	AUGUSTUS	stop_codon	58517866	58517868	.	+	0	ID=g8156.t1.stop1;Parent=g8156.t1;
OY812999.1_Germaria_angustata_genome_assembly,_chromosome:_2	AUGUSTUS	gene	58525560	58526294	.	-	.	ID=g8157;
OY812999.1_Germaria_angustata_genome_assembly,_chromosome:_2	AUGUSTUS	mRNA	58525560	58526294	1	-	.	ID=g8157.t1;Parent=g8157;
OY812999.1_Germaria_angustata_genome_assembly,_chromosome:_2	AUGUSTUS	stop_codon	58525560	58525562	.	-	0	ID=g8157.t1.stop1;Parent=g8157.t1;
OY812999.1_Germaria_angustata_genome_assembly,_chromosome:_2	AUGUSTUS	CDS	58525560	58526294	1	-	0	ID=g8157.t1.CDS1;Parent=g8157.t1;
OY812999.1_Germaria_angustata_genome_assembly,_chromosome:_2	AUGUSTUS	exon	58525560	58526294	.	-	.	ID=g8157.t1.exon1;Parent=g8157.t1;
OY812999.1_Germaria_angustata_genome_assembly,_chromosome:_2	AUGUSTUS	start_codon	58526292	58526294	.	-	0	ID=g8157.t1.start1;Parent=g8157.t1;
OY812999.1_Germaria_angustata_genome_assembly,_chromosome:_2	AUGUSTUS	gene	58530997	58532938	.	+	.	ID=g8158;
OY812999.1_Germaria_angustata_genome_assembly,_chromosome:_2	AUGUSTUS	mRNA	58530997	58532938	0.91	+	.	ID=g8158.t1;Parent=g8158;
OY812999.1_Germaria_angustata_genome_assembly,_chromosome:_2	AUGUSTUS	start_codon	58530997	58530999	.	+	0	ID=g8158.t1.start1;Parent=g8158.t1;
OY812999.1_Germaria_angustata_genome_assembly,_chromosome:_2	AUGUSTUS	CDS	58530997	58531138	1	+	0	ID=g8158.t1.CDS1;Parent=g8158.t1;
OY812999.1_Germaria_angustata_genome_assembly,_chromosome:_2	AUGUSTUS	exon	58530997	58531138	.	+	.	ID=g8158.t1.exon1;Parent=g8158.t1;
OY812999.1_Germaria_angustata_genome_assembly,_chromosome:_2	AUGUSTUS	intron	58531139	58531290	1	+	.	ID=g8158.t1.intron1;Parent=g8158.t1;
OY812999.1_Germaria_angustata_genome_assembly,_chromosome:_2	AUGUSTUS	CDS	58531291	58532201	0.91	+	2	ID=g8158.t1.CDS2;Parent=g8158.t1;
OY812999.1_Germaria_angustata_genome_assembly,_chromosome:_2	AUGUSTUS	exon	58531291	58532201	.	+	.	ID=g8158.t1.exon2;Parent=g8158.t1;
OY812999.1_Germaria_angustata_genome_assembly,_chromosome:_2	AUGUSTUS	intron	58532202	58532752	1	+	.	ID=g8158.t1.intron2;Parent=g8158.t1;
OY812999.1_Germaria_angustata_genome_assembly,_chromosome:_2	AUGUSTUS	CDS	58532753	58532938	1	+	0	ID=g8158.t1.CDS3;Parent=g8158.t1;
OY812999.1_Germaria_angustata_genome_assembly,_chromosome:_2	AUGUSTUS	exon	58532753	58532938	.	+	.	ID=g8158.t1.exon3;Parent=g8158.t1;
OY812999.1_Germaria_angustata_genome_assembly,_chromosome:_2	AUGUSTUS	stop_codon	58532936	58532938	.	+	0	ID=g8158.t1.stop1;Parent=g8158.t1;
OY812999.1_Germaria_angustata_genome_assembly,_chromosome:_2	AUGUSTUS	gene	58558021	58562929	.	-	.	ID=g8159;
OY812999.1_Germaria_angustata_genome_assembly,_chromosome:_2	AUGUSTUS	mRNA	58558021	58558499	0.79	-	.	ID=g8159.t1;Parent=g8159;
OY812999.1_Germaria_angustata_genome_assembly,_chromosome:_2	AUGUSTUS	stop_codon	58558021	58558023	.	-	0	ID=g8159.t1.stop1;Parent=g8159.t1;
OY812999.1_Germaria_angustata_genome_assembly,_chromosome:_2	AUGUSTUS	CDS	58558021	58558069	0.98	-	1	ID=g8159.t1.CDS1;Parent=g8159.t1;
OY812999.1_Germaria_angustata_genome_assembly,_chromosome:_2	AUGUSTUS	exon	58558021	58558069	.	-	.	ID=g8159.t1.exon1;Parent=g8159.t1;
OY812999.1_Germaria_angustata_genome_assembly,_chromosome:_2	AUGUSTUS	intron	58558070	58558122	0.92	-	.	ID=g8159.t1.intron1;Parent=g8159.t1;
OY812999.1_Germaria_angustata_genome_assembly,_chromosome:_2	AUGUSTUS	CDS	58558123	58558499	0.79	-	0	ID=g8159.t1.CDS2;Parent=g8159.t1;
OY812999.1_Germaria_angustata_genome_assembly,_chromosome:_2	AUGUSTUS	exon	58558123	58558499	.	-	.	ID=g8159.t1.exon2;Parent=g8159.t1;
OY812999.1_Germaria_angustata_genome_assembly,_chromosome:_2	AUGUSTUS	start_codon	58558497	58558499	.	-	0	ID=g8159.t1.start1;Parent=g8159.t1;
OY812999.1_Germaria_angustata_genome_assembly,_chromosome:_2	AUGUSTUS	mRNA	58558021	58562929	0.33	-	.	ID=g8159.t2;Parent=g8159;
OY812999.1_Germaria_angustata_genome_assembly,_chromosome:_2	AUGUSTUS	stop_codon	58558021	58558023	.	-	0	ID=g8159.t2.stop1;Parent=g8159.t2;
OY812999.1_Germaria_angustata_genome_assembly,_chromosome:_2	AUGUSTUS	CDS	58558021	58558036	0.64	-	1	ID=g8159.t2.CDS1;Parent=g8159.t2;
OY812999.1_Germaria_angustata_genome_assembly,_chromosome:_2	AUGUSTUS	exon	58558021	58558036	.	-	.	ID=g8159.t2.exon1;Parent=g8159.t2;
OY812999.1_Germaria_angustata_genome_assembly,_chromosome:_2	AUGUSTUS	intron	58558037	58562675	0.57	-	.	ID=g8159.t2.intron1;Parent=g8159.t2;
OY812999.1_Germaria_angustata_genome_assembly,_chromosome:_2	AUGUSTUS	CDS	58562676	58562929	0.52	-	0	ID=g8159.t2.CDS2;Parent=g8159.t2;
OY812999.1_Germaria_angustata_genome_assembly,_chromosome:_2	AUGUSTUS	exon	58562676	58562929	.	-	.	ID=g8159.t2.exon2;Parent=g8159.t2;
OY812999.1_Germaria_angustata_genome_assembly,_chromosome:_2	AUGUSTUS	start_codon	58562927	58562929	.	-	0	ID=g8159.t2.start1;Parent=g8159.t2;
OY812999.1_Germaria_angustata_genome_assembly,_chromosome:_2	AUGUSTUS	gene	58558799	58561003	.	-	.	ID=g8160;
OY812999.1_Germaria_angustata_genome_assembly,_chromosome:_2	AUGUSTUS	mRNA	58558799	58561003	0.95	-	.	ID=g8160.t1;Parent=g8160;
OY812999.1_Germaria_angustata_genome_assembly,_chromosome:_2	AUGUSTUS	stop_codon	58558799	58558801	.	-	0	ID=g8160.t1.stop1;Parent=g8160.t1;
OY812999.1_Germaria_angustata_genome_assembly,_chromosome:_2	AUGUSTUS	CDS	58558799	58561003	0.95	-	0	ID=g8160.t1.CDS1;Parent=g8160.t1;
OY812999.1_Germaria_angustata_genome_assembly,_chromosome:_2	AUGUSTUS	exon	58558799	58561003	.	-	.	ID=g8160.t1.exon1;Parent=g8160.t1;
OY812999.1_Germaria_angustata_genome_assembly,_chromosome:_2	AUGUSTUS	start_codon	58561001	58561003	.	-	0	ID=g8160.t1.start1;Parent=g8160.t1;
OY812999.1_Germaria_angustata_genome_assembly,_chromosome:_2	AUGUSTUS	gene	58565775	58569071	.	-	.	ID=g8161;
OY812999.1_Germaria_angustata_genome_assembly,_chromosome:_2	AUGUSTUS	mRNA	58565775	58569071	0.98	-	.	ID=g8161.t1;Parent=g8161;
OY812999.1_Germaria_angustata_genome_assembly,_chromosome:_2	AUGUSTUS	stop_codon	58565775	58565777	.	-	0	ID=g8161.t1.stop1;Parent=g8161.t1;
OY812999.1_Germaria_angustata_genome_assembly,_chromosome:_2	AUGUSTUS	CDS	58565775	58569071	0.98	-	0	ID=g8161.t1.CDS1;Parent=g8161.t1;
OY812999.1_Germaria_angustata_genome_assembly,_chromosome:_2	AUGUSTUS	exon	58565775	58569071	.	-	.	ID=g8161.t1.exon1;Parent=g8161.t1;
OY812999.1_Germaria_angustata_genome_assembly,_chromosome:_2	AUGUSTUS	start_codon	58569069	58569071	.	-	0	ID=g8161.t1.start1;Parent=g8161.t1;
OY812999.1_Germaria_angustata_genome_assembly,_chromosome:_2	AUGUSTUS	gene	58569308	58570621	.	-	.	ID=g8162;
OY812999.1_Germaria_angustata_genome_assembly,_chromosome:_2	AUGUSTUS	mRNA	58569308	58570621	1	-	.	ID=g8162.t1;Parent=g8162;
OY812999.1_Germaria_angustata_genome_assembly,_chromosome:_2	AUGUSTUS	stop_codon	58569308	58569310	.	-	0	ID=g8162.t1.stop1;Parent=g8162.t1;
OY812999.1_Germaria_angustata_genome_assembly,_chromosome:_2	AUGUSTUS	CDS	58569308	58570621	1	-	0	ID=g8162.t1.CDS1;Parent=g8162.t1;
OY812999.1_Germaria_angustata_genome_assembly,_chromosome:_2	AUGUSTUS	exon	58569308	58570621	.	-	.	ID=g8162.t1.exon1;Parent=g8162.t1;
OY812999.1_Germaria_angustata_genome_assembly,_chromosome:_2	AUGUSTUS	start_codon	58570619	58570621	.	-	0	ID=g8162.t1.start1;Parent=g8162.t1;
OY812999.1_Germaria_angustata_genome_assembly,_chromosome:_2	AUGUSTUS	gene	58581578	58584303	.	-	.	ID=g8163;
OY812999.1_Germaria_angustata_genome_assembly,_chromosome:_2	AUGUSTUS	mRNA	58581578	58584303	0.3	-	.	ID=g8163.t1;Parent=g8163;
OY812999.1_Germaria_angustata_genome_assembly,_chromosome:_2	AUGUSTUS	stop_codon	58581578	58581580	.	-	0	ID=g8163.t1.stop1;Parent=g8163.t1;
OY812999.1_Germaria_angustata_genome_assembly,_chromosome:_2	AUGUSTUS	CDS	58581578	58581798	0.72	-	2	ID=g8163.t1.CDS1;Parent=g8163.t1;
OY812999.1_Germaria_angustata_genome_assembly,_chromosome:_2	AUGUSTUS	exon	58581578	58581798	.	-	.	ID=g8163.t1.exon1;Parent=g8163.t1;
OY812999.1_Germaria_angustata_genome_assembly,_chromosome:_2	AUGUSTUS	intron	58581799	58583786	0.3	-	.	ID=g8163.t1.intron1;Parent=g8163.t1;
OY812999.1_Germaria_angustata_genome_assembly,_chromosome:_2	AUGUSTUS	CDS	58583787	58584303	0.99	-	0	ID=g8163.t1.CDS2;Parent=g8163.t1;
OY812999.1_Germaria_angustata_genome_assembly,_chromosome:_2	AUGUSTUS	exon	58583787	58584303	.	-	.	ID=g8163.t1.exon2;Parent=g8163.t1;
OY812999.1_Germaria_angustata_genome_assembly,_chromosome:_2	AUGUSTUS	start_codon	58584301	58584303	.	-	0	ID=g8163.t1.start1;Parent=g8163.t1;
OY812999.1_Germaria_angustata_genome_assembly,_chromosome:_2	AUGUSTUS	gene	58587593	58588111	.	-	.	ID=g8164;
OY812999.1_Germaria_angustata_genome_assembly,_chromosome:_2	AUGUSTUS	mRNA	58587593	58588111	1	-	.	ID=g8164.t1;Parent=g8164;
OY812999.1_Germaria_angustata_genome_assembly,_chromosome:_2	AUGUSTUS	stop_codon	58587593	58587595	.	-	0	ID=g8164.t1.stop1;Parent=g8164.t1;
OY812999.1_Germaria_angustata_genome_assembly,_chromosome:_2	AUGUSTUS	CDS	58587593	58588111	1	-	0	ID=g8164.t1.CDS1;Parent=g8164.t1;
OY812999.1_Germaria_angustata_genome_assembly,_chromosome:_2	AUGUSTUS	exon	58587593	58588111	.	-	.	ID=g8164.t1.exon1;Parent=g8164.t1;
OY812999.1_Germaria_angustata_genome_assembly,_chromosome:_2	AUGUSTUS	start_codon	58588109	58588111	.	-	0	ID=g8164.t1.start1;Parent=g8164.t1;
OY812999.1_Germaria_angustata_genome_assembly,_chromosome:_2	AUGUSTUS	gene	58595275	58595733	.	-	.	ID=g8165;
OY812999.1_Germaria_angustata_genome_assembly,_chromosome:_2	AUGUSTUS	mRNA	58595275	58595733	1	-	.	ID=g8165.t1;Parent=g8165;
OY812999.1_Germaria_angustata_genome_assembly,_chromosome:_2	AUGUSTUS	stop_codon	58595275	58595277	.	-	0	ID=g8165.t1.stop1;Parent=g8165.t1;
OY812999.1_Germaria_angustata_genome_assembly,_chromosome:_2	AUGUSTUS	CDS	58595275	58595733	1	-	0	ID=g8165.t1.CDS1;Parent=g8165.t1;
OY812999.1_Germaria_angustata_genome_assembly,_chromosome:_2	AUGUSTUS	exon	58595275	58595733	.	-	.	ID=g8165.t1.exon1;Parent=g8165.t1;
OY812999.1_Germaria_angustata_genome_assembly,_chromosome:_2	AUGUSTUS	start_codon	58595731	58595733	.	-	0	ID=g8165.t1.start1;Parent=g8165.t1;
OY812999.1_Germaria_angustata_genome_assembly,_chromosome:_2	AUGUSTUS	gene	58599439	58599954	.	+	.	ID=g8166;
OY812999.1_Germaria_angustata_genome_assembly,_chromosome:_2	AUGUSTUS	mRNA	58599439	58599954	0.55	+	.	ID=g8166.t1;Parent=g8166;
OY812999.1_Germaria_angustata_genome_assembly,_chromosome:_2	AUGUSTUS	start_codon	58599439	58599441	.	+	0	ID=g8166.t1.start1;Parent=g8166.t1;
OY812999.1_Germaria_angustata_genome_assembly,_chromosome:_2	AUGUSTUS	CDS	58599439	58599954	0.55	+	0	ID=g8166.t1.CDS1;Parent=g8166.t1;
OY812999.1_Germaria_angustata_genome_assembly,_chromosome:_2	AUGUSTUS	exon	58599439	58599954	.	+	.	ID=g8166.t1.exon1;Parent=g8166.t1;
OY812999.1_Germaria_angustata_genome_assembly,_chromosome:_2	AUGUSTUS	stop_codon	58599952	58599954	.	+	0	ID=g8166.t1.stop1;Parent=g8166.t1;
OY812999.1_Germaria_angustata_genome_assembly,_chromosome:_2	AUGUSTUS	gene	58601563	58615689	.	+	.	ID=g8167;
OY812999.1_Germaria_angustata_genome_assembly,_chromosome:_2	AUGUSTUS	mRNA	58601563	58615689	0.17	+	.	ID=g8167.t1;Parent=g8167;
OY812999.1_Germaria_angustata_genome_assembly,_chromosome:_2	AUGUSTUS	start_codon	58601563	58601565	.	+	0	ID=g8167.t1.start1;Parent=g8167.t1;
OY812999.1_Germaria_angustata_genome_assembly,_chromosome:_2	AUGUSTUS	CDS	58601563	58601699	0.2	+	0	ID=g8167.t1.CDS1;Parent=g8167.t1;
OY812999.1_Germaria_angustata_genome_assembly,_chromosome:_2	AUGUSTUS	exon	58601563	58601699	.	+	.	ID=g8167.t1.exon1;Parent=g8167.t1;
OY812999.1_Germaria_angustata_genome_assembly,_chromosome:_2	AUGUSTUS	intron	58601700	58610573	0.69	+	.	ID=g8167.t1.intron1;Parent=g8167.t1;
OY812999.1_Germaria_angustata_genome_assembly,_chromosome:_2	AUGUSTUS	CDS	58610574	58611445	1	+	1	ID=g8167.t1.CDS2;Parent=g8167.t1;
OY812999.1_Germaria_angustata_genome_assembly,_chromosome:_2	AUGUSTUS	exon	58610574	58611445	.	+	.	ID=g8167.t1.exon2;Parent=g8167.t1;
OY812999.1_Germaria_angustata_genome_assembly,_chromosome:_2	AUGUSTUS	intron	58611446	58615570	0.88	+	.	ID=g8167.t1.intron2;Parent=g8167.t1;
OY812999.1_Germaria_angustata_genome_assembly,_chromosome:_2	AUGUSTUS	CDS	58615571	58615689	0.87	+	2	ID=g8167.t1.CDS3;Parent=g8167.t1;
OY812999.1_Germaria_angustata_genome_assembly,_chromosome:_2	AUGUSTUS	exon	58615571	58615689	.	+	.	ID=g8167.t1.exon3;Parent=g8167.t1;
OY812999.1_Germaria_angustata_genome_assembly,_chromosome:_2	AUGUSTUS	stop_codon	58615687	58615689	.	+	0	ID=g8167.t1.stop1;Parent=g8167.t1;
OY812999.1_Germaria_angustata_genome_assembly,_chromosome:_2	AUGUSTUS	gene	58616221	58617480	.	-	.	ID=g8168;
OY812999.1_Germaria_angustata_genome_assembly,_chromosome:_2	AUGUSTUS	mRNA	58616221	58617480	0.34	-	.	ID=g8168.t1;Parent=g8168;
OY812999.1_Germaria_angustata_genome_assembly,_chromosome:_2	AUGUSTUS	stop_codon	58616221	58616223	.	-	0	ID=g8168.t1.stop1;Parent=g8168.t1;
OY812999.1_Germaria_angustata_genome_assembly,_chromosome:_2	AUGUSTUS	CDS	58616221	58617041	0.44	-	2	ID=g8168.t1.CDS1;Parent=g8168.t1;
OY812999.1_Germaria_angustata_genome_assembly,_chromosome:_2	AUGUSTUS	exon	58616221	58617041	.	-	.	ID=g8168.t1.exon1;Parent=g8168.t1;
OY812999.1_Germaria_angustata_genome_assembly,_chromosome:_2	AUGUSTUS	intron	58617042	58617371	0.55	-	.	ID=g8168.t1.intron1;Parent=g8168.t1;
OY812999.1_Germaria_angustata_genome_assembly,_chromosome:_2	AUGUSTUS	CDS	58617372	58617480	0.67	-	0	ID=g8168.t1.CDS2;Parent=g8168.t1;
OY812999.1_Germaria_angustata_genome_assembly,_chromosome:_2	AUGUSTUS	exon	58617372	58617480	.	-	.	ID=g8168.t1.exon2;Parent=g8168.t1;
OY812999.1_Germaria_angustata_genome_assembly,_chromosome:_2	AUGUSTUS	start_codon	58617478	58617480	.	-	0	ID=g8168.t1.start1;Parent=g8168.t1;
OY812999.1_Germaria_angustata_genome_assembly,_chromosome:_2	AUGUSTUS	gene	58631276	58632883	.	-	.	ID=g8169;
OY812999.1_Germaria_angustata_genome_assembly,_chromosome:_2	AUGUSTUS	mRNA	58631276	58632883	0.58	-	.	ID=g8169.t1;Parent=g8169;
OY812999.1_Germaria_angustata_genome_assembly,_chromosome:_2	AUGUSTUS	stop_codon	58631276	58631278	.	-	0	ID=g8169.t1.stop1;Parent=g8169.t1;
OY812999.1_Germaria_angustata_genome_assembly,_chromosome:_2	AUGUSTUS	CDS	58631276	58631701	0.84	-	0	ID=g8169.t1.CDS1;Parent=g8169.t1;
OY812999.1_Germaria_angustata_genome_assembly,_chromosome:_2	AUGUSTUS	exon	58631276	58631701	.	-	.	ID=g8169.t1.exon1;Parent=g8169.t1;
OY812999.1_Germaria_angustata_genome_assembly,_chromosome:_2	AUGUSTUS	intron	58631702	58632080	0.74	-	.	ID=g8169.t1.intron1;Parent=g8169.t1;
OY812999.1_Germaria_angustata_genome_assembly,_chromosome:_2	AUGUSTUS	CDS	58632081	58632451	0.7	-	2	ID=g8169.t1.CDS2;Parent=g8169.t1;
OY812999.1_Germaria_angustata_genome_assembly,_chromosome:_2	AUGUSTUS	exon	58632081	58632451	.	-	.	ID=g8169.t1.exon2;Parent=g8169.t1;
OY812999.1_Germaria_angustata_genome_assembly,_chromosome:_2	AUGUSTUS	intron	58632452	58632618	0.89	-	.	ID=g8169.t1.intron2;Parent=g8169.t1;
OY812999.1_Germaria_angustata_genome_assembly,_chromosome:_2	AUGUSTUS	CDS	58632619	58632883	0.93	-	0	ID=g8169.t1.CDS3;Parent=g8169.t1;
OY812999.1_Germaria_angustata_genome_assembly,_chromosome:_2	AUGUSTUS	exon	58632619	58632883	.	-	.	ID=g8169.t1.exon3;Parent=g8169.t1;
OY812999.1_Germaria_angustata_genome_assembly,_chromosome:_2	AUGUSTUS	start_codon	58632881	58632883	.	-	0	ID=g8169.t1.start1;Parent=g8169.t1;
OY812999.1_Germaria_angustata_genome_assembly,_chromosome:_2	AUGUSTUS	gene	58633792	58646013	.	+	.	ID=g8170;
OY812999.1_Germaria_angustata_genome_assembly,_chromosome:_2	AUGUSTUS	mRNA	58633792	58646013	0.91	+	.	ID=g8170.t1;Parent=g8170;
OY812999.1_Germaria_angustata_genome_assembly,_chromosome:_2	AUGUSTUS	start_codon	58633792	58633794	.	+	0	ID=g8170.t1.start1;Parent=g8170.t1;
OY812999.1_Germaria_angustata_genome_assembly,_chromosome:_2	AUGUSTUS	CDS	58633792	58633951	0.92	+	0	ID=g8170.t1.CDS1;Parent=g8170.t1;
OY812999.1_Germaria_angustata_genome_assembly,_chromosome:_2	AUGUSTUS	exon	58633792	58633951	.	+	.	ID=g8170.t1.exon1;Parent=g8170.t1;
OY812999.1_Germaria_angustata_genome_assembly,_chromosome:_2	AUGUSTUS	intron	58633952	58645651	0.99	+	.	ID=g8170.t1.intron1;Parent=g8170.t1;
OY812999.1_Germaria_angustata_genome_assembly,_chromosome:_2	AUGUSTUS	CDS	58645652	58646013	1	+	2	ID=g8170.t1.CDS2;Parent=g8170.t1;
OY812999.1_Germaria_angustata_genome_assembly,_chromosome:_2	AUGUSTUS	exon	58645652	58646013	.	+	.	ID=g8170.t1.exon2;Parent=g8170.t1;
OY812999.1_Germaria_angustata_genome_assembly,_chromosome:_2	AUGUSTUS	stop_codon	58646011	58646013	.	+	0	ID=g8170.t1.stop1;Parent=g8170.t1;
OY812999.1_Germaria_angustata_genome_assembly,_chromosome:_2	AUGUSTUS	gene	58659001	58660608	.	-	.	ID=g8171;
OY812999.1_Germaria_angustata_genome_assembly,_chromosome:_2	AUGUSTUS	mRNA	58659001	58660608	0.56	-	.	ID=g8171.t1;Parent=g8171;
OY812999.1_Germaria_angustata_genome_assembly,_chromosome:_2	AUGUSTUS	stop_codon	58659001	58659003	.	-	0	ID=g8171.t1.stop1;Parent=g8171.t1;
OY812999.1_Germaria_angustata_genome_assembly,_chromosome:_2	AUGUSTUS	CDS	58659001	58659426	0.87	-	0	ID=g8171.t1.CDS1;Parent=g8171.t1;
OY812999.1_Germaria_angustata_genome_assembly,_chromosome:_2	AUGUSTUS	exon	58659001	58659426	.	-	.	ID=g8171.t1.exon1;Parent=g8171.t1;
OY812999.1_Germaria_angustata_genome_assembly,_chromosome:_2	AUGUSTUS	intron	58659427	58659805	0.7	-	.	ID=g8171.t1.intron1;Parent=g8171.t1;
OY812999.1_Germaria_angustata_genome_assembly,_chromosome:_2	AUGUSTUS	CDS	58659806	58660176	0.64	-	2	ID=g8171.t1.CDS2;Parent=g8171.t1;
OY812999.1_Germaria_angustata_genome_assembly,_chromosome:_2	AUGUSTUS	exon	58659806	58660176	.	-	.	ID=g8171.t1.exon2;Parent=g8171.t1;
OY812999.1_Germaria_angustata_genome_assembly,_chromosome:_2	AUGUSTUS	intron	58660177	58660343	0.89	-	.	ID=g8171.t1.intron2;Parent=g8171.t1;
OY812999.1_Germaria_angustata_genome_assembly,_chromosome:_2	AUGUSTUS	CDS	58660344	58660608	0.95	-	0	ID=g8171.t1.CDS3;Parent=g8171.t1;
OY812999.1_Germaria_angustata_genome_assembly,_chromosome:_2	AUGUSTUS	exon	58660344	58660608	.	-	.	ID=g8171.t1.exon3;Parent=g8171.t1;
OY812999.1_Germaria_angustata_genome_assembly,_chromosome:_2	AUGUSTUS	start_codon	58660606	58660608	.	-	0	ID=g8171.t1.start1;Parent=g8171.t1;
OY812999.1_Germaria_angustata_genome_assembly,_chromosome:_2	AUGUSTUS	gene	58661747	58674111	.	+	.	ID=g8172;
OY812999.1_Germaria_angustata_genome_assembly,_chromosome:_2	AUGUSTUS	mRNA	58661747	58674111	0.94	+	.	ID=g8172.t1;Parent=g8172;
OY812999.1_Germaria_angustata_genome_assembly,_chromosome:_2	AUGUSTUS	start_codon	58661747	58661749	.	+	0	ID=g8172.t1.start1;Parent=g8172.t1;
OY812999.1_Germaria_angustata_genome_assembly,_chromosome:_2	AUGUSTUS	CDS	58661747	58661906	0.94	+	0	ID=g8172.t1.CDS1;Parent=g8172.t1;
OY812999.1_Germaria_angustata_genome_assembly,_chromosome:_2	AUGUSTUS	exon	58661747	58661906	.	+	.	ID=g8172.t1.exon1;Parent=g8172.t1;
OY812999.1_Germaria_angustata_genome_assembly,_chromosome:_2	AUGUSTUS	intron	58661907	58673749	0.99	+	.	ID=g8172.t1.intron1;Parent=g8172.t1;
OY812999.1_Germaria_angustata_genome_assembly,_chromosome:_2	AUGUSTUS	CDS	58673750	58674111	1	+	2	ID=g8172.t1.CDS2;Parent=g8172.t1;
OY812999.1_Germaria_angustata_genome_assembly,_chromosome:_2	AUGUSTUS	exon	58673750	58674111	.	+	.	ID=g8172.t1.exon2;Parent=g8172.t1;
OY812999.1_Germaria_angustata_genome_assembly,_chromosome:_2	AUGUSTUS	stop_codon	58674109	58674111	.	+	0	ID=g8172.t1.stop1;Parent=g8172.t1;
OY812999.1_Germaria_angustata_genome_assembly,_chromosome:_2	AUGUSTUS	gene	58682668	58684254	.	-	.	ID=g8173;
OY812999.1_Germaria_angustata_genome_assembly,_chromosome:_2	AUGUSTUS	mRNA	58682668	58684254	0.43	-	.	ID=g8173.t1;Parent=g8173;
OY812999.1_Germaria_angustata_genome_assembly,_chromosome:_2	AUGUSTUS	stop_codon	58682668	58682670	.	-	0	ID=g8173.t1.stop1;Parent=g8173.t1;
OY812999.1_Germaria_angustata_genome_assembly,_chromosome:_2	AUGUSTUS	CDS	58682668	58683093	0.86	-	0	ID=g8173.t1.CDS1;Parent=g8173.t1;
OY812999.1_Germaria_angustata_genome_assembly,_chromosome:_2	AUGUSTUS	exon	58682668	58683093	.	-	.	ID=g8173.t1.exon1;Parent=g8173.t1;
OY812999.1_Germaria_angustata_genome_assembly,_chromosome:_2	AUGUSTUS	intron	58683094	58683472	0.7	-	.	ID=g8173.t1.intron1;Parent=g8173.t1;
OY812999.1_Germaria_angustata_genome_assembly,_chromosome:_2	AUGUSTUS	CDS	58683473	58683871	0.59	-	0	ID=g8173.t1.CDS2;Parent=g8173.t1;
OY812999.1_Germaria_angustata_genome_assembly,_chromosome:_2	AUGUSTUS	exon	58683473	58683871	.	-	.	ID=g8173.t1.exon2;Parent=g8173.t1;
OY812999.1_Germaria_angustata_genome_assembly,_chromosome:_2	AUGUSTUS	intron	58683872	58683990	0.73	-	.	ID=g8173.t1.intron2;Parent=g8173.t1;
OY812999.1_Germaria_angustata_genome_assembly,_chromosome:_2	AUGUSTUS	CDS	58683991	58684254	0.73	-	0	ID=g8173.t1.CDS3;Parent=g8173.t1;
OY812999.1_Germaria_angustata_genome_assembly,_chromosome:_2	AUGUSTUS	exon	58683991	58684254	.	-	.	ID=g8173.t1.exon3;Parent=g8173.t1;
OY812999.1_Germaria_angustata_genome_assembly,_chromosome:_2	AUGUSTUS	start_codon	58684252	58684254	.	-	0	ID=g8173.t1.start1;Parent=g8173.t1;
OY812999.1_Germaria_angustata_genome_assembly,_chromosome:_2	AUGUSTUS	gene	58685130	58710831	.	+	.	ID=g8174;
OY812999.1_Germaria_angustata_genome_assembly,_chromosome:_2	AUGUSTUS	mRNA	58685130	58710831	0.7	+	.	ID=g8174.t1;Parent=g8174;
OY812999.1_Germaria_angustata_genome_assembly,_chromosome:_2	AUGUSTUS	start_codon	58685130	58685132	.	+	0	ID=g8174.t1.start1;Parent=g8174.t1;
OY812999.1_Germaria_angustata_genome_assembly,_chromosome:_2	AUGUSTUS	CDS	58685130	58685289	0.7	+	0	ID=g8174.t1.CDS1;Parent=g8174.t1;
OY812999.1_Germaria_angustata_genome_assembly,_chromosome:_2	AUGUSTUS	exon	58685130	58685289	.	+	.	ID=g8174.t1.exon1;Parent=g8174.t1;
OY812999.1_Germaria_angustata_genome_assembly,_chromosome:_2	AUGUSTUS	intron	58685290	58710469	0.83	+	.	ID=g8174.t1.intron1;Parent=g8174.t1;
OY812999.1_Germaria_angustata_genome_assembly,_chromosome:_2	AUGUSTUS	CDS	58710470	58710831	1	+	2	ID=g8174.t1.CDS2;Parent=g8174.t1;
OY812999.1_Germaria_angustata_genome_assembly,_chromosome:_2	AUGUSTUS	exon	58710470	58710831	.	+	.	ID=g8174.t1.exon2;Parent=g8174.t1;
OY812999.1_Germaria_angustata_genome_assembly,_chromosome:_2	AUGUSTUS	stop_codon	58710829	58710831	.	+	0	ID=g8174.t1.stop1;Parent=g8174.t1;
OY812999.1_Germaria_angustata_genome_assembly,_chromosome:_2	AUGUSTUS	gene	58819010	58819559	.	-	.	ID=g8175;
OY812999.1_Germaria_angustata_genome_assembly,_chromosome:_2	AUGUSTUS	mRNA	58819010	58819559	0.52	-	.	ID=g8175.t1;Parent=g8175;
OY812999.1_Germaria_angustata_genome_assembly,_chromosome:_2	AUGUSTUS	stop_codon	58819010	58819012	.	-	0	ID=g8175.t1.stop1;Parent=g8175.t1;
OY812999.1_Germaria_angustata_genome_assembly,_chromosome:_2	AUGUSTUS	CDS	58819010	58819428	0.52	-	2	ID=g8175.t1.CDS1;Parent=g8175.t1;
OY812999.1_Germaria_angustata_genome_assembly,_chromosome:_2	AUGUSTUS	exon	58819010	58819428	.	-	.	ID=g8175.t1.exon1;Parent=g8175.t1;
OY812999.1_Germaria_angustata_genome_assembly,_chromosome:_2	AUGUSTUS	intron	58819429	58819504	0.52	-	.	ID=g8175.t1.intron1;Parent=g8175.t1;
OY812999.1_Germaria_angustata_genome_assembly,_chromosome:_2	AUGUSTUS	CDS	58819505	58819559	0.52	-	0	ID=g8175.t1.CDS2;Parent=g8175.t1;
OY812999.1_Germaria_angustata_genome_assembly,_chromosome:_2	AUGUSTUS	exon	58819505	58819559	.	-	.	ID=g8175.t1.exon2;Parent=g8175.t1;
OY812999.1_Germaria_angustata_genome_assembly,_chromosome:_2	AUGUSTUS	start_codon	58819557	58819559	.	-	0	ID=g8175.t1.start1;Parent=g8175.t1;
OY812999.1_Germaria_angustata_genome_assembly,_chromosome:_2	AUGUSTUS	gene	58819010	58820096	.	-	.	ID=g8176;
OY812999.1_Germaria_angustata_genome_assembly,_chromosome:_2	AUGUSTUS	mRNA	58819010	58820096	0.73	-	.	ID=g8176.t1;Parent=g8176;
OY812999.1_Germaria_angustata_genome_assembly,_chromosome:_2	AUGUSTUS	stop_codon	58819010	58819012	.	-	0	ID=g8176.t1.stop1;Parent=g8176.t1;
OY812999.1_Germaria_angustata_genome_assembly,_chromosome:_2	AUGUSTUS	CDS	58819010	58819561	0.84	-	0	ID=g8176.t1.CDS1;Parent=g8176.t1;
OY812999.1_Germaria_angustata_genome_assembly,_chromosome:_2	AUGUSTUS	exon	58819010	58819561	.	-	.	ID=g8176.t1.exon1;Parent=g8176.t1;
OY812999.1_Germaria_angustata_genome_assembly,_chromosome:_2	AUGUSTUS	intron	58819562	58820021	0.73	-	.	ID=g8176.t1.intron1;Parent=g8176.t1;
OY812999.1_Germaria_angustata_genome_assembly,_chromosome:_2	AUGUSTUS	CDS	58820022	58820096	0.75	-	0	ID=g8176.t1.CDS2;Parent=g8176.t1;
OY812999.1_Germaria_angustata_genome_assembly,_chromosome:_2	AUGUSTUS	exon	58820022	58820096	.	-	.	ID=g8176.t1.exon2;Parent=g8176.t1;
OY812999.1_Germaria_angustata_genome_assembly,_chromosome:_2	AUGUSTUS	start_codon	58820094	58820096	.	-	0	ID=g8176.t1.start1;Parent=g8176.t1;
OY812999.1_Germaria_angustata_genome_assembly,_chromosome:_2	AUGUSTUS	gene	58826997	58827646	.	+	.	ID=g8177;
OY812999.1_Germaria_angustata_genome_assembly,_chromosome:_2	AUGUSTUS	mRNA	58826997	58827646	1	+	.	ID=g8177.t1;Parent=g8177;
OY812999.1_Germaria_angustata_genome_assembly,_chromosome:_2	AUGUSTUS	CDS	58826997	58826999	1	+	0	ID=g8177.t1.CDS1;Parent=g8177.t1;
OY812999.1_Germaria_angustata_genome_assembly,_chromosome:_2	AUGUSTUS	exon	58826997	58826999	.	+	.	ID=g8177.t1.exon1;Parent=g8177.t1;
OY812999.1_Germaria_angustata_genome_assembly,_chromosome:_2	AUGUSTUS	start_codon	58826997	58826999	.	+	0	ID=g8177.t1.start1;Parent=g8177.t1;
OY812999.1_Germaria_angustata_genome_assembly,_chromosome:_2	AUGUSTUS	intron	58827000	58827049	1	+	.	ID=g8177.t1.intron1;Parent=g8177.t1;
OY812999.1_Germaria_angustata_genome_assembly,_chromosome:_2	AUGUSTUS	CDS	58827050	58827646	1	+	0	ID=g8177.t1.CDS2;Parent=g8177.t1;
OY812999.1_Germaria_angustata_genome_assembly,_chromosome:_2	AUGUSTUS	exon	58827050	58827646	.	+	.	ID=g8177.t1.exon2;Parent=g8177.t1;
OY812999.1_Germaria_angustata_genome_assembly,_chromosome:_2	AUGUSTUS	stop_codon	58827644	58827646	.	+	0	ID=g8177.t1.stop1;Parent=g8177.t1;
OY812999.1_Germaria_angustata_genome_assembly,_chromosome:_2	AUGUSTUS	gene	58839903	58841924	.	-	.	ID=g8178;
OY812999.1_Germaria_angustata_genome_assembly,_chromosome:_2	AUGUSTUS	mRNA	58841382	58841924	1	-	.	ID=g8178.t1;Parent=g8178;
OY812999.1_Germaria_angustata_genome_assembly,_chromosome:_2	AUGUSTUS	stop_codon	58841382	58841384	.	-	0	ID=g8178.t1.stop1;Parent=g8178.t1;
OY812999.1_Germaria_angustata_genome_assembly,_chromosome:_2	AUGUSTUS	CDS	58841382	58841924	1	-	0	ID=g8178.t1.CDS1;Parent=g8178.t1;
OY812999.1_Germaria_angustata_genome_assembly,_chromosome:_2	AUGUSTUS	exon	58841382	58841924	.	-	.	ID=g8178.t1.exon1;Parent=g8178.t1;
OY812999.1_Germaria_angustata_genome_assembly,_chromosome:_2	AUGUSTUS	start_codon	58841922	58841924	.	-	0	ID=g8178.t1.start1;Parent=g8178.t1;
OY812999.1_Germaria_angustata_genome_assembly,_chromosome:_2	AUGUSTUS	mRNA	58839903	58841924	0.19	-	.	ID=g8178.t2;Parent=g8178;
OY812999.1_Germaria_angustata_genome_assembly,_chromosome:_2	AUGUSTUS	stop_codon	58839903	58839905	.	-	0	ID=g8178.t2.stop1;Parent=g8178.t2;
OY812999.1_Germaria_angustata_genome_assembly,_chromosome:_2	AUGUSTUS	CDS	58839903	58840005	0.54	-	1	ID=g8178.t2.CDS1;Parent=g8178.t2;
OY812999.1_Germaria_angustata_genome_assembly,_chromosome:_2	AUGUSTUS	exon	58839903	58840005	.	-	.	ID=g8178.t2.exon1;Parent=g8178.t2;
OY812999.1_Germaria_angustata_genome_assembly,_chromosome:_2	AUGUSTUS	intron	58840006	58840052	0.54	-	.	ID=g8178.t2.intron1;Parent=g8178.t2;
OY812999.1_Germaria_angustata_genome_assembly,_chromosome:_2	AUGUSTUS	CDS	58840053	58840368	0.23	-	2	ID=g8178.t2.CDS2;Parent=g8178.t2;
OY812999.1_Germaria_angustata_genome_assembly,_chromosome:_2	AUGUSTUS	exon	58840053	58840368	.	-	.	ID=g8178.t2.exon2;Parent=g8178.t2;
OY812999.1_Germaria_angustata_genome_assembly,_chromosome:_2	AUGUSTUS	intron	58840369	58840585	0.39	-	.	ID=g8178.t2.intron2;Parent=g8178.t2;
OY812999.1_Germaria_angustata_genome_assembly,_chromosome:_2	AUGUSTUS	CDS	58840586	58841213	0.39	-	0	ID=g8178.t2.CDS3;Parent=g8178.t2;
OY812999.1_Germaria_angustata_genome_assembly,_chromosome:_2	AUGUSTUS	exon	58840586	58841213	.	-	.	ID=g8178.t2.exon3;Parent=g8178.t2;
OY812999.1_Germaria_angustata_genome_assembly,_chromosome:_2	AUGUSTUS	intron	58841214	58841417	0.98	-	.	ID=g8178.t2.intron3;Parent=g8178.t2;
OY812999.1_Germaria_angustata_genome_assembly,_chromosome:_2	AUGUSTUS	CDS	58841418	58841924	0.95	-	0	ID=g8178.t2.CDS4;Parent=g8178.t2;
OY812999.1_Germaria_angustata_genome_assembly,_chromosome:_2	AUGUSTUS	exon	58841418	58841924	.	-	.	ID=g8178.t2.exon4;Parent=g8178.t2;
OY812999.1_Germaria_angustata_genome_assembly,_chromosome:_2	AUGUSTUS	start_codon	58841922	58841924	.	-	0	ID=g8178.t2.start1;Parent=g8178.t2;
OY812999.1_Germaria_angustata_genome_assembly,_chromosome:_2	AUGUSTUS	gene	58841976	58843355	.	-	.	ID=g8179;
OY812999.1_Germaria_angustata_genome_assembly,_chromosome:_2	AUGUSTUS	mRNA	58841976	58843355	0.94	-	.	ID=g8179.t1;Parent=g8179;
OY812999.1_Germaria_angustata_genome_assembly,_chromosome:_2	AUGUSTUS	stop_codon	58841976	58841978	.	-	0	ID=g8179.t1.stop1;Parent=g8179.t1;
OY812999.1_Germaria_angustata_genome_assembly,_chromosome:_2	AUGUSTUS	CDS	58841976	58843355	0.94	-	0	ID=g8179.t1.CDS1;Parent=g8179.t1;
OY812999.1_Germaria_angustata_genome_assembly,_chromosome:_2	AUGUSTUS	exon	58841976	58843355	.	-	.	ID=g8179.t1.exon1;Parent=g8179.t1;
OY812999.1_Germaria_angustata_genome_assembly,_chromosome:_2	AUGUSTUS	start_codon	58843353	58843355	.	-	0	ID=g8179.t1.start1;Parent=g8179.t1;
OY812999.1_Germaria_angustata_genome_assembly,_chromosome:_2	AUGUSTUS	gene	58844064	58847444	.	-	.	ID=g8180;
OY812999.1_Germaria_angustata_genome_assembly,_chromosome:_2	AUGUSTUS	mRNA	58844064	58847444	0.28	-	.	ID=g8180.t1;Parent=g8180;
OY812999.1_Germaria_angustata_genome_assembly,_chromosome:_2	AUGUSTUS	stop_codon	58844064	58844066	.	-	0	ID=g8180.t1.stop1;Parent=g8180.t1;
OY812999.1_Germaria_angustata_genome_assembly,_chromosome:_2	AUGUSTUS	CDS	58844064	58844354	0.28	-	0	ID=g8180.t1.CDS1;Parent=g8180.t1;
OY812999.1_Germaria_angustata_genome_assembly,_chromosome:_2	AUGUSTUS	exon	58844064	58844354	.	-	.	ID=g8180.t1.exon1;Parent=g8180.t1;
OY812999.1_Germaria_angustata_genome_assembly,_chromosome:_2	AUGUSTUS	intron	58844355	58847396	0.48	-	.	ID=g8180.t1.intron1;Parent=g8180.t1;
OY812999.1_Germaria_angustata_genome_assembly,_chromosome:_2	AUGUSTUS	CDS	58847397	58847444	1	-	0	ID=g8180.t1.CDS2;Parent=g8180.t1;
OY812999.1_Germaria_angustata_genome_assembly,_chromosome:_2	AUGUSTUS	exon	58847397	58847444	.	-	.	ID=g8180.t1.exon2;Parent=g8180.t1;
OY812999.1_Germaria_angustata_genome_assembly,_chromosome:_2	AUGUSTUS	start_codon	58847442	58847444	.	-	0	ID=g8180.t1.start1;Parent=g8180.t1;
OY812999.1_Germaria_angustata_genome_assembly,_chromosome:_2	AUGUSTUS	gene	58848893	58859699	.	+	.	ID=g8181;
OY812999.1_Germaria_angustata_genome_assembly,_chromosome:_2	AUGUSTUS	mRNA	58848893	58856393	0.42	+	.	ID=g8181.t1;Parent=g8181;
OY812999.1_Germaria_angustata_genome_assembly,_chromosome:_2	AUGUSTUS	start_codon	58848893	58848895	.	+	0	ID=g8181.t1.start1;Parent=g8181.t1;
OY812999.1_Germaria_angustata_genome_assembly,_chromosome:_2	AUGUSTUS	CDS	58848893	58848915	0.43	+	0	ID=g8181.t1.CDS1;Parent=g8181.t1;
OY812999.1_Germaria_angustata_genome_assembly,_chromosome:_2	AUGUSTUS	exon	58848893	58848915	.	+	.	ID=g8181.t1.exon1;Parent=g8181.t1;
OY812999.1_Germaria_angustata_genome_assembly,_chromosome:_2	AUGUSTUS	intron	58848916	58852966	0.43	+	.	ID=g8181.t1.intron1;Parent=g8181.t1;
OY812999.1_Germaria_angustata_genome_assembly,_chromosome:_2	AUGUSTUS	CDS	58852967	58853190	0.95	+	1	ID=g8181.t1.CDS2;Parent=g8181.t1;
OY812999.1_Germaria_angustata_genome_assembly,_chromosome:_2	AUGUSTUS	exon	58852967	58853190	.	+	.	ID=g8181.t1.exon2;Parent=g8181.t1;
OY812999.1_Germaria_angustata_genome_assembly,_chromosome:_2	AUGUSTUS	intron	58853191	58855638	0.95	+	.	ID=g8181.t1.intron2;Parent=g8181.t1;
OY812999.1_Germaria_angustata_genome_assembly,_chromosome:_2	AUGUSTUS	CDS	58855639	58856393	0.95	+	2	ID=g8181.t1.CDS3;Parent=g8181.t1;
OY812999.1_Germaria_angustata_genome_assembly,_chromosome:_2	AUGUSTUS	exon	58855639	58856393	.	+	.	ID=g8181.t1.exon3;Parent=g8181.t1;
OY812999.1_Germaria_angustata_genome_assembly,_chromosome:_2	AUGUSTUS	stop_codon	58856391	58856393	.	+	0	ID=g8181.t1.stop1;Parent=g8181.t1;
OY812999.1_Germaria_angustata_genome_assembly,_chromosome:_2	AUGUSTUS	mRNA	58848893	58859699	0.15	+	.	ID=g8181.t2;Parent=g8181;
OY812999.1_Germaria_angustata_genome_assembly,_chromosome:_2	AUGUSTUS	start_codon	58848893	58848895	.	+	0	ID=g8181.t2.start1;Parent=g8181.t2;
OY812999.1_Germaria_angustata_genome_assembly,_chromosome:_2	AUGUSTUS	CDS	58848893	58848915	0.46	+	0	ID=g8181.t2.CDS1;Parent=g8181.t2;
OY812999.1_Germaria_angustata_genome_assembly,_chromosome:_2	AUGUSTUS	exon	58848893	58848915	.	+	.	ID=g8181.t2.exon1;Parent=g8181.t2;
OY812999.1_Germaria_angustata_genome_assembly,_chromosome:_2	AUGUSTUS	intron	58848916	58852966	0.46	+	.	ID=g8181.t2.intron1;Parent=g8181.t2;
OY812999.1_Germaria_angustata_genome_assembly,_chromosome:_2	AUGUSTUS	CDS	58852967	58853190	0.97	+	1	ID=g8181.t2.CDS2;Parent=g8181.t2;
OY812999.1_Germaria_angustata_genome_assembly,_chromosome:_2	AUGUSTUS	exon	58852967	58853190	.	+	.	ID=g8181.t2.exon2;Parent=g8181.t2;
OY812999.1_Germaria_angustata_genome_assembly,_chromosome:_2	AUGUSTUS	intron	58853191	58855638	0.97	+	.	ID=g8181.t2.intron2;Parent=g8181.t2;
OY812999.1_Germaria_angustata_genome_assembly,_chromosome:_2	AUGUSTUS	CDS	58855639	58856278	0.93	+	2	ID=g8181.t2.CDS3;Parent=g8181.t2;
OY812999.1_Germaria_angustata_genome_assembly,_chromosome:_2	AUGUSTUS	exon	58855639	58856278	.	+	.	ID=g8181.t2.exon3;Parent=g8181.t2;
OY812999.1_Germaria_angustata_genome_assembly,_chromosome:_2	AUGUSTUS	intron	58856279	58856974	0.94	+	.	ID=g8181.t2.intron3;Parent=g8181.t2;
OY812999.1_Germaria_angustata_genome_assembly,_chromosome:_2	AUGUSTUS	CDS	58856975	58857628	0.85	+	1	ID=g8181.t2.CDS4;Parent=g8181.t2;
OY812999.1_Germaria_angustata_genome_assembly,_chromosome:_2	AUGUSTUS	exon	58856975	58857628	.	+	.	ID=g8181.t2.exon4;Parent=g8181.t2;
OY812999.1_Germaria_angustata_genome_assembly,_chromosome:_2	AUGUSTUS	intron	58857629	58859518	0.28	+	.	ID=g8181.t2.intron4;Parent=g8181.t2;
OY812999.1_Germaria_angustata_genome_assembly,_chromosome:_2	AUGUSTUS	CDS	58859519	58859699	0.3	+	1	ID=g8181.t2.CDS5;Parent=g8181.t2;
OY812999.1_Germaria_angustata_genome_assembly,_chromosome:_2	AUGUSTUS	exon	58859519	58859699	.	+	.	ID=g8181.t2.exon5;Parent=g8181.t2;
OY812999.1_Germaria_angustata_genome_assembly,_chromosome:_2	AUGUSTUS	stop_codon	58859697	58859699	.	+	0	ID=g8181.t2.stop1;Parent=g8181.t2;
OY812999.1_Germaria_angustata_genome_assembly,_chromosome:_2	AUGUSTUS	mRNA	58856937	58859699	0.22	+	.	ID=g8181.t3;Parent=g8181;
OY812999.1_Germaria_angustata_genome_assembly,_chromosome:_2	AUGUSTUS	start_codon	58856937	58856939	.	+	0	ID=g8181.t3.start1;Parent=g8181.t3;
OY812999.1_Germaria_angustata_genome_assembly,_chromosome:_2	AUGUSTUS	CDS	58856937	58857628	0.59	+	0	ID=g8181.t3.CDS1;Parent=g8181.t3;
OY812999.1_Germaria_angustata_genome_assembly,_chromosome:_2	AUGUSTUS	exon	58856937	58857628	.	+	.	ID=g8181.t3.exon1;Parent=g8181.t3;
OY812999.1_Germaria_angustata_genome_assembly,_chromosome:_2	AUGUSTUS	intron	58857629	58859518	0.29	+	.	ID=g8181.t3.intron1;Parent=g8181.t3;
OY812999.1_Germaria_angustata_genome_assembly,_chromosome:_2	AUGUSTUS	CDS	58859519	58859699	0.3	+	1	ID=g8181.t3.CDS2;Parent=g8181.t3;
OY812999.1_Germaria_angustata_genome_assembly,_chromosome:_2	AUGUSTUS	exon	58859519	58859699	.	+	.	ID=g8181.t3.exon2;Parent=g8181.t3;
OY812999.1_Germaria_angustata_genome_assembly,_chromosome:_2	AUGUSTUS	stop_codon	58859697	58859699	.	+	0	ID=g8181.t3.stop1;Parent=g8181.t3;
OY812999.1_Germaria_angustata_genome_assembly,_chromosome:_2	AUGUSTUS	gene	58856424	58858754	.	+	.	ID=g8182;
OY812999.1_Germaria_angustata_genome_assembly,_chromosome:_2	AUGUSTUS	mRNA	58856424	58858754	0.86	+	.	ID=g8182.t1;Parent=g8182;
OY812999.1_Germaria_angustata_genome_assembly,_chromosome:_2	AUGUSTUS	start_codon	58856424	58856426	.	+	0	ID=g8182.t1.start1;Parent=g8182.t1;
OY812999.1_Germaria_angustata_genome_assembly,_chromosome:_2	AUGUSTUS	CDS	58856424	58856853	0.89	+	0	ID=g8182.t1.CDS1;Parent=g8182.t1;
OY812999.1_Germaria_angustata_genome_assembly,_chromosome:_2	AUGUSTUS	exon	58856424	58856853	.	+	.	ID=g8182.t1.exon1;Parent=g8182.t1;
OY812999.1_Germaria_angustata_genome_assembly,_chromosome:_2	AUGUSTUS	intron	58856854	58856910	0.88	+	.	ID=g8182.t1.intron1;Parent=g8182.t1;
OY812999.1_Germaria_angustata_genome_assembly,_chromosome:_2	AUGUSTUS	CDS	58856911	58857628	0.88	+	2	ID=g8182.t1.CDS2;Parent=g8182.t1;
OY812999.1_Germaria_angustata_genome_assembly,_chromosome:_2	AUGUSTUS	exon	58856911	58857628	.	+	.	ID=g8182.t1.exon2;Parent=g8182.t1;
OY812999.1_Germaria_angustata_genome_assembly,_chromosome:_2	AUGUSTUS	intron	58857629	58857682	1	+	.	ID=g8182.t1.intron2;Parent=g8182.t1;
OY812999.1_Germaria_angustata_genome_assembly,_chromosome:_2	AUGUSTUS	CDS	58857683	58858754	0.98	+	1	ID=g8182.t1.CDS3;Parent=g8182.t1;
OY812999.1_Germaria_angustata_genome_assembly,_chromosome:_2	AUGUSTUS	exon	58857683	58858754	.	+	.	ID=g8182.t1.exon3;Parent=g8182.t1;
OY812999.1_Germaria_angustata_genome_assembly,_chromosome:_2	AUGUSTUS	stop_codon	58858752	58858754	.	+	0	ID=g8182.t1.stop1;Parent=g8182.t1;
OY812999.1_Germaria_angustata_genome_assembly,_chromosome:_2	AUGUSTUS	gene	58869035	58870019	.	-	.	ID=g8183;
OY812999.1_Germaria_angustata_genome_assembly,_chromosome:_2	AUGUSTUS	mRNA	58869035	58870019	0.66	-	.	ID=g8183.t1;Parent=g8183;
OY812999.1_Germaria_angustata_genome_assembly,_chromosome:_2	AUGUSTUS	stop_codon	58869035	58869037	.	-	0	ID=g8183.t1.stop1;Parent=g8183.t1;
OY812999.1_Germaria_angustata_genome_assembly,_chromosome:_2	AUGUSTUS	CDS	58869035	58869523	1	-	0	ID=g8183.t1.CDS1;Parent=g8183.t1;
OY812999.1_Germaria_angustata_genome_assembly,_chromosome:_2	AUGUSTUS	exon	58869035	58869523	.	-	.	ID=g8183.t1.exon1;Parent=g8183.t1;
OY812999.1_Germaria_angustata_genome_assembly,_chromosome:_2	AUGUSTUS	intron	58869524	58869600	0.99	-	.	ID=g8183.t1.intron1;Parent=g8183.t1;
OY812999.1_Germaria_angustata_genome_assembly,_chromosome:_2	AUGUSTUS	CDS	58869601	58869928	0.66	-	1	ID=g8183.t1.CDS2;Parent=g8183.t1;
OY812999.1_Germaria_angustata_genome_assembly,_chromosome:_2	AUGUSTUS	exon	58869601	58869928	.	-	.	ID=g8183.t1.exon2;Parent=g8183.t1;
OY812999.1_Germaria_angustata_genome_assembly,_chromosome:_2	AUGUSTUS	intron	58869929	58869987	0.67	-	.	ID=g8183.t1.intron2;Parent=g8183.t1;
OY812999.1_Germaria_angustata_genome_assembly,_chromosome:_2	AUGUSTUS	CDS	58869988	58870019	0.81	-	0	ID=g8183.t1.CDS3;Parent=g8183.t1;
OY812999.1_Germaria_angustata_genome_assembly,_chromosome:_2	AUGUSTUS	exon	58869988	58870019	.	-	.	ID=g8183.t1.exon3;Parent=g8183.t1;
OY812999.1_Germaria_angustata_genome_assembly,_chromosome:_2	AUGUSTUS	start_codon	58870017	58870019	.	-	0	ID=g8183.t1.start1;Parent=g8183.t1;
OY812999.1_Germaria_angustata_genome_assembly,_chromosome:_2	AUGUSTUS	gene	58874933	58877619	.	-	.	ID=g8184;
OY812999.1_Germaria_angustata_genome_assembly,_chromosome:_2	AUGUSTUS	mRNA	58874933	58877619	0.37	-	.	ID=g8184.t1;Parent=g8184;
OY812999.1_Germaria_angustata_genome_assembly,_chromosome:_2	AUGUSTUS	stop_codon	58874933	58874935	.	-	0	ID=g8184.t1.stop1;Parent=g8184.t1;
OY812999.1_Germaria_angustata_genome_assembly,_chromosome:_2	AUGUSTUS	CDS	58874933	58875251	0.38	-	1	ID=g8184.t1.CDS1;Parent=g8184.t1;
OY812999.1_Germaria_angustata_genome_assembly,_chromosome:_2	AUGUSTUS	exon	58874933	58875251	.	-	.	ID=g8184.t1.exon1;Parent=g8184.t1;
OY812999.1_Germaria_angustata_genome_assembly,_chromosome:_2	AUGUSTUS	intron	58875252	58876798	0.39	-	.	ID=g8184.t1.intron1;Parent=g8184.t1;
OY812999.1_Germaria_angustata_genome_assembly,_chromosome:_2	AUGUSTUS	CDS	58876799	58877619	0.56	-	0	ID=g8184.t1.CDS2;Parent=g8184.t1;
OY812999.1_Germaria_angustata_genome_assembly,_chromosome:_2	AUGUSTUS	exon	58876799	58877619	.	-	.	ID=g8184.t1.exon2;Parent=g8184.t1;
OY812999.1_Germaria_angustata_genome_assembly,_chromosome:_2	AUGUSTUS	start_codon	58877617	58877619	.	-	0	ID=g8184.t1.start1;Parent=g8184.t1;
OY812999.1_Germaria_angustata_genome_assembly,_chromosome:_2	AUGUSTUS	gene	58878444	58879124	.	-	.	ID=g8185;
OY812999.1_Germaria_angustata_genome_assembly,_chromosome:_2	AUGUSTUS	mRNA	58878444	58879124	0.98	-	.	ID=g8185.t1;Parent=g8185;
OY812999.1_Germaria_angustata_genome_assembly,_chromosome:_2	AUGUSTUS	stop_codon	58878444	58878446	.	-	0	ID=g8185.t1.stop1;Parent=g8185.t1;
OY812999.1_Germaria_angustata_genome_assembly,_chromosome:_2	AUGUSTUS	CDS	58878444	58879124	0.98	-	0	ID=g8185.t1.CDS1;Parent=g8185.t1;
OY812999.1_Germaria_angustata_genome_assembly,_chromosome:_2	AUGUSTUS	exon	58878444	58879124	.	-	.	ID=g8185.t1.exon1;Parent=g8185.t1;
OY812999.1_Germaria_angustata_genome_assembly,_chromosome:_2	AUGUSTUS	start_codon	58879122	58879124	.	-	0	ID=g8185.t1.start1;Parent=g8185.t1;
OY812999.1_Germaria_angustata_genome_assembly,_chromosome:_2	AUGUSTUS	gene	58941343	58942319	.	-	.	ID=g8186;
OY812999.1_Germaria_angustata_genome_assembly,_chromosome:_2	AUGUSTUS	mRNA	58941343	58942319	0.96	-	.	ID=g8186.t1;Parent=g8186;
OY812999.1_Germaria_angustata_genome_assembly,_chromosome:_2	AUGUSTUS	stop_codon	58941343	58941345	.	-	0	ID=g8186.t1.stop1;Parent=g8186.t1;
OY812999.1_Germaria_angustata_genome_assembly,_chromosome:_2	AUGUSTUS	CDS	58941343	58941474	0.99	-	0	ID=g8186.t1.CDS1;Parent=g8186.t1;
OY812999.1_Germaria_angustata_genome_assembly,_chromosome:_2	AUGUSTUS	exon	58941343	58941474	.	-	.	ID=g8186.t1.exon1;Parent=g8186.t1;
OY812999.1_Germaria_angustata_genome_assembly,_chromosome:_2	AUGUSTUS	intron	58941475	58941939	0.99	-	.	ID=g8186.t1.intron1;Parent=g8186.t1;
OY812999.1_Germaria_angustata_genome_assembly,_chromosome:_2	AUGUSTUS	CDS	58941940	58942111	1	-	1	ID=g8186.t1.CDS2;Parent=g8186.t1;
OY812999.1_Germaria_angustata_genome_assembly,_chromosome:_2	AUGUSTUS	exon	58941940	58942111	.	-	.	ID=g8186.t1.exon2;Parent=g8186.t1;
OY812999.1_Germaria_angustata_genome_assembly,_chromosome:_2	AUGUSTUS	intron	58942112	58942203	0.97	-	.	ID=g8186.t1.intron2;Parent=g8186.t1;
OY812999.1_Germaria_angustata_genome_assembly,_chromosome:_2	AUGUSTUS	CDS	58942204	58942319	0.97	-	0	ID=g8186.t1.CDS3;Parent=g8186.t1;
OY812999.1_Germaria_angustata_genome_assembly,_chromosome:_2	AUGUSTUS	exon	58942204	58942319	.	-	.	ID=g8186.t1.exon3;Parent=g8186.t1;
OY812999.1_Germaria_angustata_genome_assembly,_chromosome:_2	AUGUSTUS	start_codon	58942317	58942319	.	-	0	ID=g8186.t1.start1;Parent=g8186.t1;
OY812999.1_Germaria_angustata_genome_assembly,_chromosome:_2	AUGUSTUS	gene	58956144	58957167	.	+	.	ID=g8187;
OY812999.1_Germaria_angustata_genome_assembly,_chromosome:_2	AUGUSTUS	mRNA	58956144	58957167	0.74	+	.	ID=g8187.t1;Parent=g8187;
OY812999.1_Germaria_angustata_genome_assembly,_chromosome:_2	AUGUSTUS	start_codon	58956144	58956146	.	+	0	ID=g8187.t1.start1;Parent=g8187.t1;
OY812999.1_Germaria_angustata_genome_assembly,_chromosome:_2	AUGUSTUS	CDS	58956144	58956313	0.97	+	0	ID=g8187.t1.CDS1;Parent=g8187.t1;
OY812999.1_Germaria_angustata_genome_assembly,_chromosome:_2	AUGUSTUS	exon	58956144	58956313	.	+	.	ID=g8187.t1.exon1;Parent=g8187.t1;
OY812999.1_Germaria_angustata_genome_assembly,_chromosome:_2	AUGUSTUS	intron	58956314	58956443	0.97	+	.	ID=g8187.t1.intron1;Parent=g8187.t1;
OY812999.1_Germaria_angustata_genome_assembly,_chromosome:_2	AUGUSTUS	CDS	58956444	58956666	1	+	1	ID=g8187.t1.CDS2;Parent=g8187.t1;
OY812999.1_Germaria_angustata_genome_assembly,_chromosome:_2	AUGUSTUS	exon	58956444	58956666	.	+	.	ID=g8187.t1.exon2;Parent=g8187.t1;
OY812999.1_Germaria_angustata_genome_assembly,_chromosome:_2	AUGUSTUS	intron	58956667	58956870	0.77	+	.	ID=g8187.t1.intron2;Parent=g8187.t1;
OY812999.1_Germaria_angustata_genome_assembly,_chromosome:_2	AUGUSTUS	CDS	58956871	58957167	0.77	+	0	ID=g8187.t1.CDS3;Parent=g8187.t1;
OY812999.1_Germaria_angustata_genome_assembly,_chromosome:_2	AUGUSTUS	exon	58956871	58957167	.	+	.	ID=g8187.t1.exon3;Parent=g8187.t1;
OY812999.1_Germaria_angustata_genome_assembly,_chromosome:_2	AUGUSTUS	stop_codon	58957165	58957167	.	+	0	ID=g8187.t1.stop1;Parent=g8187.t1;
OY812999.1_Germaria_angustata_genome_assembly,_chromosome:_2	AUGUSTUS	gene	58957346	58959654	.	-	.	ID=g8188;
OY812999.1_Germaria_angustata_genome_assembly,_chromosome:_2	AUGUSTUS	mRNA	58957346	58959654	0.46	-	.	ID=g8188.t1;Parent=g8188;
OY812999.1_Germaria_angustata_genome_assembly,_chromosome:_2	AUGUSTUS	stop_codon	58957346	58957348	.	-	0	ID=g8188.t1.stop1;Parent=g8188.t1;
OY812999.1_Germaria_angustata_genome_assembly,_chromosome:_2	AUGUSTUS	CDS	58957346	58957395	0.95	-	2	ID=g8188.t1.CDS1;Parent=g8188.t1;
OY812999.1_Germaria_angustata_genome_assembly,_chromosome:_2	AUGUSTUS	exon	58957346	58957395	.	-	.	ID=g8188.t1.exon1;Parent=g8188.t1;
OY812999.1_Germaria_angustata_genome_assembly,_chromosome:_2	AUGUSTUS	intron	58957396	58958960	0.46	-	.	ID=g8188.t1.intron1;Parent=g8188.t1;
OY812999.1_Germaria_angustata_genome_assembly,_chromosome:_2	AUGUSTUS	CDS	58958961	58959654	0.52	-	0	ID=g8188.t1.CDS2;Parent=g8188.t1;
OY812999.1_Germaria_angustata_genome_assembly,_chromosome:_2	AUGUSTUS	exon	58958961	58959654	.	-	.	ID=g8188.t1.exon2;Parent=g8188.t1;
OY812999.1_Germaria_angustata_genome_assembly,_chromosome:_2	AUGUSTUS	start_codon	58959652	58959654	.	-	0	ID=g8188.t1.start1;Parent=g8188.t1;
OY812999.1_Germaria_angustata_genome_assembly,_chromosome:_2	AUGUSTUS	gene	58959894	58960862	.	-	.	ID=g8189;
OY812999.1_Germaria_angustata_genome_assembly,_chromosome:_2	AUGUSTUS	mRNA	58959894	58960862	0.4	-	.	ID=g8189.t1;Parent=g8189;
OY812999.1_Germaria_angustata_genome_assembly,_chromosome:_2	AUGUSTUS	stop_codon	58959894	58959896	.	-	0	ID=g8189.t1.stop1;Parent=g8189.t1;
OY812999.1_Germaria_angustata_genome_assembly,_chromosome:_2	AUGUSTUS	CDS	58959894	58960862	0.4	-	0	ID=g8189.t1.CDS1;Parent=g8189.t1;
OY812999.1_Germaria_angustata_genome_assembly,_chromosome:_2	AUGUSTUS	exon	58959894	58960862	.	-	.	ID=g8189.t1.exon1;Parent=g8189.t1;
OY812999.1_Germaria_angustata_genome_assembly,_chromosome:_2	AUGUSTUS	start_codon	58960860	58960862	.	-	0	ID=g8189.t1.start1;Parent=g8189.t1;
OY812999.1_Germaria_angustata_genome_assembly,_chromosome:_2	AUGUSTUS	gene	58969875	58970138	.	-	.	ID=g8190;
OY812999.1_Germaria_angustata_genome_assembly,_chromosome:_2	AUGUSTUS	mRNA	58969875	58970138	1	-	.	ID=g8190.t1;Parent=g8190;
OY812999.1_Germaria_angustata_genome_assembly,_chromosome:_2	AUGUSTUS	stop_codon	58969875	58969877	.	-	0	ID=g8190.t1.stop1;Parent=g8190.t1;
OY812999.1_Germaria_angustata_genome_assembly,_chromosome:_2	AUGUSTUS	CDS	58969875	58970138	1	-	0	ID=g8190.t1.CDS1;Parent=g8190.t1;
OY812999.1_Germaria_angustata_genome_assembly,_chromosome:_2	AUGUSTUS	exon	58969875	58970138	.	-	.	ID=g8190.t1.exon1;Parent=g8190.t1;
OY812999.1_Germaria_angustata_genome_assembly,_chromosome:_2	AUGUSTUS	start_codon	58970136	58970138	.	-	0	ID=g8190.t1.start1;Parent=g8190.t1;
OY812999.1_Germaria_angustata_genome_assembly,_chromosome:_2	AUGUSTUS	gene	58970313	58970729	.	-	.	ID=g8191;
OY812999.1_Germaria_angustata_genome_assembly,_chromosome:_2	AUGUSTUS	mRNA	58970313	58970729	1	-	.	ID=g8191.t1;Parent=g8191;
OY812999.1_Germaria_angustata_genome_assembly,_chromosome:_2	AUGUSTUS	stop_codon	58970313	58970315	.	-	0	ID=g8191.t1.stop1;Parent=g8191.t1;
OY812999.1_Germaria_angustata_genome_assembly,_chromosome:_2	AUGUSTUS	CDS	58970313	58970729	1	-	0	ID=g8191.t1.CDS1;Parent=g8191.t1;
OY812999.1_Germaria_angustata_genome_assembly,_chromosome:_2	AUGUSTUS	exon	58970313	58970729	.	-	.	ID=g8191.t1.exon1;Parent=g8191.t1;
OY812999.1_Germaria_angustata_genome_assembly,_chromosome:_2	AUGUSTUS	start_codon	58970727	58970729	.	-	0	ID=g8191.t1.start1;Parent=g8191.t1;
OY812999.1_Germaria_angustata_genome_assembly,_chromosome:_2	AUGUSTUS	gene	58979960	58980550	.	+	.	ID=g8192;
OY812999.1_Germaria_angustata_genome_assembly,_chromosome:_2	AUGUSTUS	mRNA	58979960	58980550	1	+	.	ID=g8192.t1;Parent=g8192;
OY812999.1_Germaria_angustata_genome_assembly,_chromosome:_2	AUGUSTUS	start_codon	58979960	58979962	.	+	0	ID=g8192.t1.start1;Parent=g8192.t1;
OY812999.1_Germaria_angustata_genome_assembly,_chromosome:_2	AUGUSTUS	CDS	58979960	58980550	1	+	0	ID=g8192.t1.CDS1;Parent=g8192.t1;
OY812999.1_Germaria_angustata_genome_assembly,_chromosome:_2	AUGUSTUS	exon	58979960	58980550	.	+	.	ID=g8192.t1.exon1;Parent=g8192.t1;
OY812999.1_Germaria_angustata_genome_assembly,_chromosome:_2	AUGUSTUS	stop_codon	58980548	58980550	.	+	0	ID=g8192.t1.stop1;Parent=g8192.t1;
OY812999.1_Germaria_angustata_genome_assembly,_chromosome:_2	AUGUSTUS	gene	58997819	58998742	.	+	.	ID=g8193;
OY812999.1_Germaria_angustata_genome_assembly,_chromosome:_2	AUGUSTUS	mRNA	58997819	58998742	1	+	.	ID=g8193.t1;Parent=g8193;
OY812999.1_Germaria_angustata_genome_assembly,_chromosome:_2	AUGUSTUS	start_codon	58997819	58997821	.	+	0	ID=g8193.t1.start1;Parent=g8193.t1;
OY812999.1_Germaria_angustata_genome_assembly,_chromosome:_2	AUGUSTUS	CDS	58997819	58998742	1	+	0	ID=g8193.t1.CDS1;Parent=g8193.t1;
OY812999.1_Germaria_angustata_genome_assembly,_chromosome:_2	AUGUSTUS	exon	58997819	58998742	.	+	.	ID=g8193.t1.exon1;Parent=g8193.t1;
OY812999.1_Germaria_angustata_genome_assembly,_chromosome:_2	AUGUSTUS	stop_codon	58998740	58998742	.	+	0	ID=g8193.t1.stop1;Parent=g8193.t1;
OY812999.1_Germaria_angustata_genome_assembly,_chromosome:_2	AUGUSTUS	gene	59000330	59003301	.	+	.	ID=g8194;
OY812999.1_Germaria_angustata_genome_assembly,_chromosome:_2	AUGUSTUS	mRNA	59000330	59001418	0.5	+	.	ID=g8194.t1;Parent=g8194;
OY812999.1_Germaria_angustata_genome_assembly,_chromosome:_2	AUGUSTUS	start_codon	59000330	59000332	.	+	0	ID=g8194.t1.start1;Parent=g8194.t1;
OY812999.1_Germaria_angustata_genome_assembly,_chromosome:_2	AUGUSTUS	CDS	59000330	59001418	0.5	+	0	ID=g8194.t1.CDS1;Parent=g8194.t1;
OY812999.1_Germaria_angustata_genome_assembly,_chromosome:_2	AUGUSTUS	exon	59000330	59001418	.	+	.	ID=g8194.t1.exon1;Parent=g8194.t1;
OY812999.1_Germaria_angustata_genome_assembly,_chromosome:_2	AUGUSTUS	stop_codon	59001416	59001418	.	+	0	ID=g8194.t1.stop1;Parent=g8194.t1;
OY812999.1_Germaria_angustata_genome_assembly,_chromosome:_2	AUGUSTUS	mRNA	59000330	59003301	0.23	+	.	ID=g8194.t2;Parent=g8194;
OY812999.1_Germaria_angustata_genome_assembly,_chromosome:_2	AUGUSTUS	start_codon	59000330	59000332	.	+	0	ID=g8194.t2.start1;Parent=g8194.t2;
OY812999.1_Germaria_angustata_genome_assembly,_chromosome:_2	AUGUSTUS	CDS	59000330	59001184	0.32	+	0	ID=g8194.t2.CDS1;Parent=g8194.t2;
OY812999.1_Germaria_angustata_genome_assembly,_chromosome:_2	AUGUSTUS	exon	59000330	59001184	.	+	.	ID=g8194.t2.exon1;Parent=g8194.t2;
OY812999.1_Germaria_angustata_genome_assembly,_chromosome:_2	AUGUSTUS	intron	59001185	59002929	0.24	+	.	ID=g8194.t2.intron1;Parent=g8194.t2;
OY812999.1_Germaria_angustata_genome_assembly,_chromosome:_2	AUGUSTUS	CDS	59002930	59003301	0.53	+	0	ID=g8194.t2.CDS2;Parent=g8194.t2;
OY812999.1_Germaria_angustata_genome_assembly,_chromosome:_2	AUGUSTUS	exon	59002930	59003301	.	+	.	ID=g8194.t2.exon2;Parent=g8194.t2;
OY812999.1_Germaria_angustata_genome_assembly,_chromosome:_2	AUGUSTUS	stop_codon	59003299	59003301	.	+	0	ID=g8194.t2.stop1;Parent=g8194.t2;
OY812999.1_Germaria_angustata_genome_assembly,_chromosome:_2	AUGUSTUS	gene	59003475	59004431	.	+	.	ID=g8195;
OY812999.1_Germaria_angustata_genome_assembly,_chromosome:_2	AUGUSTUS	mRNA	59003475	59004431	1	+	.	ID=g8195.t1;Parent=g8195;
OY812999.1_Germaria_angustata_genome_assembly,_chromosome:_2	AUGUSTUS	start_codon	59003475	59003477	.	+	0	ID=g8195.t1.start1;Parent=g8195.t1;
OY812999.1_Germaria_angustata_genome_assembly,_chromosome:_2	AUGUSTUS	CDS	59003475	59004431	1	+	0	ID=g8195.t1.CDS1;Parent=g8195.t1;
OY812999.1_Germaria_angustata_genome_assembly,_chromosome:_2	AUGUSTUS	exon	59003475	59004431	.	+	.	ID=g8195.t1.exon1;Parent=g8195.t1;
OY812999.1_Germaria_angustata_genome_assembly,_chromosome:_2	AUGUSTUS	stop_codon	59004429	59004431	.	+	0	ID=g8195.t1.stop1;Parent=g8195.t1;
OY812999.1_Germaria_angustata_genome_assembly,_chromosome:_2	AUGUSTUS	gene	59010483	59011079	.	-	.	ID=g8196;
OY812999.1_Germaria_angustata_genome_assembly,_chromosome:_2	AUGUSTUS	mRNA	59010483	59011079	1	-	.	ID=g8196.t1;Parent=g8196;
OY812999.1_Germaria_angustata_genome_assembly,_chromosome:_2	AUGUSTUS	stop_codon	59010483	59010485	.	-	0	ID=g8196.t1.stop1;Parent=g8196.t1;
OY812999.1_Germaria_angustata_genome_assembly,_chromosome:_2	AUGUSTUS	CDS	59010483	59011079	1	-	0	ID=g8196.t1.CDS1;Parent=g8196.t1;
OY812999.1_Germaria_angustata_genome_assembly,_chromosome:_2	AUGUSTUS	exon	59010483	59011079	.	-	.	ID=g8196.t1.exon1;Parent=g8196.t1;
OY812999.1_Germaria_angustata_genome_assembly,_chromosome:_2	AUGUSTUS	start_codon	59011077	59011079	.	-	0	ID=g8196.t1.start1;Parent=g8196.t1;
OY812999.1_Germaria_angustata_genome_assembly,_chromosome:_2	AUGUSTUS	gene	59011531	59013470	.	-	.	ID=g8197;
OY812999.1_Germaria_angustata_genome_assembly,_chromosome:_2	AUGUSTUS	mRNA	59011531	59013470	0.54	-	.	ID=g8197.t1;Parent=g8197;
OY812999.1_Germaria_angustata_genome_assembly,_chromosome:_2	AUGUSTUS	stop_codon	59011531	59011533	.	-	0	ID=g8197.t1.stop1;Parent=g8197.t1;
OY812999.1_Germaria_angustata_genome_assembly,_chromosome:_2	AUGUSTUS	CDS	59011531	59011571	0.6	-	2	ID=g8197.t1.CDS1;Parent=g8197.t1;
OY812999.1_Germaria_angustata_genome_assembly,_chromosome:_2	AUGUSTUS	exon	59011531	59011571	.	-	.	ID=g8197.t1.exon1;Parent=g8197.t1;
OY812999.1_Germaria_angustata_genome_assembly,_chromosome:_2	AUGUSTUS	intron	59011572	59011657	0.6	-	.	ID=g8197.t1.intron1;Parent=g8197.t1;
OY812999.1_Germaria_angustata_genome_assembly,_chromosome:_2	AUGUSTUS	CDS	59011658	59012044	0.77	-	2	ID=g8197.t1.CDS2;Parent=g8197.t1;
OY812999.1_Germaria_angustata_genome_assembly,_chromosome:_2	AUGUSTUS	exon	59011658	59012044	.	-	.	ID=g8197.t1.exon2;Parent=g8197.t1;
OY812999.1_Germaria_angustata_genome_assembly,_chromosome:_2	AUGUSTUS	intron	59012045	59012092	1	-	.	ID=g8197.t1.intron2;Parent=g8197.t1;
OY812999.1_Germaria_angustata_genome_assembly,_chromosome:_2	AUGUSTUS	CDS	59012093	59013470	0.88	-	0	ID=g8197.t1.CDS3;Parent=g8197.t1;
OY812999.1_Germaria_angustata_genome_assembly,_chromosome:_2	AUGUSTUS	exon	59012093	59013470	.	-	.	ID=g8197.t1.exon3;Parent=g8197.t1;
OY812999.1_Germaria_angustata_genome_assembly,_chromosome:_2	AUGUSTUS	start_codon	59013468	59013470	.	-	0	ID=g8197.t1.start1;Parent=g8197.t1;
OY812999.1_Germaria_angustata_genome_assembly,_chromosome:_2	AUGUSTUS	gene	59014838	59015434	.	-	.	ID=g8198;
OY812999.1_Germaria_angustata_genome_assembly,_chromosome:_2	AUGUSTUS	mRNA	59014838	59015434	1	-	.	ID=g8198.t1;Parent=g8198;
OY812999.1_Germaria_angustata_genome_assembly,_chromosome:_2	AUGUSTUS	stop_codon	59014838	59014840	.	-	0	ID=g8198.t1.stop1;Parent=g8198.t1;
OY812999.1_Germaria_angustata_genome_assembly,_chromosome:_2	AUGUSTUS	CDS	59014838	59015434	1	-	0	ID=g8198.t1.CDS1;Parent=g8198.t1;
OY812999.1_Germaria_angustata_genome_assembly,_chromosome:_2	AUGUSTUS	exon	59014838	59015434	.	-	.	ID=g8198.t1.exon1;Parent=g8198.t1;
OY812999.1_Germaria_angustata_genome_assembly,_chromosome:_2	AUGUSTUS	start_codon	59015432	59015434	.	-	0	ID=g8198.t1.start1;Parent=g8198.t1;
OY812999.1_Germaria_angustata_genome_assembly,_chromosome:_2	AUGUSTUS	gene	59015886	59016730	.	-	.	ID=g8199;
OY812999.1_Germaria_angustata_genome_assembly,_chromosome:_2	AUGUSTUS	mRNA	59015886	59016730	0.42	-	.	ID=g8199.t1;Parent=g8199;
OY812999.1_Germaria_angustata_genome_assembly,_chromosome:_2	AUGUSTUS	stop_codon	59015886	59015888	.	-	0	ID=g8199.t1.stop1;Parent=g8199.t1;
OY812999.1_Germaria_angustata_genome_assembly,_chromosome:_2	AUGUSTUS	CDS	59015886	59015926	0.54	-	2	ID=g8199.t1.CDS1;Parent=g8199.t1;
OY812999.1_Germaria_angustata_genome_assembly,_chromosome:_2	AUGUSTUS	exon	59015886	59015926	.	-	.	ID=g8199.t1.exon1;Parent=g8199.t1;
OY812999.1_Germaria_angustata_genome_assembly,_chromosome:_2	AUGUSTUS	intron	59015927	59016012	0.54	-	.	ID=g8199.t1.intron1;Parent=g8199.t1;
OY812999.1_Germaria_angustata_genome_assembly,_chromosome:_2	AUGUSTUS	CDS	59016013	59016399	0.61	-	2	ID=g8199.t1.CDS2;Parent=g8199.t1;
OY812999.1_Germaria_angustata_genome_assembly,_chromosome:_2	AUGUSTUS	exon	59016013	59016399	.	-	.	ID=g8199.t1.exon2;Parent=g8199.t1;
OY812999.1_Germaria_angustata_genome_assembly,_chromosome:_2	AUGUSTUS	intron	59016400	59016447	1	-	.	ID=g8199.t1.intron2;Parent=g8199.t1;
OY812999.1_Germaria_angustata_genome_assembly,_chromosome:_2	AUGUSTUS	CDS	59016448	59016730	0.81	-	0	ID=g8199.t1.CDS3;Parent=g8199.t1;
OY812999.1_Germaria_angustata_genome_assembly,_chromosome:_2	AUGUSTUS	exon	59016448	59016730	.	-	.	ID=g8199.t1.exon3;Parent=g8199.t1;
OY812999.1_Germaria_angustata_genome_assembly,_chromosome:_2	AUGUSTUS	start_codon	59016728	59016730	.	-	0	ID=g8199.t1.start1;Parent=g8199.t1;
OY812999.1_Germaria_angustata_genome_assembly,_chromosome:_2	AUGUSTUS	gene	59016854	59018755	.	-	.	ID=g8200;
OY812999.1_Germaria_angustata_genome_assembly,_chromosome:_2	AUGUSTUS	mRNA	59016854	59018755	0.88	-	.	ID=g8200.t1;Parent=g8200;
OY812999.1_Germaria_angustata_genome_assembly,_chromosome:_2	AUGUSTUS	stop_codon	59016854	59016856	.	-	0	ID=g8200.t1.stop1;Parent=g8200.t1;
OY812999.1_Germaria_angustata_genome_assembly,_chromosome:_2	AUGUSTUS	CDS	59016854	59018755	0.88	-	0	ID=g8200.t1.CDS1;Parent=g8200.t1;
OY812999.1_Germaria_angustata_genome_assembly,_chromosome:_2	AUGUSTUS	exon	59016854	59018755	.	-	.	ID=g8200.t1.exon1;Parent=g8200.t1;
OY812999.1_Germaria_angustata_genome_assembly,_chromosome:_2	AUGUSTUS	start_codon	59018753	59018755	.	-	0	ID=g8200.t1.start1;Parent=g8200.t1;
OY812999.1_Germaria_angustata_genome_assembly,_chromosome:_2	AUGUSTUS	gene	59016854	59018755	.	-	.	ID=g8201;
OY812999.1_Germaria_angustata_genome_assembly,_chromosome:_2	AUGUSTUS	mRNA	59016854	59018755	0.7	-	.	ID=g8201.t1;Parent=g8201;
OY812999.1_Germaria_angustata_genome_assembly,_chromosome:_2	AUGUSTUS	stop_codon	59016854	59016856	.	-	0	ID=g8201.t1.stop1;Parent=g8201.t1;
OY812999.1_Germaria_angustata_genome_assembly,_chromosome:_2	AUGUSTUS	CDS	59016854	59018030	0.7	-	1	ID=g8201.t1.CDS1;Parent=g8201.t1;
OY812999.1_Germaria_angustata_genome_assembly,_chromosome:_2	AUGUSTUS	exon	59016854	59018030	.	-	.	ID=g8201.t1.exon1;Parent=g8201.t1;
OY812999.1_Germaria_angustata_genome_assembly,_chromosome:_2	AUGUSTUS	intron	59018031	59018669	0.75	-	.	ID=g8201.t1.intron1;Parent=g8201.t1;
OY812999.1_Germaria_angustata_genome_assembly,_chromosome:_2	AUGUSTUS	CDS	59018670	59018755	0.84	-	0	ID=g8201.t1.CDS2;Parent=g8201.t1;
OY812999.1_Germaria_angustata_genome_assembly,_chromosome:_2	AUGUSTUS	exon	59018670	59018755	.	-	.	ID=g8201.t1.exon2;Parent=g8201.t1;
OY812999.1_Germaria_angustata_genome_assembly,_chromosome:_2	AUGUSTUS	start_codon	59018753	59018755	.	-	0	ID=g8201.t1.start1;Parent=g8201.t1;
OY812999.1_Germaria_angustata_genome_assembly,_chromosome:_2	AUGUSTUS	gene	59020389	59020751	.	-	.	ID=g8202;
OY812999.1_Germaria_angustata_genome_assembly,_chromosome:_2	AUGUSTUS	mRNA	59020389	59020751	1	-	.	ID=g8202.t1;Parent=g8202;
OY812999.1_Germaria_angustata_genome_assembly,_chromosome:_2	AUGUSTUS	stop_codon	59020389	59020391	.	-	0	ID=g8202.t1.stop1;Parent=g8202.t1;
OY812999.1_Germaria_angustata_genome_assembly,_chromosome:_2	AUGUSTUS	CDS	59020389	59020751	1	-	0	ID=g8202.t1.CDS1;Parent=g8202.t1;
OY812999.1_Germaria_angustata_genome_assembly,_chromosome:_2	AUGUSTUS	exon	59020389	59020751	.	-	.	ID=g8202.t1.exon1;Parent=g8202.t1;
OY812999.1_Germaria_angustata_genome_assembly,_chromosome:_2	AUGUSTUS	start_codon	59020749	59020751	.	-	0	ID=g8202.t1.start1;Parent=g8202.t1;
OY812999.1_Germaria_angustata_genome_assembly,_chromosome:_2	AUGUSTUS	gene	59021605	59022578	.	-	.	ID=g8203;
OY812999.1_Germaria_angustata_genome_assembly,_chromosome:_2	AUGUSTUS	mRNA	59021605	59022578	0.35	-	.	ID=g8203.t1;Parent=g8203;
OY812999.1_Germaria_angustata_genome_assembly,_chromosome:_2	AUGUSTUS	stop_codon	59021605	59021607	.	-	0	ID=g8203.t1.stop1;Parent=g8203.t1;
OY812999.1_Germaria_angustata_genome_assembly,_chromosome:_2	AUGUSTUS	CDS	59021605	59021831	0.81	-	2	ID=g8203.t1.CDS1;Parent=g8203.t1;
OY812999.1_Germaria_angustata_genome_assembly,_chromosome:_2	AUGUSTUS	exon	59021605	59021831	.	-	.	ID=g8203.t1.exon1;Parent=g8203.t1;
OY812999.1_Germaria_angustata_genome_assembly,_chromosome:_2	AUGUSTUS	intron	59021832	59021952	0.67	-	.	ID=g8203.t1.intron1;Parent=g8203.t1;
OY812999.1_Germaria_angustata_genome_assembly,_chromosome:_2	AUGUSTUS	CDS	59021953	59022085	0.42	-	0	ID=g8203.t1.CDS2;Parent=g8203.t1;
OY812999.1_Germaria_angustata_genome_assembly,_chromosome:_2	AUGUSTUS	exon	59021953	59022085	.	-	.	ID=g8203.t1.exon2;Parent=g8203.t1;
OY812999.1_Germaria_angustata_genome_assembly,_chromosome:_2	AUGUSTUS	intron	59022086	59022239	0.52	-	.	ID=g8203.t1.intron2;Parent=g8203.t1;
OY812999.1_Germaria_angustata_genome_assembly,_chromosome:_2	AUGUSTUS	CDS	59022240	59022578	0.52	-	0	ID=g8203.t1.CDS3;Parent=g8203.t1;
OY812999.1_Germaria_angustata_genome_assembly,_chromosome:_2	AUGUSTUS	exon	59022240	59022578	.	-	.	ID=g8203.t1.exon3;Parent=g8203.t1;
OY812999.1_Germaria_angustata_genome_assembly,_chromosome:_2	AUGUSTUS	start_codon	59022576	59022578	.	-	0	ID=g8203.t1.start1;Parent=g8203.t1;
OY812999.1_Germaria_angustata_genome_assembly,_chromosome:_2	AUGUSTUS	gene	59022645	59024292	.	+	.	ID=g8204;
OY812999.1_Germaria_angustata_genome_assembly,_chromosome:_2	AUGUSTUS	mRNA	59022645	59024292	0.88	+	.	ID=g8204.t1;Parent=g8204;
OY812999.1_Germaria_angustata_genome_assembly,_chromosome:_2	AUGUSTUS	start_codon	59022645	59022647	.	+	0	ID=g8204.t1.start1;Parent=g8204.t1;
OY812999.1_Germaria_angustata_genome_assembly,_chromosome:_2	AUGUSTUS	CDS	59022645	59023868	0.91	+	0	ID=g8204.t1.CDS1;Parent=g8204.t1;
OY812999.1_Germaria_angustata_genome_assembly,_chromosome:_2	AUGUSTUS	exon	59022645	59023868	.	+	.	ID=g8204.t1.exon1;Parent=g8204.t1;
OY812999.1_Germaria_angustata_genome_assembly,_chromosome:_2	AUGUSTUS	intron	59023869	59023941	0.88	+	.	ID=g8204.t1.intron1;Parent=g8204.t1;
OY812999.1_Germaria_angustata_genome_assembly,_chromosome:_2	AUGUSTUS	CDS	59023942	59024292	0.97	+	0	ID=g8204.t1.CDS2;Parent=g8204.t1;
OY812999.1_Germaria_angustata_genome_assembly,_chromosome:_2	AUGUSTUS	exon	59023942	59024292	.	+	.	ID=g8204.t1.exon2;Parent=g8204.t1;
OY812999.1_Germaria_angustata_genome_assembly,_chromosome:_2	AUGUSTUS	stop_codon	59024290	59024292	.	+	0	ID=g8204.t1.stop1;Parent=g8204.t1;
OY812999.1_Germaria_angustata_genome_assembly,_chromosome:_2	AUGUSTUS	mRNA	59023603	59024292	0.58	+	.	ID=g8204.t2;Parent=g8204;
OY812999.1_Germaria_angustata_genome_assembly,_chromosome:_2	AUGUSTUS	start_codon	59023603	59023605	.	+	0	ID=g8204.t2.start1;Parent=g8204.t2;
OY812999.1_Germaria_angustata_genome_assembly,_chromosome:_2	AUGUSTUS	CDS	59023603	59023703	0.66	+	0	ID=g8204.t2.CDS1;Parent=g8204.t2;
OY812999.1_Germaria_angustata_genome_assembly,_chromosome:_2	AUGUSTUS	exon	59023603	59023703	.	+	.	ID=g8204.t2.exon1;Parent=g8204.t2;
OY812999.1_Germaria_angustata_genome_assembly,_chromosome:_2	AUGUSTUS	intron	59023704	59023756	0.66	+	.	ID=g8204.t2.intron1;Parent=g8204.t2;
OY812999.1_Germaria_angustata_genome_assembly,_chromosome:_2	AUGUSTUS	CDS	59023757	59023868	0.85	+	1	ID=g8204.t2.CDS2;Parent=g8204.t2;
OY812999.1_Germaria_angustata_genome_assembly,_chromosome:_2	AUGUSTUS	exon	59023757	59023868	.	+	.	ID=g8204.t2.exon2;Parent=g8204.t2;
OY812999.1_Germaria_angustata_genome_assembly,_chromosome:_2	AUGUSTUS	intron	59023869	59023941	0.86	+	.	ID=g8204.t2.intron2;Parent=g8204.t2;
OY812999.1_Germaria_angustata_genome_assembly,_chromosome:_2	AUGUSTUS	CDS	59023942	59024292	0.94	+	0	ID=g8204.t2.CDS3;Parent=g8204.t2;
OY812999.1_Germaria_angustata_genome_assembly,_chromosome:_2	AUGUSTUS	exon	59023942	59024292	.	+	.	ID=g8204.t2.exon3;Parent=g8204.t2;
OY812999.1_Germaria_angustata_genome_assembly,_chromosome:_2	AUGUSTUS	stop_codon	59024290	59024292	.	+	0	ID=g8204.t2.stop1;Parent=g8204.t2;
OY812999.1_Germaria_angustata_genome_assembly,_chromosome:_2	AUGUSTUS	gene	59024363	59026656	.	+	.	ID=g8205;
OY812999.1_Germaria_angustata_genome_assembly,_chromosome:_2	AUGUSTUS	mRNA	59024363	59026656	0.83	+	.	ID=g8205.t1;Parent=g8205;
OY812999.1_Germaria_angustata_genome_assembly,_chromosome:_2	AUGUSTUS	start_codon	59024363	59024365	.	+	0	ID=g8205.t1.start1;Parent=g8205.t1;
OY812999.1_Germaria_angustata_genome_assembly,_chromosome:_2	AUGUSTUS	CDS	59024363	59024715	0.89	+	0	ID=g8205.t1.CDS1;Parent=g8205.t1;
OY812999.1_Germaria_angustata_genome_assembly,_chromosome:_2	AUGUSTUS	exon	59024363	59024715	.	+	.	ID=g8205.t1.exon1;Parent=g8205.t1;
OY812999.1_Germaria_angustata_genome_assembly,_chromosome:_2	AUGUSTUS	intron	59024716	59024793	0.85	+	.	ID=g8205.t1.intron1;Parent=g8205.t1;
OY812999.1_Germaria_angustata_genome_assembly,_chromosome:_2	AUGUSTUS	CDS	59024794	59025517	0.83	+	1	ID=g8205.t1.CDS2;Parent=g8205.t1;
OY812999.1_Germaria_angustata_genome_assembly,_chromosome:_2	AUGUSTUS	exon	59024794	59025517	.	+	.	ID=g8205.t1.exon2;Parent=g8205.t1;
OY812999.1_Germaria_angustata_genome_assembly,_chromosome:_2	AUGUSTUS	intron	59025518	59026218	0.99	+	.	ID=g8205.t1.intron2;Parent=g8205.t1;
OY812999.1_Germaria_angustata_genome_assembly,_chromosome:_2	AUGUSTUS	CDS	59026219	59026656	1	+	0	ID=g8205.t1.CDS3;Parent=g8205.t1;
OY812999.1_Germaria_angustata_genome_assembly,_chromosome:_2	AUGUSTUS	exon	59026219	59026656	.	+	.	ID=g8205.t1.exon3;Parent=g8205.t1;
OY812999.1_Germaria_angustata_genome_assembly,_chromosome:_2	AUGUSTUS	stop_codon	59026654	59026656	.	+	0	ID=g8205.t1.stop1;Parent=g8205.t1;
OY812999.1_Germaria_angustata_genome_assembly,_chromosome:_2	AUGUSTUS	mRNA	59024405	59026656	0.84	+	.	ID=g8205.t2;Parent=g8205;
OY812999.1_Germaria_angustata_genome_assembly,_chromosome:_2	AUGUSTUS	start_codon	59024405	59024407	.	+	0	ID=g8205.t2.start1;Parent=g8205.t2;
OY812999.1_Germaria_angustata_genome_assembly,_chromosome:_2	AUGUSTUS	CDS	59024405	59025517	0.84	+	0	ID=g8205.t2.CDS1;Parent=g8205.t2;
OY812999.1_Germaria_angustata_genome_assembly,_chromosome:_2	AUGUSTUS	exon	59024405	59025517	.	+	.	ID=g8205.t2.exon1;Parent=g8205.t2;
OY812999.1_Germaria_angustata_genome_assembly,_chromosome:_2	AUGUSTUS	intron	59025518	59026218	0.98	+	.	ID=g8205.t2.intron1;Parent=g8205.t2;
OY812999.1_Germaria_angustata_genome_assembly,_chromosome:_2	AUGUSTUS	CDS	59026219	59026656	1	+	0	ID=g8205.t2.CDS2;Parent=g8205.t2;
OY812999.1_Germaria_angustata_genome_assembly,_chromosome:_2	AUGUSTUS	exon	59026219	59026656	.	+	.	ID=g8205.t2.exon2;Parent=g8205.t2;
OY812999.1_Germaria_angustata_genome_assembly,_chromosome:_2	AUGUSTUS	stop_codon	59026654	59026656	.	+	0	ID=g8205.t2.stop1;Parent=g8205.t2;
OY812999.1_Germaria_angustata_genome_assembly,_chromosome:_2	AUGUSTUS	gene	59026779	59027488	.	-	.	ID=g8206;
OY812999.1_Germaria_angustata_genome_assembly,_chromosome:_2	AUGUSTUS	mRNA	59026779	59027488	0.84	-	.	ID=g8206.t1;Parent=g8206;
OY812999.1_Germaria_angustata_genome_assembly,_chromosome:_2	AUGUSTUS	stop_codon	59026779	59026781	.	-	0	ID=g8206.t1.stop1;Parent=g8206.t1;
OY812999.1_Germaria_angustata_genome_assembly,_chromosome:_2	AUGUSTUS	CDS	59026779	59027409	0.92	-	1	ID=g8206.t1.CDS1;Parent=g8206.t1;
OY812999.1_Germaria_angustata_genome_assembly,_chromosome:_2	AUGUSTUS	exon	59026779	59027409	.	-	.	ID=g8206.t1.exon1;Parent=g8206.t1;
OY812999.1_Germaria_angustata_genome_assembly,_chromosome:_2	AUGUSTUS	intron	59027410	59027477	0.9	-	.	ID=g8206.t1.intron1;Parent=g8206.t1;
OY812999.1_Germaria_angustata_genome_assembly,_chromosome:_2	AUGUSTUS	CDS	59027478	59027488	0.84	-	0	ID=g8206.t1.CDS2;Parent=g8206.t1;
OY812999.1_Germaria_angustata_genome_assembly,_chromosome:_2	AUGUSTUS	exon	59027478	59027488	.	-	.	ID=g8206.t1.exon2;Parent=g8206.t1;
OY812999.1_Germaria_angustata_genome_assembly,_chromosome:_2	AUGUSTUS	start_codon	59027486	59027488	.	-	0	ID=g8206.t1.start1;Parent=g8206.t1;
OY812999.1_Germaria_angustata_genome_assembly,_chromosome:_2	AUGUSTUS	gene	59027684	59027947	.	-	.	ID=g8207;
OY812999.1_Germaria_angustata_genome_assembly,_chromosome:_2	AUGUSTUS	mRNA	59027684	59027947	1	-	.	ID=g8207.t1;Parent=g8207;
OY812999.1_Germaria_angustata_genome_assembly,_chromosome:_2	AUGUSTUS	stop_codon	59027684	59027686	.	-	0	ID=g8207.t1.stop1;Parent=g8207.t1;
OY812999.1_Germaria_angustata_genome_assembly,_chromosome:_2	AUGUSTUS	CDS	59027684	59027947	1	-	0	ID=g8207.t1.CDS1;Parent=g8207.t1;
OY812999.1_Germaria_angustata_genome_assembly,_chromosome:_2	AUGUSTUS	exon	59027684	59027947	.	-	.	ID=g8207.t1.exon1;Parent=g8207.t1;
OY812999.1_Germaria_angustata_genome_assembly,_chromosome:_2	AUGUSTUS	start_codon	59027945	59027947	.	-	0	ID=g8207.t1.start1;Parent=g8207.t1;
OY812999.1_Germaria_angustata_genome_assembly,_chromosome:_2	AUGUSTUS	gene	59028122	59028538	.	-	.	ID=g8208;
OY812999.1_Germaria_angustata_genome_assembly,_chromosome:_2	AUGUSTUS	mRNA	59028122	59028538	1	-	.	ID=g8208.t1;Parent=g8208;
OY812999.1_Germaria_angustata_genome_assembly,_chromosome:_2	AUGUSTUS	stop_codon	59028122	59028124	.	-	0	ID=g8208.t1.stop1;Parent=g8208.t1;
OY812999.1_Germaria_angustata_genome_assembly,_chromosome:_2	AUGUSTUS	CDS	59028122	59028538	1	-	0	ID=g8208.t1.CDS1;Parent=g8208.t1;
OY812999.1_Germaria_angustata_genome_assembly,_chromosome:_2	AUGUSTUS	exon	59028122	59028538	.	-	.	ID=g8208.t1.exon1;Parent=g8208.t1;
OY812999.1_Germaria_angustata_genome_assembly,_chromosome:_2	AUGUSTUS	start_codon	59028536	59028538	.	-	0	ID=g8208.t1.start1;Parent=g8208.t1;
OY812999.1_Germaria_angustata_genome_assembly,_chromosome:_2	AUGUSTUS	gene	59050416	59052738	.	+	.	ID=g8209;
OY812999.1_Germaria_angustata_genome_assembly,_chromosome:_2	AUGUSTUS	mRNA	59050416	59052738	0.92	+	.	ID=g8209.t1;Parent=g8209;
OY812999.1_Germaria_angustata_genome_assembly,_chromosome:_2	AUGUSTUS	start_codon	59050416	59050418	.	+	0	ID=g8209.t1.start1;Parent=g8209.t1;
OY812999.1_Germaria_angustata_genome_assembly,_chromosome:_2	AUGUSTUS	CDS	59050416	59050435	1	+	0	ID=g8209.t1.CDS1;Parent=g8209.t1;
OY812999.1_Germaria_angustata_genome_assembly,_chromosome:_2	AUGUSTUS	exon	59050416	59050435	.	+	.	ID=g8209.t1.exon1;Parent=g8209.t1;
OY812999.1_Germaria_angustata_genome_assembly,_chromosome:_2	AUGUSTUS	intron	59050436	59050558	0.92	+	.	ID=g8209.t1.intron1;Parent=g8209.t1;
OY812999.1_Germaria_angustata_genome_assembly,_chromosome:_2	AUGUSTUS	CDS	59050559	59051061	0.92	+	1	ID=g8209.t1.CDS2;Parent=g8209.t1;
OY812999.1_Germaria_angustata_genome_assembly,_chromosome:_2	AUGUSTUS	exon	59050559	59051061	.	+	.	ID=g8209.t1.exon2;Parent=g8209.t1;
OY812999.1_Germaria_angustata_genome_assembly,_chromosome:_2	AUGUSTUS	intron	59051062	59051620	1	+	.	ID=g8209.t1.intron2;Parent=g8209.t1;
OY812999.1_Germaria_angustata_genome_assembly,_chromosome:_2	AUGUSTUS	CDS	59051621	59052738	1	+	2	ID=g8209.t1.CDS3;Parent=g8209.t1;
OY812999.1_Germaria_angustata_genome_assembly,_chromosome:_2	AUGUSTUS	exon	59051621	59052738	.	+	.	ID=g8209.t1.exon3;Parent=g8209.t1;
OY812999.1_Germaria_angustata_genome_assembly,_chromosome:_2	AUGUSTUS	stop_codon	59052736	59052738	.	+	0	ID=g8209.t1.stop1;Parent=g8209.t1;
OY812999.1_Germaria_angustata_genome_assembly,_chromosome:_2	AUGUSTUS	gene	59057244	59057531	.	+	.	ID=g8210;
OY812999.1_Germaria_angustata_genome_assembly,_chromosome:_2	AUGUSTUS	mRNA	59057244	59057531	0.96	+	.	ID=g8210.t1;Parent=g8210;
OY812999.1_Germaria_angustata_genome_assembly,_chromosome:_2	AUGUSTUS	start_codon	59057244	59057246	.	+	0	ID=g8210.t1.start1;Parent=g8210.t1;
OY812999.1_Germaria_angustata_genome_assembly,_chromosome:_2	AUGUSTUS	CDS	59057244	59057531	0.96	+	0	ID=g8210.t1.CDS1;Parent=g8210.t1;
OY812999.1_Germaria_angustata_genome_assembly,_chromosome:_2	AUGUSTUS	exon	59057244	59057531	.	+	.	ID=g8210.t1.exon1;Parent=g8210.t1;
OY812999.1_Germaria_angustata_genome_assembly,_chromosome:_2	AUGUSTUS	stop_codon	59057529	59057531	.	+	0	ID=g8210.t1.stop1;Parent=g8210.t1;
OY812999.1_Germaria_angustata_genome_assembly,_chromosome:_2	AUGUSTUS	gene	59057620	59057826	.	+	.	ID=g8211;
OY812999.1_Germaria_angustata_genome_assembly,_chromosome:_2	AUGUSTUS	mRNA	59057620	59057826	0.94	+	.	ID=g8211.t1;Parent=g8211;
OY812999.1_Germaria_angustata_genome_assembly,_chromosome:_2	AUGUSTUS	start_codon	59057620	59057622	.	+	0	ID=g8211.t1.start1;Parent=g8211.t1;
OY812999.1_Germaria_angustata_genome_assembly,_chromosome:_2	AUGUSTUS	CDS	59057620	59057826	0.94	+	0	ID=g8211.t1.CDS1;Parent=g8211.t1;
OY812999.1_Germaria_angustata_genome_assembly,_chromosome:_2	AUGUSTUS	exon	59057620	59057826	.	+	.	ID=g8211.t1.exon1;Parent=g8211.t1;
OY812999.1_Germaria_angustata_genome_assembly,_chromosome:_2	AUGUSTUS	stop_codon	59057824	59057826	.	+	0	ID=g8211.t1.stop1;Parent=g8211.t1;
OY812999.1_Germaria_angustata_genome_assembly,_chromosome:_2	AUGUSTUS	gene	59057987	59063895	.	-	.	ID=g8212;
OY812999.1_Germaria_angustata_genome_assembly,_chromosome:_2	AUGUSTUS	mRNA	59057987	59063895	0.43	-	.	ID=g8212.t1;Parent=g8212;
OY812999.1_Germaria_angustata_genome_assembly,_chromosome:_2	AUGUSTUS	stop_codon	59057987	59057989	.	-	0	ID=g8212.t1.stop1;Parent=g8212.t1;
OY812999.1_Germaria_angustata_genome_assembly,_chromosome:_2	AUGUSTUS	CDS	59057987	59058058	0.98	-	0	ID=g8212.t1.CDS1;Parent=g8212.t1;
OY812999.1_Germaria_angustata_genome_assembly,_chromosome:_2	AUGUSTUS	exon	59057987	59058058	.	-	.	ID=g8212.t1.exon1;Parent=g8212.t1;
OY812999.1_Germaria_angustata_genome_assembly,_chromosome:_2	AUGUSTUS	intron	59058059	59061201	0.73	-	.	ID=g8212.t1.intron1;Parent=g8212.t1;
OY812999.1_Germaria_angustata_genome_assembly,_chromosome:_2	AUGUSTUS	CDS	59061202	59061852	0.56	-	0	ID=g8212.t1.CDS2;Parent=g8212.t1;
OY812999.1_Germaria_angustata_genome_assembly,_chromosome:_2	AUGUSTUS	exon	59061202	59061852	.	-	.	ID=g8212.t1.exon2;Parent=g8212.t1;
OY812999.1_Germaria_angustata_genome_assembly,_chromosome:_2	AUGUSTUS	intron	59061853	59063253	0.75	-	.	ID=g8212.t1.intron2;Parent=g8212.t1;
OY812999.1_Germaria_angustata_genome_assembly,_chromosome:_2	AUGUSTUS	CDS	59063254	59063517	0.72	-	0	ID=g8212.t1.CDS3;Parent=g8212.t1;
OY812999.1_Germaria_angustata_genome_assembly,_chromosome:_2	AUGUSTUS	exon	59063254	59063517	.	-	.	ID=g8212.t1.exon3;Parent=g8212.t1;
OY812999.1_Germaria_angustata_genome_assembly,_chromosome:_2	AUGUSTUS	intron	59063518	59063694	0.72	-	.	ID=g8212.t1.intron3;Parent=g8212.t1;
OY812999.1_Germaria_angustata_genome_assembly,_chromosome:_2	AUGUSTUS	CDS	59063695	59063895	0.87	-	0	ID=g8212.t1.CDS4;Parent=g8212.t1;
OY812999.1_Germaria_angustata_genome_assembly,_chromosome:_2	AUGUSTUS	exon	59063695	59063895	.	-	.	ID=g8212.t1.exon4;Parent=g8212.t1;
OY812999.1_Germaria_angustata_genome_assembly,_chromosome:_2	AUGUSTUS	start_codon	59063893	59063895	.	-	0	ID=g8212.t1.start1;Parent=g8212.t1;
OY812999.1_Germaria_angustata_genome_assembly,_chromosome:_2	AUGUSTUS	gene	59070035	59071617	.	-	.	ID=g8213;
OY812999.1_Germaria_angustata_genome_assembly,_chromosome:_2	AUGUSTUS	mRNA	59070035	59071617	0.78	-	.	ID=g8213.t1;Parent=g8213;
OY812999.1_Germaria_angustata_genome_assembly,_chromosome:_2	AUGUSTUS	stop_codon	59070035	59070037	.	-	0	ID=g8213.t1.stop1;Parent=g8213.t1;
OY812999.1_Germaria_angustata_genome_assembly,_chromosome:_2	AUGUSTUS	CDS	59070035	59070357	1	-	2	ID=g8213.t1.CDS1;Parent=g8213.t1;
OY812999.1_Germaria_angustata_genome_assembly,_chromosome:_2	AUGUSTUS	exon	59070035	59070357	.	-	.	ID=g8213.t1.exon1;Parent=g8213.t1;
OY812999.1_Germaria_angustata_genome_assembly,_chromosome:_2	AUGUSTUS	intron	59070358	59070409	1	-	.	ID=g8213.t1.intron1;Parent=g8213.t1;
OY812999.1_Germaria_angustata_genome_assembly,_chromosome:_2	AUGUSTUS	CDS	59070410	59071045	0.91	-	2	ID=g8213.t1.CDS2;Parent=g8213.t1;
OY812999.1_Germaria_angustata_genome_assembly,_chromosome:_2	AUGUSTUS	exon	59070410	59071045	.	-	.	ID=g8213.t1.exon2;Parent=g8213.t1;
OY812999.1_Germaria_angustata_genome_assembly,_chromosome:_2	AUGUSTUS	intron	59071046	59071142	0.78	-	.	ID=g8213.t1.intron2;Parent=g8213.t1;
OY812999.1_Germaria_angustata_genome_assembly,_chromosome:_2	AUGUSTUS	CDS	59071143	59071617	0.78	-	0	ID=g8213.t1.CDS3;Parent=g8213.t1;
OY812999.1_Germaria_angustata_genome_assembly,_chromosome:_2	AUGUSTUS	exon	59071143	59071617	.	-	.	ID=g8213.t1.exon3;Parent=g8213.t1;
OY812999.1_Germaria_angustata_genome_assembly,_chromosome:_2	AUGUSTUS	start_codon	59071615	59071617	.	-	0	ID=g8213.t1.start1;Parent=g8213.t1;
OY812999.1_Germaria_angustata_genome_assembly,_chromosome:_2	AUGUSTUS	mRNA	59070035	59071617	0.68	-	.	ID=g8213.t2;Parent=g8213;
OY812999.1_Germaria_angustata_genome_assembly,_chromosome:_2	AUGUSTUS	stop_codon	59070035	59070037	.	-	0	ID=g8213.t2.stop1;Parent=g8213.t2;
OY812999.1_Germaria_angustata_genome_assembly,_chromosome:_2	AUGUSTUS	CDS	59070035	59070357	1	-	2	ID=g8213.t2.CDS1;Parent=g8213.t2;
OY812999.1_Germaria_angustata_genome_assembly,_chromosome:_2	AUGUSTUS	exon	59070035	59070357	.	-	.	ID=g8213.t2.exon1;Parent=g8213.t2;
OY812999.1_Germaria_angustata_genome_assembly,_chromosome:_2	AUGUSTUS	intron	59070358	59070409	1	-	.	ID=g8213.t2.intron1;Parent=g8213.t2;
OY812999.1_Germaria_angustata_genome_assembly,_chromosome:_2	AUGUSTUS	CDS	59070410	59070927	0.68	-	1	ID=g8213.t2.CDS2;Parent=g8213.t2;
OY812999.1_Germaria_angustata_genome_assembly,_chromosome:_2	AUGUSTUS	exon	59070410	59070927	.	-	.	ID=g8213.t2.exon2;Parent=g8213.t2;
OY812999.1_Germaria_angustata_genome_assembly,_chromosome:_2	AUGUSTUS	intron	59070928	59071045	0.68	-	.	ID=g8213.t2.intron2;Parent=g8213.t2;
OY812999.1_Germaria_angustata_genome_assembly,_chromosome:_2	AUGUSTUS	CDS	59071046	59071617	0.68	-	0	ID=g8213.t2.CDS3;Parent=g8213.t2;
OY812999.1_Germaria_angustata_genome_assembly,_chromosome:_2	AUGUSTUS	exon	59071046	59071617	.	-	.	ID=g8213.t2.exon3;Parent=g8213.t2;
OY812999.1_Germaria_angustata_genome_assembly,_chromosome:_2	AUGUSTUS	start_codon	59071615	59071617	.	-	0	ID=g8213.t2.start1;Parent=g8213.t2;
OY812999.1_Germaria_angustata_genome_assembly,_chromosome:_2	AUGUSTUS	gene	59106191	59106811	.	+	.	ID=g8214;
OY812999.1_Germaria_angustata_genome_assembly,_chromosome:_2	AUGUSTUS	mRNA	59106191	59106811	0.96	+	.	ID=g8214.t1;Parent=g8214;
OY812999.1_Germaria_angustata_genome_assembly,_chromosome:_2	AUGUSTUS	start_codon	59106191	59106193	.	+	0	ID=g8214.t1.start1;Parent=g8214.t1;
OY812999.1_Germaria_angustata_genome_assembly,_chromosome:_2	AUGUSTUS	CDS	59106191	59106360	0.96	+	0	ID=g8214.t1.CDS1;Parent=g8214.t1;
OY812999.1_Germaria_angustata_genome_assembly,_chromosome:_2	AUGUSTUS	exon	59106191	59106360	.	+	.	ID=g8214.t1.exon1;Parent=g8214.t1;
OY812999.1_Germaria_angustata_genome_assembly,_chromosome:_2	AUGUSTUS	intron	59106361	59106490	0.96	+	.	ID=g8214.t1.intron1;Parent=g8214.t1;
OY812999.1_Germaria_angustata_genome_assembly,_chromosome:_2	AUGUSTUS	CDS	59106491	59106713	1	+	1	ID=g8214.t1.CDS2;Parent=g8214.t1;
OY812999.1_Germaria_angustata_genome_assembly,_chromosome:_2	AUGUSTUS	exon	59106491	59106713	.	+	.	ID=g8214.t1.exon2;Parent=g8214.t1;
OY812999.1_Germaria_angustata_genome_assembly,_chromosome:_2	AUGUSTUS	intron	59106714	59106781	1	+	.	ID=g8214.t1.intron2;Parent=g8214.t1;
OY812999.1_Germaria_angustata_genome_assembly,_chromosome:_2	AUGUSTUS	CDS	59106782	59106811	1	+	0	ID=g8214.t1.CDS3;Parent=g8214.t1;
OY812999.1_Germaria_angustata_genome_assembly,_chromosome:_2	AUGUSTUS	exon	59106782	59106811	.	+	.	ID=g8214.t1.exon3;Parent=g8214.t1;
OY812999.1_Germaria_angustata_genome_assembly,_chromosome:_2	AUGUSTUS	stop_codon	59106809	59106811	.	+	0	ID=g8214.t1.stop1;Parent=g8214.t1;
OY812999.1_Germaria_angustata_genome_assembly,_chromosome:_2	AUGUSTUS	gene	59106980	59107210	.	+	.	ID=g8215;
OY812999.1_Germaria_angustata_genome_assembly,_chromosome:_2	AUGUSTUS	mRNA	59106980	59107210	0.93	+	.	ID=g8215.t1;Parent=g8215;
OY812999.1_Germaria_angustata_genome_assembly,_chromosome:_2	AUGUSTUS	start_codon	59106980	59106982	.	+	0	ID=g8215.t1.start1;Parent=g8215.t1;
OY812999.1_Germaria_angustata_genome_assembly,_chromosome:_2	AUGUSTUS	CDS	59106980	59107210	0.93	+	0	ID=g8215.t1.CDS1;Parent=g8215.t1;
OY812999.1_Germaria_angustata_genome_assembly,_chromosome:_2	AUGUSTUS	exon	59106980	59107210	.	+	.	ID=g8215.t1.exon1;Parent=g8215.t1;
OY812999.1_Germaria_angustata_genome_assembly,_chromosome:_2	AUGUSTUS	stop_codon	59107208	59107210	.	+	0	ID=g8215.t1.stop1;Parent=g8215.t1;
OY812999.1_Germaria_angustata_genome_assembly,_chromosome:_2	AUGUSTUS	gene	59137103	59137964	.	-	.	ID=g8216;
OY812999.1_Germaria_angustata_genome_assembly,_chromosome:_2	AUGUSTUS	mRNA	59137103	59137964	0.96	-	.	ID=g8216.t1;Parent=g8216;
OY812999.1_Germaria_angustata_genome_assembly,_chromosome:_2	AUGUSTUS	stop_codon	59137103	59137105	.	-	0	ID=g8216.t1.stop1;Parent=g8216.t1;
OY812999.1_Germaria_angustata_genome_assembly,_chromosome:_2	AUGUSTUS	CDS	59137103	59137323	1	-	2	ID=g8216.t1.CDS1;Parent=g8216.t1;
OY812999.1_Germaria_angustata_genome_assembly,_chromosome:_2	AUGUSTUS	exon	59137103	59137323	.	-	.	ID=g8216.t1.exon1;Parent=g8216.t1;
OY812999.1_Germaria_angustata_genome_assembly,_chromosome:_2	AUGUSTUS	intron	59137324	59137399	1	-	.	ID=g8216.t1.intron1;Parent=g8216.t1;
OY812999.1_Germaria_angustata_genome_assembly,_chromosome:_2	AUGUSTUS	CDS	59137400	59137964	0.96	-	0	ID=g8216.t1.CDS2;Parent=g8216.t1;
OY812999.1_Germaria_angustata_genome_assembly,_chromosome:_2	AUGUSTUS	exon	59137400	59137964	.	-	.	ID=g8216.t1.exon2;Parent=g8216.t1;
OY812999.1_Germaria_angustata_genome_assembly,_chromosome:_2	AUGUSTUS	start_codon	59137962	59137964	.	-	0	ID=g8216.t1.start1;Parent=g8216.t1;
OY812999.1_Germaria_angustata_genome_assembly,_chromosome:_2	AUGUSTUS	gene	59204666	59205571	.	-	.	ID=g8217;
OY812999.1_Germaria_angustata_genome_assembly,_chromosome:_2	AUGUSTUS	mRNA	59204666	59205571	0.94	-	.	ID=g8217.t1;Parent=g8217;
OY812999.1_Germaria_angustata_genome_assembly,_chromosome:_2	AUGUSTUS	stop_codon	59204666	59204668	.	-	0	ID=g8217.t1.stop1;Parent=g8217.t1;
OY812999.1_Germaria_angustata_genome_assembly,_chromosome:_2	AUGUSTUS	CDS	59204666	59205571	0.94	-	0	ID=g8217.t1.CDS1;Parent=g8217.t1;
OY812999.1_Germaria_angustata_genome_assembly,_chromosome:_2	AUGUSTUS	exon	59204666	59205571	.	-	.	ID=g8217.t1.exon1;Parent=g8217.t1;
OY812999.1_Germaria_angustata_genome_assembly,_chromosome:_2	AUGUSTUS	start_codon	59205569	59205571	.	-	0	ID=g8217.t1.start1;Parent=g8217.t1;
OY812999.1_Germaria_angustata_genome_assembly,_chromosome:_2	AUGUSTUS	gene	59206058	59206415	.	-	.	ID=g8218;
OY812999.1_Germaria_angustata_genome_assembly,_chromosome:_2	AUGUSTUS	mRNA	59206058	59206415	0.82	-	.	ID=g8218.t1;Parent=g8218;
OY812999.1_Germaria_angustata_genome_assembly,_chromosome:_2	AUGUSTUS	stop_codon	59206058	59206060	.	-	0	ID=g8218.t1.stop1;Parent=g8218.t1;
OY812999.1_Germaria_angustata_genome_assembly,_chromosome:_2	AUGUSTUS	CDS	59206058	59206137	1	-	2	ID=g8218.t1.CDS1;Parent=g8218.t1;
OY812999.1_Germaria_angustata_genome_assembly,_chromosome:_2	AUGUSTUS	exon	59206058	59206137	.	-	.	ID=g8218.t1.exon1;Parent=g8218.t1;
OY812999.1_Germaria_angustata_genome_assembly,_chromosome:_2	AUGUSTUS	intron	59206138	59206180	1	-	.	ID=g8218.t1.intron1;Parent=g8218.t1;
OY812999.1_Germaria_angustata_genome_assembly,_chromosome:_2	AUGUSTUS	CDS	59206181	59206415	0.82	-	0	ID=g8218.t1.CDS2;Parent=g8218.t1;
OY812999.1_Germaria_angustata_genome_assembly,_chromosome:_2	AUGUSTUS	exon	59206181	59206415	.	-	.	ID=g8218.t1.exon2;Parent=g8218.t1;
OY812999.1_Germaria_angustata_genome_assembly,_chromosome:_2	AUGUSTUS	start_codon	59206413	59206415	.	-	0	ID=g8218.t1.start1;Parent=g8218.t1;
OY812999.1_Germaria_angustata_genome_assembly,_chromosome:_2	AUGUSTUS	gene	59206594	59206806	.	-	.	ID=g8219;
OY812999.1_Germaria_angustata_genome_assembly,_chromosome:_2	AUGUSTUS	mRNA	59206594	59206806	1	-	.	ID=g8219.t1;Parent=g8219;
OY812999.1_Germaria_angustata_genome_assembly,_chromosome:_2	AUGUSTUS	stop_codon	59206594	59206596	.	-	0	ID=g8219.t1.stop1;Parent=g8219.t1;
OY812999.1_Germaria_angustata_genome_assembly,_chromosome:_2	AUGUSTUS	CDS	59206594	59206806	1	-	0	ID=g8219.t1.CDS1;Parent=g8219.t1;
OY812999.1_Germaria_angustata_genome_assembly,_chromosome:_2	AUGUSTUS	exon	59206594	59206806	.	-	.	ID=g8219.t1.exon1;Parent=g8219.t1;
OY812999.1_Germaria_angustata_genome_assembly,_chromosome:_2	AUGUSTUS	start_codon	59206804	59206806	.	-	0	ID=g8219.t1.start1;Parent=g8219.t1;
OY812999.1_Germaria_angustata_genome_assembly,_chromosome:_2	AUGUSTUS	gene	59216804	59217465	.	-	.	ID=g8220;
OY812999.1_Germaria_angustata_genome_assembly,_chromosome:_2	AUGUSTUS	mRNA	59216804	59217465	0.96	-	.	ID=g8220.t1;Parent=g8220;
OY812999.1_Germaria_angustata_genome_assembly,_chromosome:_2	AUGUSTUS	stop_codon	59216804	59216806	.	-	0	ID=g8220.t1.stop1;Parent=g8220.t1;
OY812999.1_Germaria_angustata_genome_assembly,_chromosome:_2	AUGUSTUS	CDS	59216804	59217088	0.96	-	0	ID=g8220.t1.CDS1;Parent=g8220.t1;
OY812999.1_Germaria_angustata_genome_assembly,_chromosome:_2	AUGUSTUS	exon	59216804	59217088	.	-	.	ID=g8220.t1.exon1;Parent=g8220.t1;
OY812999.1_Germaria_angustata_genome_assembly,_chromosome:_2	AUGUSTUS	intron	59217089	59217207	0.96	-	.	ID=g8220.t1.intron1;Parent=g8220.t1;
OY812999.1_Germaria_angustata_genome_assembly,_chromosome:_2	AUGUSTUS	CDS	59217208	59217465	0.96	-	0	ID=g8220.t1.CDS2;Parent=g8220.t1;
OY812999.1_Germaria_angustata_genome_assembly,_chromosome:_2	AUGUSTUS	exon	59217208	59217465	.	-	.	ID=g8220.t1.exon2;Parent=g8220.t1;
OY812999.1_Germaria_angustata_genome_assembly,_chromosome:_2	AUGUSTUS	start_codon	59217463	59217465	.	-	0	ID=g8220.t1.start1;Parent=g8220.t1;
OY812999.1_Germaria_angustata_genome_assembly,_chromosome:_2	AUGUSTUS	gene	59218841	59221378	.	-	.	ID=g8221;
OY812999.1_Germaria_angustata_genome_assembly,_chromosome:_2	AUGUSTUS	mRNA	59218841	59221378	0.35	-	.	ID=g8221.t1;Parent=g8221;
OY812999.1_Germaria_angustata_genome_assembly,_chromosome:_2	AUGUSTUS	stop_codon	59218841	59218843	.	-	0	ID=g8221.t1.stop1;Parent=g8221.t1;
OY812999.1_Germaria_angustata_genome_assembly,_chromosome:_2	AUGUSTUS	CDS	59218841	59218876	1	-	0	ID=g8221.t1.CDS1;Parent=g8221.t1;
OY812999.1_Germaria_angustata_genome_assembly,_chromosome:_2	AUGUSTUS	exon	59218841	59218876	.	-	.	ID=g8221.t1.exon1;Parent=g8221.t1;
OY812999.1_Germaria_angustata_genome_assembly,_chromosome:_2	AUGUSTUS	intron	59218877	59218969	1	-	.	ID=g8221.t1.intron1;Parent=g8221.t1;
OY812999.1_Germaria_angustata_genome_assembly,_chromosome:_2	AUGUSTUS	CDS	59218970	59219218	0.42	-	0	ID=g8221.t1.CDS2;Parent=g8221.t1;
OY812999.1_Germaria_angustata_genome_assembly,_chromosome:_2	AUGUSTUS	exon	59218970	59219218	.	-	.	ID=g8221.t1.exon2;Parent=g8221.t1;
OY812999.1_Germaria_angustata_genome_assembly,_chromosome:_2	AUGUSTUS	intron	59219219	59219334	0.37	-	.	ID=g8221.t1.intron2;Parent=g8221.t1;
OY812999.1_Germaria_angustata_genome_assembly,_chromosome:_2	AUGUSTUS	CDS	59219335	59219723	0.49	-	2	ID=g8221.t1.CDS3;Parent=g8221.t1;
OY812999.1_Germaria_angustata_genome_assembly,_chromosome:_2	AUGUSTUS	exon	59219335	59219723	.	-	.	ID=g8221.t1.exon3;Parent=g8221.t1;
OY812999.1_Germaria_angustata_genome_assembly,_chromosome:_2	AUGUSTUS	intron	59219724	59219814	0.94	-	.	ID=g8221.t1.intron3;Parent=g8221.t1;
OY812999.1_Germaria_angustata_genome_assembly,_chromosome:_2	AUGUSTUS	CDS	59219815	59219892	0.94	-	2	ID=g8221.t1.CDS4;Parent=g8221.t1;
OY812999.1_Germaria_angustata_genome_assembly,_chromosome:_2	AUGUSTUS	exon	59219815	59219892	.	-	.	ID=g8221.t1.exon4;Parent=g8221.t1;
OY812999.1_Germaria_angustata_genome_assembly,_chromosome:_2	AUGUSTUS	intron	59219893	59219966	0.94	-	.	ID=g8221.t1.intron4;Parent=g8221.t1;
OY812999.1_Germaria_angustata_genome_assembly,_chromosome:_2	AUGUSTUS	CDS	59219967	59220924	0.9	-	0	ID=g8221.t1.CDS5;Parent=g8221.t1;
OY812999.1_Germaria_angustata_genome_assembly,_chromosome:_2	AUGUSTUS	exon	59219967	59220924	.	-	.	ID=g8221.t1.exon5;Parent=g8221.t1;
OY812999.1_Germaria_angustata_genome_assembly,_chromosome:_2	AUGUSTUS	intron	59220925	59220988	0.92	-	.	ID=g8221.t1.intron5;Parent=g8221.t1;
OY812999.1_Germaria_angustata_genome_assembly,_chromosome:_2	AUGUSTUS	CDS	59220989	59221378	0.92	-	0	ID=g8221.t1.CDS6;Parent=g8221.t1;
OY812999.1_Germaria_angustata_genome_assembly,_chromosome:_2	AUGUSTUS	exon	59220989	59221378	.	-	.	ID=g8221.t1.exon6;Parent=g8221.t1;
OY812999.1_Germaria_angustata_genome_assembly,_chromosome:_2	AUGUSTUS	start_codon	59221376	59221378	.	-	0	ID=g8221.t1.start1;Parent=g8221.t1;
OY812999.1_Germaria_angustata_genome_assembly,_chromosome:_2	AUGUSTUS	gene	59249784	59254057	.	+	.	ID=g8222;
OY812999.1_Germaria_angustata_genome_assembly,_chromosome:_2	AUGUSTUS	mRNA	59249784	59254057	0.62	+	.	ID=g8222.t1;Parent=g8222;
OY812999.1_Germaria_angustata_genome_assembly,_chromosome:_2	AUGUSTUS	start_codon	59249784	59249786	.	+	0	ID=g8222.t1.start1;Parent=g8222.t1;
OY812999.1_Germaria_angustata_genome_assembly,_chromosome:_2	AUGUSTUS	CDS	59249784	59250584	0.83	+	0	ID=g8222.t1.CDS1;Parent=g8222.t1;
OY812999.1_Germaria_angustata_genome_assembly,_chromosome:_2	AUGUSTUS	exon	59249784	59250584	.	+	.	ID=g8222.t1.exon1;Parent=g8222.t1;
OY812999.1_Germaria_angustata_genome_assembly,_chromosome:_2	AUGUSTUS	intron	59250585	59250636	0.83	+	.	ID=g8222.t1.intron1;Parent=g8222.t1;
OY812999.1_Germaria_angustata_genome_assembly,_chromosome:_2	AUGUSTUS	CDS	59250637	59250769	0.69	+	0	ID=g8222.t1.CDS2;Parent=g8222.t1;
OY812999.1_Germaria_angustata_genome_assembly,_chromosome:_2	AUGUSTUS	exon	59250637	59250769	.	+	.	ID=g8222.t1.exon2;Parent=g8222.t1;
OY812999.1_Germaria_angustata_genome_assembly,_chromosome:_2	AUGUSTUS	intron	59250770	59250931	0.69	+	.	ID=g8222.t1.intron2;Parent=g8222.t1;
OY812999.1_Germaria_angustata_genome_assembly,_chromosome:_2	AUGUSTUS	CDS	59250932	59251395	0.76	+	2	ID=g8222.t1.CDS3;Parent=g8222.t1;
OY812999.1_Germaria_angustata_genome_assembly,_chromosome:_2	AUGUSTUS	exon	59250932	59251395	.	+	.	ID=g8222.t1.exon3;Parent=g8222.t1;
OY812999.1_Germaria_angustata_genome_assembly,_chromosome:_2	AUGUSTUS	intron	59251396	59252689	0.87	+	.	ID=g8222.t1.intron3;Parent=g8222.t1;
OY812999.1_Germaria_angustata_genome_assembly,_chromosome:_2	AUGUSTUS	CDS	59252690	59253239	0.9	+	0	ID=g8222.t1.CDS4;Parent=g8222.t1;
OY812999.1_Germaria_angustata_genome_assembly,_chromosome:_2	AUGUSTUS	exon	59252690	59253239	.	+	.	ID=g8222.t1.exon4;Parent=g8222.t1;
OY812999.1_Germaria_angustata_genome_assembly,_chromosome:_2	AUGUSTUS	intron	59253240	59253626	1	+	.	ID=g8222.t1.intron4;Parent=g8222.t1;
OY812999.1_Germaria_angustata_genome_assembly,_chromosome:_2	AUGUSTUS	CDS	59253627	59254057	1	+	2	ID=g8222.t1.CDS5;Parent=g8222.t1;
OY812999.1_Germaria_angustata_genome_assembly,_chromosome:_2	AUGUSTUS	exon	59253627	59254057	.	+	.	ID=g8222.t1.exon5;Parent=g8222.t1;
OY812999.1_Germaria_angustata_genome_assembly,_chromosome:_2	AUGUSTUS	stop_codon	59254055	59254057	.	+	0	ID=g8222.t1.stop1;Parent=g8222.t1;
OY812999.1_Germaria_angustata_genome_assembly,_chromosome:_2	AUGUSTUS	gene	59277787	59284587	.	-	.	ID=g8223;
OY812999.1_Germaria_angustata_genome_assembly,_chromosome:_2	AUGUSTUS	mRNA	59277787	59284587	0.39	-	.	ID=g8223.t1;Parent=g8223;
OY812999.1_Germaria_angustata_genome_assembly,_chromosome:_2	AUGUSTUS	stop_codon	59277787	59277789	.	-	0	ID=g8223.t1.stop1;Parent=g8223.t1;
OY812999.1_Germaria_angustata_genome_assembly,_chromosome:_2	AUGUSTUS	CDS	59277787	59277917	1	-	2	ID=g8223.t1.CDS1;Parent=g8223.t1;
OY812999.1_Germaria_angustata_genome_assembly,_chromosome:_2	AUGUSTUS	exon	59277787	59277917	.	-	.	ID=g8223.t1.exon1;Parent=g8223.t1;
OY812999.1_Germaria_angustata_genome_assembly,_chromosome:_2	AUGUSTUS	intron	59277918	59277976	1	-	.	ID=g8223.t1.intron1;Parent=g8223.t1;
OY812999.1_Germaria_angustata_genome_assembly,_chromosome:_2	AUGUSTUS	CDS	59277977	59278211	1	-	0	ID=g8223.t1.CDS2;Parent=g8223.t1;
OY812999.1_Germaria_angustata_genome_assembly,_chromosome:_2	AUGUSTUS	exon	59277977	59278211	.	-	.	ID=g8223.t1.exon2;Parent=g8223.t1;
OY812999.1_Germaria_angustata_genome_assembly,_chromosome:_2	AUGUSTUS	intron	59278212	59284554	0.39	-	.	ID=g8223.t1.intron2;Parent=g8223.t1;
OY812999.1_Germaria_angustata_genome_assembly,_chromosome:_2	AUGUSTUS	CDS	59284555	59284587	0.39	-	0	ID=g8223.t1.CDS3;Parent=g8223.t1;
OY812999.1_Germaria_angustata_genome_assembly,_chromosome:_2	AUGUSTUS	exon	59284555	59284587	.	-	.	ID=g8223.t1.exon3;Parent=g8223.t1;
OY812999.1_Germaria_angustata_genome_assembly,_chromosome:_2	AUGUSTUS	start_codon	59284585	59284587	.	-	0	ID=g8223.t1.start1;Parent=g8223.t1;
OY812999.1_Germaria_angustata_genome_assembly,_chromosome:_2	AUGUSTUS	gene	59284204	59285061	.	+	.	ID=g8224;
OY812999.1_Germaria_angustata_genome_assembly,_chromosome:_2	AUGUSTUS	mRNA	59284204	59285061	0.7	+	.	ID=g8224.t1;Parent=g8224;
OY812999.1_Germaria_angustata_genome_assembly,_chromosome:_2	AUGUSTUS	start_codon	59284204	59284206	.	+	0	ID=g8224.t1.start1;Parent=g8224.t1;
OY812999.1_Germaria_angustata_genome_assembly,_chromosome:_2	AUGUSTUS	CDS	59284204	59285061	0.7	+	0	ID=g8224.t1.CDS1;Parent=g8224.t1;
OY812999.1_Germaria_angustata_genome_assembly,_chromosome:_2	AUGUSTUS	exon	59284204	59285061	.	+	.	ID=g8224.t1.exon1;Parent=g8224.t1;
OY812999.1_Germaria_angustata_genome_assembly,_chromosome:_2	AUGUSTUS	stop_codon	59285059	59285061	.	+	0	ID=g8224.t1.stop1;Parent=g8224.t1;
OY812999.1_Germaria_angustata_genome_assembly,_chromosome:_2	AUGUSTUS	gene	59308723	59309527	.	+	.	ID=g8225;
OY812999.1_Germaria_angustata_genome_assembly,_chromosome:_2	AUGUSTUS	mRNA	59308723	59309527	0.84	+	.	ID=g8225.t1;Parent=g8225;
OY812999.1_Germaria_angustata_genome_assembly,_chromosome:_2	AUGUSTUS	start_codon	59308723	59308725	.	+	0	ID=g8225.t1.start1;Parent=g8225.t1;
OY812999.1_Germaria_angustata_genome_assembly,_chromosome:_2	AUGUSTUS	CDS	59308723	59308981	0.85	+	0	ID=g8225.t1.CDS1;Parent=g8225.t1;
OY812999.1_Germaria_angustata_genome_assembly,_chromosome:_2	AUGUSTUS	exon	59308723	59308981	.	+	.	ID=g8225.t1.exon1;Parent=g8225.t1;
OY812999.1_Germaria_angustata_genome_assembly,_chromosome:_2	AUGUSTUS	intron	59308982	59309294	0.97	+	.	ID=g8225.t1.intron1;Parent=g8225.t1;
OY812999.1_Germaria_angustata_genome_assembly,_chromosome:_2	AUGUSTUS	CDS	59309295	59309527	0.98	+	2	ID=g8225.t1.CDS2;Parent=g8225.t1;
OY812999.1_Germaria_angustata_genome_assembly,_chromosome:_2	AUGUSTUS	exon	59309295	59309527	.	+	.	ID=g8225.t1.exon2;Parent=g8225.t1;
OY812999.1_Germaria_angustata_genome_assembly,_chromosome:_2	AUGUSTUS	stop_codon	59309525	59309527	.	+	0	ID=g8225.t1.stop1;Parent=g8225.t1;
OY812999.1_Germaria_angustata_genome_assembly,_chromosome:_2	AUGUSTUS	gene	59326545	59327794	.	+	.	ID=g8226;
OY812999.1_Germaria_angustata_genome_assembly,_chromosome:_2	AUGUSTUS	mRNA	59326545	59327794	0.31	+	.	ID=g8226.t1;Parent=g8226;
OY812999.1_Germaria_angustata_genome_assembly,_chromosome:_2	AUGUSTUS	start_codon	59326545	59326547	.	+	0	ID=g8226.t1.start1;Parent=g8226.t1;
OY812999.1_Germaria_angustata_genome_assembly,_chromosome:_2	AUGUSTUS	CDS	59326545	59326833	0.62	+	0	ID=g8226.t1.CDS1;Parent=g8226.t1;
OY812999.1_Germaria_angustata_genome_assembly,_chromosome:_2	AUGUSTUS	exon	59326545	59326833	.	+	.	ID=g8226.t1.exon1;Parent=g8226.t1;
OY812999.1_Germaria_angustata_genome_assembly,_chromosome:_2	AUGUSTUS	intron	59326834	59327498	0.31	+	.	ID=g8226.t1.intron1;Parent=g8226.t1;
OY812999.1_Germaria_angustata_genome_assembly,_chromosome:_2	AUGUSTUS	CDS	59327499	59327794	0.31	+	2	ID=g8226.t1.CDS2;Parent=g8226.t1;
OY812999.1_Germaria_angustata_genome_assembly,_chromosome:_2	AUGUSTUS	exon	59327499	59327794	.	+	.	ID=g8226.t1.exon2;Parent=g8226.t1;
OY812999.1_Germaria_angustata_genome_assembly,_chromosome:_2	AUGUSTUS	stop_codon	59327792	59327794	.	+	0	ID=g8226.t1.stop1;Parent=g8226.t1;
OY812999.1_Germaria_angustata_genome_assembly,_chromosome:_2	AUGUSTUS	gene	59334258	59335667	.	+	.	ID=g8227;
OY812999.1_Germaria_angustata_genome_assembly,_chromosome:_2	AUGUSTUS	mRNA	59334258	59335667	1	+	.	ID=g8227.t1;Parent=g8227;
OY812999.1_Germaria_angustata_genome_assembly,_chromosome:_2	AUGUSTUS	start_codon	59334258	59334260	.	+	0	ID=g8227.t1.start1;Parent=g8227.t1;
OY812999.1_Germaria_angustata_genome_assembly,_chromosome:_2	AUGUSTUS	CDS	59334258	59334882	1	+	0	ID=g8227.t1.CDS1;Parent=g8227.t1;
OY812999.1_Germaria_angustata_genome_assembly,_chromosome:_2	AUGUSTUS	exon	59334258	59334882	.	+	.	ID=g8227.t1.exon1;Parent=g8227.t1;
OY812999.1_Germaria_angustata_genome_assembly,_chromosome:_2	AUGUSTUS	intron	59334883	59334944	1	+	.	ID=g8227.t1.intron1;Parent=g8227.t1;
OY812999.1_Germaria_angustata_genome_assembly,_chromosome:_2	AUGUSTUS	CDS	59334945	59335050	1	+	2	ID=g8227.t1.CDS2;Parent=g8227.t1;
OY812999.1_Germaria_angustata_genome_assembly,_chromosome:_2	AUGUSTUS	exon	59334945	59335050	.	+	.	ID=g8227.t1.exon2;Parent=g8227.t1;
OY812999.1_Germaria_angustata_genome_assembly,_chromosome:_2	AUGUSTUS	intron	59335051	59335111	1	+	.	ID=g8227.t1.intron2;Parent=g8227.t1;
OY812999.1_Germaria_angustata_genome_assembly,_chromosome:_2	AUGUSTUS	CDS	59335112	59335667	1	+	1	ID=g8227.t1.CDS3;Parent=g8227.t1;
OY812999.1_Germaria_angustata_genome_assembly,_chromosome:_2	AUGUSTUS	exon	59335112	59335667	.	+	.	ID=g8227.t1.exon3;Parent=g8227.t1;
OY812999.1_Germaria_angustata_genome_assembly,_chromosome:_2	AUGUSTUS	stop_codon	59335665	59335667	.	+	0	ID=g8227.t1.stop1;Parent=g8227.t1;
OY812999.1_Germaria_angustata_genome_assembly,_chromosome:_2	AUGUSTUS	gene	59335941	59336784	.	-	.	ID=g8228;
OY812999.1_Germaria_angustata_genome_assembly,_chromosome:_2	AUGUSTUS	mRNA	59335941	59336784	0.96	-	.	ID=g8228.t1;Parent=g8228;
OY812999.1_Germaria_angustata_genome_assembly,_chromosome:_2	AUGUSTUS	stop_codon	59335941	59335943	.	-	0	ID=g8228.t1.stop1;Parent=g8228.t1;
OY812999.1_Germaria_angustata_genome_assembly,_chromosome:_2	AUGUSTUS	CDS	59335941	59336149	0.96	-	2	ID=g8228.t1.CDS1;Parent=g8228.t1;
OY812999.1_Germaria_angustata_genome_assembly,_chromosome:_2	AUGUSTUS	exon	59335941	59336149	.	-	.	ID=g8228.t1.exon1;Parent=g8228.t1;
OY812999.1_Germaria_angustata_genome_assembly,_chromosome:_2	AUGUSTUS	intron	59336150	59336225	1	-	.	ID=g8228.t1.intron1;Parent=g8228.t1;
OY812999.1_Germaria_angustata_genome_assembly,_chromosome:_2	AUGUSTUS	CDS	59336226	59336558	1	-	2	ID=g8228.t1.CDS2;Parent=g8228.t1;
OY812999.1_Germaria_angustata_genome_assembly,_chromosome:_2	AUGUSTUS	exon	59336226	59336558	.	-	.	ID=g8228.t1.exon2;Parent=g8228.t1;
OY812999.1_Germaria_angustata_genome_assembly,_chromosome:_2	AUGUSTUS	intron	59336559	59336621	1	-	.	ID=g8228.t1.intron2;Parent=g8228.t1;
OY812999.1_Germaria_angustata_genome_assembly,_chromosome:_2	AUGUSTUS	CDS	59336622	59336784	1	-	0	ID=g8228.t1.CDS3;Parent=g8228.t1;
OY812999.1_Germaria_angustata_genome_assembly,_chromosome:_2	AUGUSTUS	exon	59336622	59336784	.	-	.	ID=g8228.t1.exon3;Parent=g8228.t1;
OY812999.1_Germaria_angustata_genome_assembly,_chromosome:_2	AUGUSTUS	start_codon	59336782	59336784	.	-	0	ID=g8228.t1.start1;Parent=g8228.t1;
OY812999.1_Germaria_angustata_genome_assembly,_chromosome:_2	AUGUSTUS	gene	59345190	59347390	.	-	.	ID=g8229;
OY812999.1_Germaria_angustata_genome_assembly,_chromosome:_2	AUGUSTUS	mRNA	59345190	59347390	0.83	-	.	ID=g8229.t1;Parent=g8229;
OY812999.1_Germaria_angustata_genome_assembly,_chromosome:_2	AUGUSTUS	stop_codon	59345190	59345192	.	-	0	ID=g8229.t1.stop1;Parent=g8229.t1;
OY812999.1_Germaria_angustata_genome_assembly,_chromosome:_2	AUGUSTUS	CDS	59345190	59345506	0.97	-	2	ID=g8229.t1.CDS1;Parent=g8229.t1;
OY812999.1_Germaria_angustata_genome_assembly,_chromosome:_2	AUGUSTUS	exon	59345190	59345506	.	-	.	ID=g8229.t1.exon1;Parent=g8229.t1;
OY812999.1_Germaria_angustata_genome_assembly,_chromosome:_2	AUGUSTUS	intron	59345507	59347032	0.85	-	.	ID=g8229.t1.intron1;Parent=g8229.t1;
OY812999.1_Germaria_angustata_genome_assembly,_chromosome:_2	AUGUSTUS	CDS	59347033	59347390	0.85	-	0	ID=g8229.t1.CDS2;Parent=g8229.t1;
OY812999.1_Germaria_angustata_genome_assembly,_chromosome:_2	AUGUSTUS	exon	59347033	59347390	.	-	.	ID=g8229.t1.exon2;Parent=g8229.t1;
OY812999.1_Germaria_angustata_genome_assembly,_chromosome:_2	AUGUSTUS	start_codon	59347388	59347390	.	-	0	ID=g8229.t1.start1;Parent=g8229.t1;
OY812999.1_Germaria_angustata_genome_assembly,_chromosome:_2	AUGUSTUS	gene	59358064	59360542	.	-	.	ID=g8230;
OY812999.1_Germaria_angustata_genome_assembly,_chromosome:_2	AUGUSTUS	mRNA	59358064	59360542	0.3	-	.	ID=g8230.t1;Parent=g8230;
OY812999.1_Germaria_angustata_genome_assembly,_chromosome:_2	AUGUSTUS	stop_codon	59358064	59358066	.	-	0	ID=g8230.t1.stop1;Parent=g8230.t1;
OY812999.1_Germaria_angustata_genome_assembly,_chromosome:_2	AUGUSTUS	CDS	59358064	59358120	0.3	-	0	ID=g8230.t1.CDS1;Parent=g8230.t1;
OY812999.1_Germaria_angustata_genome_assembly,_chromosome:_2	AUGUSTUS	exon	59358064	59358120	.	-	.	ID=g8230.t1.exon1;Parent=g8230.t1;
OY812999.1_Germaria_angustata_genome_assembly,_chromosome:_2	AUGUSTUS	intron	59358121	59360066	0.3	-	.	ID=g8230.t1.intron1;Parent=g8230.t1;
OY812999.1_Germaria_angustata_genome_assembly,_chromosome:_2	AUGUSTUS	CDS	59360067	59360475	1	-	1	ID=g8230.t1.CDS2;Parent=g8230.t1;
OY812999.1_Germaria_angustata_genome_assembly,_chromosome:_2	AUGUSTUS	exon	59360067	59360475	.	-	.	ID=g8230.t1.exon2;Parent=g8230.t1;
OY812999.1_Germaria_angustata_genome_assembly,_chromosome:_2	AUGUSTUS	intron	59360476	59360525	1	-	.	ID=g8230.t1.intron2;Parent=g8230.t1;
OY812999.1_Germaria_angustata_genome_assembly,_chromosome:_2	AUGUSTUS	CDS	59360526	59360542	1	-	0	ID=g8230.t1.CDS3;Parent=g8230.t1;
OY812999.1_Germaria_angustata_genome_assembly,_chromosome:_2	AUGUSTUS	exon	59360526	59360542	.	-	.	ID=g8230.t1.exon3;Parent=g8230.t1;
OY812999.1_Germaria_angustata_genome_assembly,_chromosome:_2	AUGUSTUS	start_codon	59360540	59360542	.	-	0	ID=g8230.t1.start1;Parent=g8230.t1;
OY812999.1_Germaria_angustata_genome_assembly,_chromosome:_2	AUGUSTUS	gene	59374389	59375273	.	-	.	ID=g8231;
OY812999.1_Germaria_angustata_genome_assembly,_chromosome:_2	AUGUSTUS	mRNA	59374389	59375273	1	-	.	ID=g8231.t1;Parent=g8231;
OY812999.1_Germaria_angustata_genome_assembly,_chromosome:_2	AUGUSTUS	stop_codon	59374389	59374391	.	-	0	ID=g8231.t1.stop1;Parent=g8231.t1;
OY812999.1_Germaria_angustata_genome_assembly,_chromosome:_2	AUGUSTUS	CDS	59374389	59375273	1	-	0	ID=g8231.t1.CDS1;Parent=g8231.t1;
OY812999.1_Germaria_angustata_genome_assembly,_chromosome:_2	AUGUSTUS	exon	59374389	59375273	.	-	.	ID=g8231.t1.exon1;Parent=g8231.t1;
OY812999.1_Germaria_angustata_genome_assembly,_chromosome:_2	AUGUSTUS	start_codon	59375271	59375273	.	-	0	ID=g8231.t1.start1;Parent=g8231.t1;
OY812999.1_Germaria_angustata_genome_assembly,_chromosome:_2	AUGUSTUS	gene	59375376	59376586	.	-	.	ID=g8232;
OY812999.1_Germaria_angustata_genome_assembly,_chromosome:_2	AUGUSTUS	mRNA	59375376	59376586	0.42	-	.	ID=g8232.t1;Parent=g8232;
OY812999.1_Germaria_angustata_genome_assembly,_chromosome:_2	AUGUSTUS	stop_codon	59375376	59375378	.	-	0	ID=g8232.t1.stop1;Parent=g8232.t1;
OY812999.1_Germaria_angustata_genome_assembly,_chromosome:_2	AUGUSTUS	CDS	59375376	59375825	0.42	-	0	ID=g8232.t1.CDS1;Parent=g8232.t1;
OY812999.1_Germaria_angustata_genome_assembly,_chromosome:_2	AUGUSTUS	exon	59375376	59375825	.	-	.	ID=g8232.t1.exon1;Parent=g8232.t1;
OY812999.1_Germaria_angustata_genome_assembly,_chromosome:_2	AUGUSTUS	intron	59375826	59376031	0.42	-	.	ID=g8232.t1.intron1;Parent=g8232.t1;
OY812999.1_Germaria_angustata_genome_assembly,_chromosome:_2	AUGUSTUS	CDS	59376032	59376586	0.93	-	0	ID=g8232.t1.CDS2;Parent=g8232.t1;
OY812999.1_Germaria_angustata_genome_assembly,_chromosome:_2	AUGUSTUS	exon	59376032	59376586	.	-	.	ID=g8232.t1.exon2;Parent=g8232.t1;
OY812999.1_Germaria_angustata_genome_assembly,_chromosome:_2	AUGUSTUS	start_codon	59376584	59376586	.	-	0	ID=g8232.t1.start1;Parent=g8232.t1;
OY812999.1_Germaria_angustata_genome_assembly,_chromosome:_2	AUGUSTUS	gene	59390705	59391616	.	+	.	ID=g8233;
OY812999.1_Germaria_angustata_genome_assembly,_chromosome:_2	AUGUSTUS	mRNA	59390705	59391616	1	+	.	ID=g8233.t1;Parent=g8233;
OY812999.1_Germaria_angustata_genome_assembly,_chromosome:_2	AUGUSTUS	start_codon	59390705	59390707	.	+	0	ID=g8233.t1.start1;Parent=g8233.t1;
OY812999.1_Germaria_angustata_genome_assembly,_chromosome:_2	AUGUSTUS	CDS	59390705	59391616	1	+	0	ID=g8233.t1.CDS1;Parent=g8233.t1;
OY812999.1_Germaria_angustata_genome_assembly,_chromosome:_2	AUGUSTUS	exon	59390705	59391616	.	+	.	ID=g8233.t1.exon1;Parent=g8233.t1;
OY812999.1_Germaria_angustata_genome_assembly,_chromosome:_2	AUGUSTUS	stop_codon	59391614	59391616	.	+	0	ID=g8233.t1.stop1;Parent=g8233.t1;
OY812999.1_Germaria_angustata_genome_assembly,_chromosome:_2	AUGUSTUS	gene	59397018	59398252	.	+	.	ID=g8234;
OY812999.1_Germaria_angustata_genome_assembly,_chromosome:_2	AUGUSTUS	mRNA	59397018	59398252	0.48	+	.	ID=g8234.t1;Parent=g8234;
OY812999.1_Germaria_angustata_genome_assembly,_chromosome:_2	AUGUSTUS	start_codon	59397018	59397020	.	+	0	ID=g8234.t1.start1;Parent=g8234.t1;
OY812999.1_Germaria_angustata_genome_assembly,_chromosome:_2	AUGUSTUS	CDS	59397018	59397057	0.9	+	0	ID=g8234.t1.CDS1;Parent=g8234.t1;
OY812999.1_Germaria_angustata_genome_assembly,_chromosome:_2	AUGUSTUS	exon	59397018	59397057	.	+	.	ID=g8234.t1.exon1;Parent=g8234.t1;
OY812999.1_Germaria_angustata_genome_assembly,_chromosome:_2	AUGUSTUS	intron	59397058	59397141	0.88	+	.	ID=g8234.t1.intron1;Parent=g8234.t1;
OY812999.1_Germaria_angustata_genome_assembly,_chromosome:_2	AUGUSTUS	CDS	59397142	59397318	0.48	+	2	ID=g8234.t1.CDS2;Parent=g8234.t1;
OY812999.1_Germaria_angustata_genome_assembly,_chromosome:_2	AUGUSTUS	exon	59397142	59397318	.	+	.	ID=g8234.t1.exon2;Parent=g8234.t1;
OY812999.1_Germaria_angustata_genome_assembly,_chromosome:_2	AUGUSTUS	intron	59397319	59397548	0.52	+	.	ID=g8234.t1.intron2;Parent=g8234.t1;
OY812999.1_Germaria_angustata_genome_assembly,_chromosome:_2	AUGUSTUS	CDS	59397549	59398252	1	+	2	ID=g8234.t1.CDS3;Parent=g8234.t1;
OY812999.1_Germaria_angustata_genome_assembly,_chromosome:_2	AUGUSTUS	exon	59397549	59398252	.	+	.	ID=g8234.t1.exon3;Parent=g8234.t1;
OY812999.1_Germaria_angustata_genome_assembly,_chromosome:_2	AUGUSTUS	stop_codon	59398250	59398252	.	+	0	ID=g8234.t1.stop1;Parent=g8234.t1;
OY812999.1_Germaria_angustata_genome_assembly,_chromosome:_2	AUGUSTUS	mRNA	59397018	59397530	0.4	+	.	ID=g8234.t2;Parent=g8234;
OY812999.1_Germaria_angustata_genome_assembly,_chromosome:_2	AUGUSTUS	start_codon	59397018	59397020	.	+	0	ID=g8234.t2.start1;Parent=g8234.t2;
OY812999.1_Germaria_angustata_genome_assembly,_chromosome:_2	AUGUSTUS	CDS	59397018	59397057	0.8	+	0	ID=g8234.t2.CDS1;Parent=g8234.t2;
OY812999.1_Germaria_angustata_genome_assembly,_chromosome:_2	AUGUSTUS	exon	59397018	59397057	.	+	.	ID=g8234.t2.exon1;Parent=g8234.t2;
OY812999.1_Germaria_angustata_genome_assembly,_chromosome:_2	AUGUSTUS	intron	59397058	59397141	0.8	+	.	ID=g8234.t2.intron1;Parent=g8234.t2;
OY812999.1_Germaria_angustata_genome_assembly,_chromosome:_2	AUGUSTUS	CDS	59397142	59397530	0.4	+	2	ID=g8234.t2.CDS2;Parent=g8234.t2;
OY812999.1_Germaria_angustata_genome_assembly,_chromosome:_2	AUGUSTUS	exon	59397142	59397530	.	+	.	ID=g8234.t2.exon2;Parent=g8234.t2;
OY812999.1_Germaria_angustata_genome_assembly,_chromosome:_2	AUGUSTUS	stop_codon	59397528	59397530	.	+	0	ID=g8234.t2.stop1;Parent=g8234.t2;
OY812999.1_Germaria_angustata_genome_assembly,_chromosome:_2	AUGUSTUS	gene	59398554	59399291	.	+	.	ID=g8235;
OY812999.1_Germaria_angustata_genome_assembly,_chromosome:_2	AUGUSTUS	mRNA	59398554	59399291	1	+	.	ID=g8235.t1;Parent=g8235;
OY812999.1_Germaria_angustata_genome_assembly,_chromosome:_2	AUGUSTUS	start_codon	59398554	59398556	.	+	0	ID=g8235.t1.start1;Parent=g8235.t1;
OY812999.1_Germaria_angustata_genome_assembly,_chromosome:_2	AUGUSTUS	CDS	59398554	59399291	1	+	0	ID=g8235.t1.CDS1;Parent=g8235.t1;
OY812999.1_Germaria_angustata_genome_assembly,_chromosome:_2	AUGUSTUS	exon	59398554	59399291	.	+	.	ID=g8235.t1.exon1;Parent=g8235.t1;
OY812999.1_Germaria_angustata_genome_assembly,_chromosome:_2	AUGUSTUS	stop_codon	59399289	59399291	.	+	0	ID=g8235.t1.stop1;Parent=g8235.t1;
OY812999.1_Germaria_angustata_genome_assembly,_chromosome:_2	AUGUSTUS	gene	59407922	59411494	.	-	.	ID=g8236;
OY812999.1_Germaria_angustata_genome_assembly,_chromosome:_2	AUGUSTUS	mRNA	59407922	59411494	1	-	.	ID=g8236.t1;Parent=g8236;
OY812999.1_Germaria_angustata_genome_assembly,_chromosome:_2	AUGUSTUS	stop_codon	59407922	59407924	.	-	0	ID=g8236.t1.stop1;Parent=g8236.t1;
OY812999.1_Germaria_angustata_genome_assembly,_chromosome:_2	AUGUSTUS	CDS	59407922	59411494	1	-	0	ID=g8236.t1.CDS1;Parent=g8236.t1;
OY812999.1_Germaria_angustata_genome_assembly,_chromosome:_2	AUGUSTUS	exon	59407922	59411494	.	-	.	ID=g8236.t1.exon1;Parent=g8236.t1;
OY812999.1_Germaria_angustata_genome_assembly,_chromosome:_2	AUGUSTUS	start_codon	59411492	59411494	.	-	0	ID=g8236.t1.start1;Parent=g8236.t1;
OY812999.1_Germaria_angustata_genome_assembly,_chromosome:_2	AUGUSTUS	gene	59411591	59412861	.	-	.	ID=g8237;
OY812999.1_Germaria_angustata_genome_assembly,_chromosome:_2	AUGUSTUS	mRNA	59411591	59412861	0.4	-	.	ID=g8237.t1;Parent=g8237;
OY812999.1_Germaria_angustata_genome_assembly,_chromosome:_2	AUGUSTUS	stop_codon	59411591	59411593	.	-	0	ID=g8237.t1.stop1;Parent=g8237.t1;
OY812999.1_Germaria_angustata_genome_assembly,_chromosome:_2	AUGUSTUS	CDS	59411591	59411647	0.85	-	0	ID=g8237.t1.CDS1;Parent=g8237.t1;
OY812999.1_Germaria_angustata_genome_assembly,_chromosome:_2	AUGUSTUS	exon	59411591	59411647	.	-	.	ID=g8237.t1.exon1;Parent=g8237.t1;
OY812999.1_Germaria_angustata_genome_assembly,_chromosome:_2	AUGUSTUS	intron	59411648	59411754	0.85	-	.	ID=g8237.t1.intron1;Parent=g8237.t1;
OY812999.1_Germaria_angustata_genome_assembly,_chromosome:_2	AUGUSTUS	CDS	59411755	59412585	0.67	-	0	ID=g8237.t1.CDS2;Parent=g8237.t1;
OY812999.1_Germaria_angustata_genome_assembly,_chromosome:_2	AUGUSTUS	exon	59411755	59412585	.	-	.	ID=g8237.t1.exon2;Parent=g8237.t1;
OY812999.1_Germaria_angustata_genome_assembly,_chromosome:_2	AUGUSTUS	intron	59412586	59412660	0.72	-	.	ID=g8237.t1.intron2;Parent=g8237.t1;
OY812999.1_Germaria_angustata_genome_assembly,_chromosome:_2	AUGUSTUS	CDS	59412661	59412861	0.61	-	0	ID=g8237.t1.CDS3;Parent=g8237.t1;
OY812999.1_Germaria_angustata_genome_assembly,_chromosome:_2	AUGUSTUS	exon	59412661	59412861	.	-	.	ID=g8237.t1.exon3;Parent=g8237.t1;
OY812999.1_Germaria_angustata_genome_assembly,_chromosome:_2	AUGUSTUS	start_codon	59412859	59412861	.	-	0	ID=g8237.t1.start1;Parent=g8237.t1;
OY812999.1_Germaria_angustata_genome_assembly,_chromosome:_2	AUGUSTUS	gene	59413325	59415370	.	+	.	ID=g8238;
OY812999.1_Germaria_angustata_genome_assembly,_chromosome:_2	AUGUSTUS	mRNA	59413361	59415370	0.96	+	.	ID=g8238.t1;Parent=g8238;
OY812999.1_Germaria_angustata_genome_assembly,_chromosome:_2	AUGUSTUS	start_codon	59413361	59413363	.	+	0	ID=g8238.t1.start1;Parent=g8238.t1;
OY812999.1_Germaria_angustata_genome_assembly,_chromosome:_2	AUGUSTUS	CDS	59413361	59415370	0.96	+	0	ID=g8238.t1.CDS1;Parent=g8238.t1;
OY812999.1_Germaria_angustata_genome_assembly,_chromosome:_2	AUGUSTUS	exon	59413361	59415370	.	+	.	ID=g8238.t1.exon1;Parent=g8238.t1;
OY812999.1_Germaria_angustata_genome_assembly,_chromosome:_2	AUGUSTUS	stop_codon	59415368	59415370	.	+	0	ID=g8238.t1.stop1;Parent=g8238.t1;
OY812999.1_Germaria_angustata_genome_assembly,_chromosome:_2	AUGUSTUS	mRNA	59413361	59414352	0.92	+	.	ID=g8238.t2;Parent=g8238;
OY812999.1_Germaria_angustata_genome_assembly,_chromosome:_2	AUGUSTUS	start_codon	59413361	59413363	.	+	0	ID=g8238.t2.start1;Parent=g8238.t2;
OY812999.1_Germaria_angustata_genome_assembly,_chromosome:_2	AUGUSTUS	CDS	59413361	59414159	0.92	+	0	ID=g8238.t2.CDS1;Parent=g8238.t2;
OY812999.1_Germaria_angustata_genome_assembly,_chromosome:_2	AUGUSTUS	exon	59413361	59414159	.	+	.	ID=g8238.t2.exon1;Parent=g8238.t2;
OY812999.1_Germaria_angustata_genome_assembly,_chromosome:_2	AUGUSTUS	intron	59414160	59414206	0.94	+	.	ID=g8238.t2.intron1;Parent=g8238.t2;
OY812999.1_Germaria_angustata_genome_assembly,_chromosome:_2	AUGUSTUS	CDS	59414207	59414352	0.94	+	2	ID=g8238.t2.CDS2;Parent=g8238.t2;
OY812999.1_Germaria_angustata_genome_assembly,_chromosome:_2	AUGUSTUS	exon	59414207	59414352	.	+	.	ID=g8238.t2.exon2;Parent=g8238.t2;
OY812999.1_Germaria_angustata_genome_assembly,_chromosome:_2	AUGUSTUS	stop_codon	59414350	59414352	.	+	0	ID=g8238.t2.stop1;Parent=g8238.t2;
OY812999.1_Germaria_angustata_genome_assembly,_chromosome:_2	AUGUSTUS	mRNA	59413325	59415370	0.91	+	.	ID=g8238.t3;Parent=g8238;
OY812999.1_Germaria_angustata_genome_assembly,_chromosome:_2	AUGUSTUS	start_codon	59413325	59413327	.	+	0	ID=g8238.t3.start1;Parent=g8238.t3;
OY812999.1_Germaria_angustata_genome_assembly,_chromosome:_2	AUGUSTUS	CDS	59413325	59415370	0.91	+	0	ID=g8238.t3.CDS1;Parent=g8238.t3;
OY812999.1_Germaria_angustata_genome_assembly,_chromosome:_2	AUGUSTUS	exon	59413325	59415370	.	+	.	ID=g8238.t3.exon1;Parent=g8238.t3;
OY812999.1_Germaria_angustata_genome_assembly,_chromosome:_2	AUGUSTUS	stop_codon	59415368	59415370	.	+	0	ID=g8238.t3.stop1;Parent=g8238.t3;
OY812999.1_Germaria_angustata_genome_assembly,_chromosome:_2	AUGUSTUS	gene	59454792	59456639	.	-	.	ID=g8239;
OY812999.1_Germaria_angustata_genome_assembly,_chromosome:_2	AUGUSTUS	mRNA	59454792	59456639	0.62	-	.	ID=g8239.t1;Parent=g8239;
OY812999.1_Germaria_angustata_genome_assembly,_chromosome:_2	AUGUSTUS	stop_codon	59454792	59454794	.	-	0	ID=g8239.t1.stop1;Parent=g8239.t1;
OY812999.1_Germaria_angustata_genome_assembly,_chromosome:_2	AUGUSTUS	CDS	59454792	59455436	1	-	0	ID=g8239.t1.CDS1;Parent=g8239.t1;
OY812999.1_Germaria_angustata_genome_assembly,_chromosome:_2	AUGUSTUS	exon	59454792	59455436	.	-	.	ID=g8239.t1.exon1;Parent=g8239.t1;
OY812999.1_Germaria_angustata_genome_assembly,_chromosome:_2	AUGUSTUS	intron	59455437	59456627	0.62	-	.	ID=g8239.t1.intron1;Parent=g8239.t1;
OY812999.1_Germaria_angustata_genome_assembly,_chromosome:_2	AUGUSTUS	CDS	59456628	59456639	0.62	-	0	ID=g8239.t1.CDS2;Parent=g8239.t1;
OY812999.1_Germaria_angustata_genome_assembly,_chromosome:_2	AUGUSTUS	exon	59456628	59456639	.	-	.	ID=g8239.t1.exon2;Parent=g8239.t1;
OY812999.1_Germaria_angustata_genome_assembly,_chromosome:_2	AUGUSTUS	start_codon	59456637	59456639	.	-	0	ID=g8239.t1.start1;Parent=g8239.t1;
OY812999.1_Germaria_angustata_genome_assembly,_chromosome:_2	AUGUSTUS	gene	59473313	59474259	.	+	.	ID=g8240;
OY812999.1_Germaria_angustata_genome_assembly,_chromosome:_2	AUGUSTUS	mRNA	59473313	59474259	0.62	+	.	ID=g8240.t1;Parent=g8240;
OY812999.1_Germaria_angustata_genome_assembly,_chromosome:_2	AUGUSTUS	start_codon	59473313	59473315	.	+	0	ID=g8240.t1.start1;Parent=g8240.t1;
OY812999.1_Germaria_angustata_genome_assembly,_chromosome:_2	AUGUSTUS	CDS	59473313	59474031	0.62	+	0	ID=g8240.t1.CDS1;Parent=g8240.t1;
OY812999.1_Germaria_angustata_genome_assembly,_chromosome:_2	AUGUSTUS	exon	59473313	59474031	.	+	.	ID=g8240.t1.exon1;Parent=g8240.t1;
OY812999.1_Germaria_angustata_genome_assembly,_chromosome:_2	AUGUSTUS	intron	59474032	59474102	0.62	+	.	ID=g8240.t1.intron1;Parent=g8240.t1;
OY812999.1_Germaria_angustata_genome_assembly,_chromosome:_2	AUGUSTUS	CDS	59474103	59474259	0.62	+	1	ID=g8240.t1.CDS2;Parent=g8240.t1;
OY812999.1_Germaria_angustata_genome_assembly,_chromosome:_2	AUGUSTUS	exon	59474103	59474259	.	+	.	ID=g8240.t1.exon2;Parent=g8240.t1;
OY812999.1_Germaria_angustata_genome_assembly,_chromosome:_2	AUGUSTUS	stop_codon	59474257	59474259	.	+	0	ID=g8240.t1.stop1;Parent=g8240.t1;
OY812999.1_Germaria_angustata_genome_assembly,_chromosome:_2	AUGUSTUS	gene	59494970	59495755	.	+	.	ID=g8241;
OY812999.1_Germaria_angustata_genome_assembly,_chromosome:_2	AUGUSTUS	mRNA	59494970	59495755	0.95	+	.	ID=g8241.t1;Parent=g8241;
OY812999.1_Germaria_angustata_genome_assembly,_chromosome:_2	AUGUSTUS	start_codon	59494970	59494972	.	+	0	ID=g8241.t1.start1;Parent=g8241.t1;
OY812999.1_Germaria_angustata_genome_assembly,_chromosome:_2	AUGUSTUS	CDS	59494970	59494993	0.95	+	0	ID=g8241.t1.CDS1;Parent=g8241.t1;
OY812999.1_Germaria_angustata_genome_assembly,_chromosome:_2	AUGUSTUS	exon	59494970	59494993	.	+	.	ID=g8241.t1.exon1;Parent=g8241.t1;
OY812999.1_Germaria_angustata_genome_assembly,_chromosome:_2	AUGUSTUS	intron	59494994	59495110	0.95	+	.	ID=g8241.t1.intron1;Parent=g8241.t1;
OY812999.1_Germaria_angustata_genome_assembly,_chromosome:_2	AUGUSTUS	CDS	59495111	59495755	0.99	+	0	ID=g8241.t1.CDS2;Parent=g8241.t1;
OY812999.1_Germaria_angustata_genome_assembly,_chromosome:_2	AUGUSTUS	exon	59495111	59495755	.	+	.	ID=g8241.t1.exon2;Parent=g8241.t1;
OY812999.1_Germaria_angustata_genome_assembly,_chromosome:_2	AUGUSTUS	stop_codon	59495753	59495755	.	+	0	ID=g8241.t1.stop1;Parent=g8241.t1;
OY812999.1_Germaria_angustata_genome_assembly,_chromosome:_2	AUGUSTUS	gene	59511679	59512350	.	+	.	ID=g8242;
OY812999.1_Germaria_angustata_genome_assembly,_chromosome:_2	AUGUSTUS	mRNA	59511679	59512350	1	+	.	ID=g8242.t1;Parent=g8242;
OY812999.1_Germaria_angustata_genome_assembly,_chromosome:_2	AUGUSTUS	start_codon	59511679	59511681	.	+	0	ID=g8242.t1.start1;Parent=g8242.t1;
OY812999.1_Germaria_angustata_genome_assembly,_chromosome:_2	AUGUSTUS	CDS	59511679	59512350	1	+	0	ID=g8242.t1.CDS1;Parent=g8242.t1;
OY812999.1_Germaria_angustata_genome_assembly,_chromosome:_2	AUGUSTUS	exon	59511679	59512350	.	+	.	ID=g8242.t1.exon1;Parent=g8242.t1;
OY812999.1_Germaria_angustata_genome_assembly,_chromosome:_2	AUGUSTUS	stop_codon	59512348	59512350	.	+	0	ID=g8242.t1.stop1;Parent=g8242.t1;
OY812999.1_Germaria_angustata_genome_assembly,_chromosome:_2	AUGUSTUS	gene	59512587	59519961	.	+	.	ID=g8243;
OY812999.1_Germaria_angustata_genome_assembly,_chromosome:_2	AUGUSTUS	mRNA	59512587	59516810	0.78	+	.	ID=g8243.t1;Parent=g8243;
OY812999.1_Germaria_angustata_genome_assembly,_chromosome:_2	AUGUSTUS	start_codon	59512587	59512589	.	+	0	ID=g8243.t1.start1;Parent=g8243.t1;
OY812999.1_Germaria_angustata_genome_assembly,_chromosome:_2	AUGUSTUS	CDS	59512587	59516810	0.78	+	0	ID=g8243.t1.CDS1;Parent=g8243.t1;
OY812999.1_Germaria_angustata_genome_assembly,_chromosome:_2	AUGUSTUS	exon	59512587	59516810	.	+	.	ID=g8243.t1.exon1;Parent=g8243.t1;
OY812999.1_Germaria_angustata_genome_assembly,_chromosome:_2	AUGUSTUS	stop_codon	59516808	59516810	.	+	0	ID=g8243.t1.stop1;Parent=g8243.t1;
OY812999.1_Germaria_angustata_genome_assembly,_chromosome:_2	AUGUSTUS	mRNA	59512587	59519961	0.04	+	.	ID=g8243.t2;Parent=g8243;
OY812999.1_Germaria_angustata_genome_assembly,_chromosome:_2	AUGUSTUS	start_codon	59512587	59512589	.	+	0	ID=g8243.t2.start1;Parent=g8243.t2;
OY812999.1_Germaria_angustata_genome_assembly,_chromosome:_2	AUGUSTUS	CDS	59512587	59513682	0.56	+	0	ID=g8243.t2.CDS1;Parent=g8243.t2;
OY812999.1_Germaria_angustata_genome_assembly,_chromosome:_2	AUGUSTUS	exon	59512587	59513682	.	+	.	ID=g8243.t2.exon1;Parent=g8243.t2;
OY812999.1_Germaria_angustata_genome_assembly,_chromosome:_2	AUGUSTUS	intron	59513683	59514198	0.5	+	.	ID=g8243.t2.intron1;Parent=g8243.t2;
OY812999.1_Germaria_angustata_genome_assembly,_chromosome:_2	AUGUSTUS	CDS	59514199	59514799	0.47	+	2	ID=g8243.t2.CDS2;Parent=g8243.t2;
OY812999.1_Germaria_angustata_genome_assembly,_chromosome:_2	AUGUSTUS	exon	59514199	59514799	.	+	.	ID=g8243.t2.exon2;Parent=g8243.t2;
OY812999.1_Germaria_angustata_genome_assembly,_chromosome:_2	AUGUSTUS	intron	59514800	59515159	0.54	+	.	ID=g8243.t2.intron2;Parent=g8243.t2;
OY812999.1_Germaria_angustata_genome_assembly,_chromosome:_2	AUGUSTUS	CDS	59515160	59515869	0.27	+	1	ID=g8243.t2.CDS3;Parent=g8243.t2;
OY812999.1_Germaria_angustata_genome_assembly,_chromosome:_2	AUGUSTUS	exon	59515160	59515869	.	+	.	ID=g8243.t2.exon3;Parent=g8243.t2;
OY812999.1_Germaria_angustata_genome_assembly,_chromosome:_2	AUGUSTUS	intron	59515870	59519764	0.2	+	.	ID=g8243.t2.intron3;Parent=g8243.t2;
OY812999.1_Germaria_angustata_genome_assembly,_chromosome:_2	AUGUSTUS	CDS	59519765	59519961	0.29	+	2	ID=g8243.t2.CDS4;Parent=g8243.t2;
OY812999.1_Germaria_angustata_genome_assembly,_chromosome:_2	AUGUSTUS	exon	59519765	59519961	.	+	.	ID=g8243.t2.exon4;Parent=g8243.t2;
OY812999.1_Germaria_angustata_genome_assembly,_chromosome:_2	AUGUSTUS	stop_codon	59519959	59519961	.	+	0	ID=g8243.t2.stop1;Parent=g8243.t2;
OY812999.1_Germaria_angustata_genome_assembly,_chromosome:_2	AUGUSTUS	gene	59538371	59542231	.	-	.	ID=g8244;
OY812999.1_Germaria_angustata_genome_assembly,_chromosome:_2	AUGUSTUS	mRNA	59538371	59542231	0.76	-	.	ID=g8244.t1;Parent=g8244;
OY812999.1_Germaria_angustata_genome_assembly,_chromosome:_2	AUGUSTUS	stop_codon	59538371	59538373	.	-	0	ID=g8244.t1.stop1;Parent=g8244.t1;
OY812999.1_Germaria_angustata_genome_assembly,_chromosome:_2	AUGUSTUS	CDS	59538371	59538392	0.93	-	1	ID=g8244.t1.CDS1;Parent=g8244.t1;
OY812999.1_Germaria_angustata_genome_assembly,_chromosome:_2	AUGUSTUS	exon	59538371	59538392	.	-	.	ID=g8244.t1.exon1;Parent=g8244.t1;
OY812999.1_Germaria_angustata_genome_assembly,_chromosome:_2	AUGUSTUS	intron	59538393	59539892	0.77	-	.	ID=g8244.t1.intron1;Parent=g8244.t1;
OY812999.1_Germaria_angustata_genome_assembly,_chromosome:_2	AUGUSTUS	CDS	59539893	59542231	0.76	-	0	ID=g8244.t1.CDS2;Parent=g8244.t1;
OY812999.1_Germaria_angustata_genome_assembly,_chromosome:_2	AUGUSTUS	exon	59539893	59542231	.	-	.	ID=g8244.t1.exon2;Parent=g8244.t1;
OY812999.1_Germaria_angustata_genome_assembly,_chromosome:_2	AUGUSTUS	start_codon	59542229	59542231	.	-	0	ID=g8244.t1.start1;Parent=g8244.t1;
OY812999.1_Germaria_angustata_genome_assembly,_chromosome:_2	AUGUSTUS	gene	59543052	59544556	.	-	.	ID=g8245;
OY812999.1_Germaria_angustata_genome_assembly,_chromosome:_2	AUGUSTUS	mRNA	59543052	59544556	0.59	-	.	ID=g8245.t1;Parent=g8245;
OY812999.1_Germaria_angustata_genome_assembly,_chromosome:_2	AUGUSTUS	stop_codon	59543052	59543054	.	-	0	ID=g8245.t1.stop1;Parent=g8245.t1;
OY812999.1_Germaria_angustata_genome_assembly,_chromosome:_2	AUGUSTUS	CDS	59543052	59543236	0.67	-	2	ID=g8245.t1.CDS1;Parent=g8245.t1;
OY812999.1_Germaria_angustata_genome_assembly,_chromosome:_2	AUGUSTUS	exon	59543052	59543236	.	-	.	ID=g8245.t1.exon1;Parent=g8245.t1;
OY812999.1_Germaria_angustata_genome_assembly,_chromosome:_2	AUGUSTUS	intron	59543237	59543378	0.62	-	.	ID=g8245.t1.intron1;Parent=g8245.t1;
OY812999.1_Germaria_angustata_genome_assembly,_chromosome:_2	AUGUSTUS	CDS	59543379	59543535	0.95	-	0	ID=g8245.t1.CDS2;Parent=g8245.t1;
OY812999.1_Germaria_angustata_genome_assembly,_chromosome:_2	AUGUSTUS	exon	59543379	59543535	.	-	.	ID=g8245.t1.exon2;Parent=g8245.t1;
OY812999.1_Germaria_angustata_genome_assembly,_chromosome:_2	AUGUSTUS	intron	59543536	59543586	1	-	.	ID=g8245.t1.intron2;Parent=g8245.t1;
OY812999.1_Germaria_angustata_genome_assembly,_chromosome:_2	AUGUSTUS	CDS	59543587	59544389	0.96	-	2	ID=g8245.t1.CDS3;Parent=g8245.t1;
OY812999.1_Germaria_angustata_genome_assembly,_chromosome:_2	AUGUSTUS	exon	59543587	59544389	.	-	.	ID=g8245.t1.exon3;Parent=g8245.t1;
OY812999.1_Germaria_angustata_genome_assembly,_chromosome:_2	AUGUSTUS	intron	59544390	59544453	1	-	.	ID=g8245.t1.intron3;Parent=g8245.t1;
OY812999.1_Germaria_angustata_genome_assembly,_chromosome:_2	AUGUSTUS	CDS	59544454	59544556	1	-	0	ID=g8245.t1.CDS4;Parent=g8245.t1;
OY812999.1_Germaria_angustata_genome_assembly,_chromosome:_2	AUGUSTUS	exon	59544454	59544556	.	-	.	ID=g8245.t1.exon4;Parent=g8245.t1;
OY812999.1_Germaria_angustata_genome_assembly,_chromosome:_2	AUGUSTUS	start_codon	59544554	59544556	.	-	0	ID=g8245.t1.start1;Parent=g8245.t1;
OY812999.1_Germaria_angustata_genome_assembly,_chromosome:_2	AUGUSTUS	gene	59549631	59550398	.	-	.	ID=g8246;
OY812999.1_Germaria_angustata_genome_assembly,_chromosome:_2	AUGUSTUS	mRNA	59549631	59550398	0.96	-	.	ID=g8246.t1;Parent=g8246;
OY812999.1_Germaria_angustata_genome_assembly,_chromosome:_2	AUGUSTUS	stop_codon	59549631	59549633	.	-	0	ID=g8246.t1.stop1;Parent=g8246.t1;
OY812999.1_Germaria_angustata_genome_assembly,_chromosome:_2	AUGUSTUS	CDS	59549631	59550398	0.96	-	0	ID=g8246.t1.CDS1;Parent=g8246.t1;
OY812999.1_Germaria_angustata_genome_assembly,_chromosome:_2	AUGUSTUS	exon	59549631	59550398	.	-	.	ID=g8246.t1.exon1;Parent=g8246.t1;
OY812999.1_Germaria_angustata_genome_assembly,_chromosome:_2	AUGUSTUS	start_codon	59550396	59550398	.	-	0	ID=g8246.t1.start1;Parent=g8246.t1;
OY812999.1_Germaria_angustata_genome_assembly,_chromosome:_2	AUGUSTUS	gene	59561772	59563591	.	+	.	ID=g8247;
OY812999.1_Germaria_angustata_genome_assembly,_chromosome:_2	AUGUSTUS	mRNA	59561772	59562995	1	+	.	ID=g8247.t1;Parent=g8247;
OY812999.1_Germaria_angustata_genome_assembly,_chromosome:_2	AUGUSTUS	start_codon	59561772	59561774	.	+	0	ID=g8247.t1.start1;Parent=g8247.t1;
OY812999.1_Germaria_angustata_genome_assembly,_chromosome:_2	AUGUSTUS	CDS	59561772	59562995	1	+	0	ID=g8247.t1.CDS1;Parent=g8247.t1;
OY812999.1_Germaria_angustata_genome_assembly,_chromosome:_2	AUGUSTUS	exon	59561772	59562995	.	+	.	ID=g8247.t1.exon1;Parent=g8247.t1;
OY812999.1_Germaria_angustata_genome_assembly,_chromosome:_2	AUGUSTUS	stop_codon	59562993	59562995	.	+	0	ID=g8247.t1.stop1;Parent=g8247.t1;
OY812999.1_Germaria_angustata_genome_assembly,_chromosome:_2	AUGUSTUS	mRNA	59561772	59563591	0.46	+	.	ID=g8247.t2;Parent=g8247;
OY812999.1_Germaria_angustata_genome_assembly,_chromosome:_2	AUGUSTUS	start_codon	59561772	59561774	.	+	0	ID=g8247.t2.start1;Parent=g8247.t2;
OY812999.1_Germaria_angustata_genome_assembly,_chromosome:_2	AUGUSTUS	CDS	59561772	59562936	1	+	0	ID=g8247.t2.CDS1;Parent=g8247.t2;
OY812999.1_Germaria_angustata_genome_assembly,_chromosome:_2	AUGUSTUS	exon	59561772	59562936	.	+	.	ID=g8247.t2.exon1;Parent=g8247.t2;
OY812999.1_Germaria_angustata_genome_assembly,_chromosome:_2	AUGUSTUS	intron	59562937	59563004	0.46	+	.	ID=g8247.t2.intron1;Parent=g8247.t2;
OY812999.1_Germaria_angustata_genome_assembly,_chromosome:_2	AUGUSTUS	CDS	59563005	59563591	0.46	+	2	ID=g8247.t2.CDS2;Parent=g8247.t2;
OY812999.1_Germaria_angustata_genome_assembly,_chromosome:_2	AUGUSTUS	exon	59563005	59563591	.	+	.	ID=g8247.t2.exon2;Parent=g8247.t2;
OY812999.1_Germaria_angustata_genome_assembly,_chromosome:_2	AUGUSTUS	stop_codon	59563589	59563591	.	+	0	ID=g8247.t2.stop1;Parent=g8247.t2;
OY812999.1_Germaria_angustata_genome_assembly,_chromosome:_2	AUGUSTUS	gene	59563139	59563591	.	+	.	ID=g8248;
OY812999.1_Germaria_angustata_genome_assembly,_chromosome:_2	AUGUSTUS	mRNA	59563139	59563591	0.75	+	.	ID=g8248.t1;Parent=g8248;
OY812999.1_Germaria_angustata_genome_assembly,_chromosome:_2	AUGUSTUS	start_codon	59563139	59563141	.	+	0	ID=g8248.t1.start1;Parent=g8248.t1;
OY812999.1_Germaria_angustata_genome_assembly,_chromosome:_2	AUGUSTUS	CDS	59563139	59563591	0.75	+	0	ID=g8248.t1.CDS1;Parent=g8248.t1;
OY812999.1_Germaria_angustata_genome_assembly,_chromosome:_2	AUGUSTUS	exon	59563139	59563591	.	+	.	ID=g8248.t1.exon1;Parent=g8248.t1;
OY812999.1_Germaria_angustata_genome_assembly,_chromosome:_2	AUGUSTUS	stop_codon	59563589	59563591	.	+	0	ID=g8248.t1.stop1;Parent=g8248.t1;
OY812999.1_Germaria_angustata_genome_assembly,_chromosome:_2	AUGUSTUS	gene	59563677	59564338	.	+	.	ID=g8249;
OY812999.1_Germaria_angustata_genome_assembly,_chromosome:_2	AUGUSTUS	mRNA	59563677	59564338	0.71	+	.	ID=g8249.t1;Parent=g8249;
OY812999.1_Germaria_angustata_genome_assembly,_chromosome:_2	AUGUSTUS	start_codon	59563677	59563679	.	+	0	ID=g8249.t1.start1;Parent=g8249.t1;
OY812999.1_Germaria_angustata_genome_assembly,_chromosome:_2	AUGUSTUS	CDS	59563677	59564175	0.76	+	0	ID=g8249.t1.CDS1;Parent=g8249.t1;
OY812999.1_Germaria_angustata_genome_assembly,_chromosome:_2	AUGUSTUS	exon	59563677	59564175	.	+	.	ID=g8249.t1.exon1;Parent=g8249.t1;
OY812999.1_Germaria_angustata_genome_assembly,_chromosome:_2	AUGUSTUS	intron	59564176	59564243	0.9	+	.	ID=g8249.t1.intron1;Parent=g8249.t1;
OY812999.1_Germaria_angustata_genome_assembly,_chromosome:_2	AUGUSTUS	CDS	59564244	59564338	0.9	+	2	ID=g8249.t1.CDS2;Parent=g8249.t1;
OY812999.1_Germaria_angustata_genome_assembly,_chromosome:_2	AUGUSTUS	exon	59564244	59564338	.	+	.	ID=g8249.t1.exon2;Parent=g8249.t1;
OY812999.1_Germaria_angustata_genome_assembly,_chromosome:_2	AUGUSTUS	stop_codon	59564336	59564338	.	+	0	ID=g8249.t1.stop1;Parent=g8249.t1;
OY812999.1_Germaria_angustata_genome_assembly,_chromosome:_2	AUGUSTUS	gene	59567838	59569205	.	-	.	ID=g8250;
OY812999.1_Germaria_angustata_genome_assembly,_chromosome:_2	AUGUSTUS	mRNA	59567838	59569205	0.93	-	.	ID=g8250.t1;Parent=g8250;
OY812999.1_Germaria_angustata_genome_assembly,_chromosome:_2	AUGUSTUS	stop_codon	59567838	59567840	.	-	0	ID=g8250.t1.stop1;Parent=g8250.t1;
OY812999.1_Germaria_angustata_genome_assembly,_chromosome:_2	AUGUSTUS	CDS	59567838	59569205	0.93	-	0	ID=g8250.t1.CDS1;Parent=g8250.t1;
OY812999.1_Germaria_angustata_genome_assembly,_chromosome:_2	AUGUSTUS	exon	59567838	59569205	.	-	.	ID=g8250.t1.exon1;Parent=g8250.t1;
OY812999.1_Germaria_angustata_genome_assembly,_chromosome:_2	AUGUSTUS	start_codon	59569203	59569205	.	-	0	ID=g8250.t1.start1;Parent=g8250.t1;
OY812999.1_Germaria_angustata_genome_assembly,_chromosome:_2	AUGUSTUS	gene	59568169	59569205	.	-	.	ID=g8251;
OY812999.1_Germaria_angustata_genome_assembly,_chromosome:_2	AUGUSTUS	mRNA	59568169	59569205	0.43	-	.	ID=g8251.t1;Parent=g8251;
OY812999.1_Germaria_angustata_genome_assembly,_chromosome:_2	AUGUSTUS	CDS	59568169	59568171	0.96	-	0	ID=g8251.t1.CDS1;Parent=g8251.t1;
OY812999.1_Germaria_angustata_genome_assembly,_chromosome:_2	AUGUSTUS	exon	59568169	59568171	.	-	.	ID=g8251.t1.exon1;Parent=g8251.t1;
OY812999.1_Germaria_angustata_genome_assembly,_chromosome:_2	AUGUSTUS	stop_codon	59568169	59568171	.	-	0	ID=g8251.t1.stop1;Parent=g8251.t1;
OY812999.1_Germaria_angustata_genome_assembly,_chromosome:_2	AUGUSTUS	intron	59568172	59568263	0.43	-	.	ID=g8251.t1.intron1;Parent=g8251.t1;
OY812999.1_Germaria_angustata_genome_assembly,_chromosome:_2	AUGUSTUS	CDS	59568264	59569205	0.43	-	0	ID=g8251.t1.CDS2;Parent=g8251.t1;
OY812999.1_Germaria_angustata_genome_assembly,_chromosome:_2	AUGUSTUS	exon	59568264	59569205	.	-	.	ID=g8251.t1.exon2;Parent=g8251.t1;
OY812999.1_Germaria_angustata_genome_assembly,_chromosome:_2	AUGUSTUS	start_codon	59569203	59569205	.	-	0	ID=g8251.t1.start1;Parent=g8251.t1;
OY812999.1_Germaria_angustata_genome_assembly,_chromosome:_2	AUGUSTUS	gene	59569249	59570607	.	-	.	ID=g8252;
OY812999.1_Germaria_angustata_genome_assembly,_chromosome:_2	AUGUSTUS	mRNA	59569249	59570607	0.94	-	.	ID=g8252.t1;Parent=g8252;
OY812999.1_Germaria_angustata_genome_assembly,_chromosome:_2	AUGUSTUS	stop_codon	59569249	59569251	.	-	0	ID=g8252.t1.stop1;Parent=g8252.t1;
OY812999.1_Germaria_angustata_genome_assembly,_chromosome:_2	AUGUSTUS	CDS	59569249	59570607	0.94	-	0	ID=g8252.t1.CDS1;Parent=g8252.t1;
OY812999.1_Germaria_angustata_genome_assembly,_chromosome:_2	AUGUSTUS	exon	59569249	59570607	.	-	.	ID=g8252.t1.exon1;Parent=g8252.t1;
OY812999.1_Germaria_angustata_genome_assembly,_chromosome:_2	AUGUSTUS	start_codon	59570605	59570607	.	-	0	ID=g8252.t1.start1;Parent=g8252.t1;
OY812999.1_Germaria_angustata_genome_assembly,_chromosome:_2	AUGUSTUS	gene	59572425	59573363	.	-	.	ID=g8253;
OY812999.1_Germaria_angustata_genome_assembly,_chromosome:_2	AUGUSTUS	mRNA	59572425	59573363	0.86	-	.	ID=g8253.t1;Parent=g8253;
OY812999.1_Germaria_angustata_genome_assembly,_chromosome:_2	AUGUSTUS	stop_codon	59572425	59572427	.	-	0	ID=g8253.t1.stop1;Parent=g8253.t1;
OY812999.1_Germaria_angustata_genome_assembly,_chromosome:_2	AUGUSTUS	CDS	59572425	59573363	0.86	-	0	ID=g8253.t1.CDS1;Parent=g8253.t1;
OY812999.1_Germaria_angustata_genome_assembly,_chromosome:_2	AUGUSTUS	exon	59572425	59573363	.	-	.	ID=g8253.t1.exon1;Parent=g8253.t1;
OY812999.1_Germaria_angustata_genome_assembly,_chromosome:_2	AUGUSTUS	start_codon	59573361	59573363	.	-	0	ID=g8253.t1.start1;Parent=g8253.t1;
OY812999.1_Germaria_angustata_genome_assembly,_chromosome:_2	AUGUSTUS	gene	59574515	59576483	.	-	.	ID=g8254;
OY812999.1_Germaria_angustata_genome_assembly,_chromosome:_2	AUGUSTUS	mRNA	59574515	59576483	0.96	-	.	ID=g8254.t1;Parent=g8254;
OY812999.1_Germaria_angustata_genome_assembly,_chromosome:_2	AUGUSTUS	stop_codon	59574515	59574517	.	-	0	ID=g8254.t1.stop1;Parent=g8254.t1;
OY812999.1_Germaria_angustata_genome_assembly,_chromosome:_2	AUGUSTUS	CDS	59574515	59575647	0.96	-	2	ID=g8254.t1.CDS1;Parent=g8254.t1;
OY812999.1_Germaria_angustata_genome_assembly,_chromosome:_2	AUGUSTUS	exon	59574515	59575647	.	-	.	ID=g8254.t1.exon1;Parent=g8254.t1;
OY812999.1_Germaria_angustata_genome_assembly,_chromosome:_2	AUGUSTUS	intron	59575648	59575857	0.96	-	.	ID=g8254.t1.intron1;Parent=g8254.t1;
OY812999.1_Germaria_angustata_genome_assembly,_chromosome:_2	AUGUSTUS	CDS	59575858	59576189	0.96	-	1	ID=g8254.t1.CDS2;Parent=g8254.t1;
OY812999.1_Germaria_angustata_genome_assembly,_chromosome:_2	AUGUSTUS	exon	59575858	59576189	.	-	.	ID=g8254.t1.exon2;Parent=g8254.t1;
OY812999.1_Germaria_angustata_genome_assembly,_chromosome:_2	AUGUSTUS	intron	59576190	59576301	1	-	.	ID=g8254.t1.intron2;Parent=g8254.t1;
OY812999.1_Germaria_angustata_genome_assembly,_chromosome:_2	AUGUSTUS	CDS	59576302	59576483	1	-	0	ID=g8254.t1.CDS3;Parent=g8254.t1;
OY812999.1_Germaria_angustata_genome_assembly,_chromosome:_2	AUGUSTUS	exon	59576302	59576483	.	-	.	ID=g8254.t1.exon3;Parent=g8254.t1;
OY812999.1_Germaria_angustata_genome_assembly,_chromosome:_2	AUGUSTUS	start_codon	59576481	59576483	.	-	0	ID=g8254.t1.start1;Parent=g8254.t1;
OY812999.1_Germaria_angustata_genome_assembly,_chromosome:_2	GeneMark.hmm3	mRNA	59575754	59576483	.	-	.	ID=g8254.t2;Parent=g8254;
OY812999.1_Germaria_angustata_genome_assembly,_chromosome:_2	GeneMark.hmm3	stop_codon	59575754	59575756	.	-	0	ID=g8254.t2.stop1;Parent=g8254.t2;
OY812999.1_Germaria_angustata_genome_assembly,_chromosome:_2	GeneMark.hmm3	CDS	59575754	59576189	.	-	1	ID=g8254.t2.CDS1;Parent=g8254.t2;
OY812999.1_Germaria_angustata_genome_assembly,_chromosome:_2	GeneMark.hmm3	exon	59575754	59576189	0	-	.	ID=g8254.t2.exon1;Parent=g8254.t2;
OY812999.1_Germaria_angustata_genome_assembly,_chromosome:_2	GeneMark.hmm3	intron	59576190	59576301	.	-	0	ID=g8254.t2.intron1;Parent=g8254.t2;
OY812999.1_Germaria_angustata_genome_assembly,_chromosome:_2	GeneMark.hmm3	CDS	59576302	59576483	.	-	0	ID=g8254.t2.CDS2;Parent=g8254.t2;
OY812999.1_Germaria_angustata_genome_assembly,_chromosome:_2	GeneMark.hmm3	exon	59576302	59576483	0	-	.	ID=g8254.t2.exon2;Parent=g8254.t2;
OY812999.1_Germaria_angustata_genome_assembly,_chromosome:_2	GeneMark.hmm3	start_codon	59576481	59576483	.	-	0	ID=g8254.t2.start1;Parent=g8254.t2;
OY812999.1_Germaria_angustata_genome_assembly,_chromosome:_2	AUGUSTUS	gene	59577958	59581028	.	-	.	ID=g8255;
OY812999.1_Germaria_angustata_genome_assembly,_chromosome:_2	AUGUSTUS	mRNA	59579979	59581028	0.93	-	.	ID=g8255.t1;Parent=g8255;
OY812999.1_Germaria_angustata_genome_assembly,_chromosome:_2	AUGUSTUS	stop_codon	59579979	59579981	.	-	0	ID=g8255.t1.stop1;Parent=g8255.t1;
OY812999.1_Germaria_angustata_genome_assembly,_chromosome:_2	AUGUSTUS	CDS	59579979	59580338	0.93	-	0	ID=g8255.t1.CDS1;Parent=g8255.t1;
OY812999.1_Germaria_angustata_genome_assembly,_chromosome:_2	AUGUSTUS	exon	59579979	59580338	.	-	.	ID=g8255.t1.exon1;Parent=g8255.t1;
OY812999.1_Germaria_angustata_genome_assembly,_chromosome:_2	AUGUSTUS	intron	59580339	59581010	0.93	-	.	ID=g8255.t1.intron1;Parent=g8255.t1;
OY812999.1_Germaria_angustata_genome_assembly,_chromosome:_2	AUGUSTUS	CDS	59581011	59581028	0.98	-	0	ID=g8255.t1.CDS2;Parent=g8255.t1;
OY812999.1_Germaria_angustata_genome_assembly,_chromosome:_2	AUGUSTUS	exon	59581011	59581028	.	-	.	ID=g8255.t1.exon2;Parent=g8255.t1;
OY812999.1_Germaria_angustata_genome_assembly,_chromosome:_2	AUGUSTUS	start_codon	59581026	59581028	.	-	0	ID=g8255.t1.start1;Parent=g8255.t1;
OY812999.1_Germaria_angustata_genome_assembly,_chromosome:_2	AUGUSTUS	mRNA	59577958	59581028	0.92	-	.	ID=g8255.t2;Parent=g8255;
OY812999.1_Germaria_angustata_genome_assembly,_chromosome:_2	AUGUSTUS	stop_codon	59577958	59577960	.	-	0	ID=g8255.t2.stop1;Parent=g8255.t2;
OY812999.1_Germaria_angustata_genome_assembly,_chromosome:_2	AUGUSTUS	CDS	59577958	59578338	0.92	-	0	ID=g8255.t2.CDS1;Parent=g8255.t2;
OY812999.1_Germaria_angustata_genome_assembly,_chromosome:_2	AUGUSTUS	exon	59577958	59578338	.	-	.	ID=g8255.t2.exon1;Parent=g8255.t2;
OY812999.1_Germaria_angustata_genome_assembly,_chromosome:_2	AUGUSTUS	intron	59578339	59581010	0.93	-	.	ID=g8255.t2.intron1;Parent=g8255.t2;
OY812999.1_Germaria_angustata_genome_assembly,_chromosome:_2	AUGUSTUS	CDS	59581011	59581028	0.99	-	0	ID=g8255.t2.CDS2;Parent=g8255.t2;
OY812999.1_Germaria_angustata_genome_assembly,_chromosome:_2	AUGUSTUS	exon	59581011	59581028	.	-	.	ID=g8255.t2.exon2;Parent=g8255.t2;
OY812999.1_Germaria_angustata_genome_assembly,_chromosome:_2	AUGUSTUS	start_codon	59581026	59581028	.	-	0	ID=g8255.t2.start1;Parent=g8255.t2;
OY812999.1_Germaria_angustata_genome_assembly,_chromosome:_2	AUGUSTUS	mRNA	59577958	59578350	0.91	-	.	ID=g8255.t3;Parent=g8255;
OY812999.1_Germaria_angustata_genome_assembly,_chromosome:_2	AUGUSTUS	stop_codon	59577958	59577960	.	-	0	ID=g8255.t3.stop1;Parent=g8255.t3;
OY812999.1_Germaria_angustata_genome_assembly,_chromosome:_2	AUGUSTUS	CDS	59577958	59578350	0.91	-	0	ID=g8255.t3.CDS1;Parent=g8255.t3;
OY812999.1_Germaria_angustata_genome_assembly,_chromosome:_2	AUGUSTUS	exon	59577958	59578350	.	-	.	ID=g8255.t3.exon1;Parent=g8255.t3;
OY812999.1_Germaria_angustata_genome_assembly,_chromosome:_2	AUGUSTUS	start_codon	59578348	59578350	.	-	0	ID=g8255.t3.start1;Parent=g8255.t3;
OY812999.1_Germaria_angustata_genome_assembly,_chromosome:_2	GeneMark.hmm3	gene	59599503	59599692	.	+	.	ID=g8256;
OY812999.1_Germaria_angustata_genome_assembly,_chromosome:_2	GeneMark.hmm3	mRNA	59599503	59599692	.	+	.	ID=g8256.t1;Parent=g8256;
OY812999.1_Germaria_angustata_genome_assembly,_chromosome:_2	GeneMark.hmm3	start_codon	59599503	59599505	.	+	0	ID=g8256.t1.start1;Parent=g8256.t1;
OY812999.1_Germaria_angustata_genome_assembly,_chromosome:_2	GeneMark.hmm3	CDS	59599503	59599590	.	+	0	ID=g8256.t1.CDS1;Parent=g8256.t1;
OY812999.1_Germaria_angustata_genome_assembly,_chromosome:_2	GeneMark.hmm3	exon	59599503	59599590	0	+	.	ID=g8256.t1.exon1;Parent=g8256.t1;
OY812999.1_Germaria_angustata_genome_assembly,_chromosome:_2	GeneMark.hmm3	intron	59599591	59599654	.	+	2	ID=g8256.t1.intron1;Parent=g8256.t1;
OY812999.1_Germaria_angustata_genome_assembly,_chromosome:_2	GeneMark.hmm3	CDS	59599655	59599692	.	+	2	ID=g8256.t1.CDS2;Parent=g8256.t1;
OY812999.1_Germaria_angustata_genome_assembly,_chromosome:_2	GeneMark.hmm3	exon	59599655	59599692	0	+	.	ID=g8256.t1.exon2;Parent=g8256.t1;
OY812999.1_Germaria_angustata_genome_assembly,_chromosome:_2	GeneMark.hmm3	stop_codon	59599690	59599692	.	+	0	ID=g8256.t1.stop1;Parent=g8256.t1;
OY812999.1_Germaria_angustata_genome_assembly,_chromosome:_2	AUGUSTUS	gene	59599818	59600510	.	+	.	ID=g8257;
OY812999.1_Germaria_angustata_genome_assembly,_chromosome:_2	AUGUSTUS	mRNA	59599818	59600510	0.68	+	.	ID=g8257.t1;Parent=g8257;
OY812999.1_Germaria_angustata_genome_assembly,_chromosome:_2	AUGUSTUS	start_codon	59599818	59599820	.	+	0	ID=g8257.t1.start1;Parent=g8257.t1;
OY812999.1_Germaria_angustata_genome_assembly,_chromosome:_2	AUGUSTUS	CDS	59599818	59600160	0.68	+	0	ID=g8257.t1.CDS1;Parent=g8257.t1;
OY812999.1_Germaria_angustata_genome_assembly,_chromosome:_2	AUGUSTUS	exon	59599818	59600160	.	+	.	ID=g8257.t1.exon1;Parent=g8257.t1;
OY812999.1_Germaria_angustata_genome_assembly,_chromosome:_2	AUGUSTUS	intron	59600161	59600210	0.7	+	.	ID=g8257.t1.intron1;Parent=g8257.t1;
OY812999.1_Germaria_angustata_genome_assembly,_chromosome:_2	AUGUSTUS	CDS	59600211	59600419	0.7	+	2	ID=g8257.t1.CDS2;Parent=g8257.t1;
OY812999.1_Germaria_angustata_genome_assembly,_chromosome:_2	AUGUSTUS	exon	59600211	59600419	.	+	.	ID=g8257.t1.exon2;Parent=g8257.t1;
OY812999.1_Germaria_angustata_genome_assembly,_chromosome:_2	AUGUSTUS	intron	59600420	59600471	1	+	.	ID=g8257.t1.intron2;Parent=g8257.t1;
OY812999.1_Germaria_angustata_genome_assembly,_chromosome:_2	AUGUSTUS	CDS	59600472	59600510	0.98	+	0	ID=g8257.t1.CDS3;Parent=g8257.t1;
OY812999.1_Germaria_angustata_genome_assembly,_chromosome:_2	AUGUSTUS	exon	59600472	59600510	.	+	.	ID=g8257.t1.exon3;Parent=g8257.t1;
OY812999.1_Germaria_angustata_genome_assembly,_chromosome:_2	AUGUSTUS	stop_codon	59600508	59600510	.	+	0	ID=g8257.t1.stop1;Parent=g8257.t1;
OY812999.1_Germaria_angustata_genome_assembly,_chromosome:_2	AUGUSTUS	gene	59634634	59635440	.	-	.	ID=g8258;
OY812999.1_Germaria_angustata_genome_assembly,_chromosome:_2	AUGUSTUS	mRNA	59634634	59635440	1	-	.	ID=g8258.t1;Parent=g8258;
OY812999.1_Germaria_angustata_genome_assembly,_chromosome:_2	AUGUSTUS	stop_codon	59634634	59634636	.	-	0	ID=g8258.t1.stop1;Parent=g8258.t1;
OY812999.1_Germaria_angustata_genome_assembly,_chromosome:_2	AUGUSTUS	CDS	59634634	59635440	1	-	0	ID=g8258.t1.CDS1;Parent=g8258.t1;
OY812999.1_Germaria_angustata_genome_assembly,_chromosome:_2	AUGUSTUS	exon	59634634	59635440	.	-	.	ID=g8258.t1.exon1;Parent=g8258.t1;
OY812999.1_Germaria_angustata_genome_assembly,_chromosome:_2	AUGUSTUS	start_codon	59635438	59635440	.	-	0	ID=g8258.t1.start1;Parent=g8258.t1;
OY812999.1_Germaria_angustata_genome_assembly,_chromosome:_2	AUGUSTUS	gene	59635538	59636224	.	+	.	ID=g8259;
OY812999.1_Germaria_angustata_genome_assembly,_chromosome:_2	AUGUSTUS	mRNA	59635538	59636224	1	+	.	ID=g8259.t1;Parent=g8259;
OY812999.1_Germaria_angustata_genome_assembly,_chromosome:_2	AUGUSTUS	start_codon	59635538	59635540	.	+	0	ID=g8259.t1.start1;Parent=g8259.t1;
OY812999.1_Germaria_angustata_genome_assembly,_chromosome:_2	AUGUSTUS	CDS	59635538	59636224	1	+	0	ID=g8259.t1.CDS1;Parent=g8259.t1;
OY812999.1_Germaria_angustata_genome_assembly,_chromosome:_2	AUGUSTUS	exon	59635538	59636224	.	+	.	ID=g8259.t1.exon1;Parent=g8259.t1;
OY812999.1_Germaria_angustata_genome_assembly,_chromosome:_2	AUGUSTUS	stop_codon	59636222	59636224	.	+	0	ID=g8259.t1.stop1;Parent=g8259.t1;
OY812999.1_Germaria_angustata_genome_assembly,_chromosome:_2	AUGUSTUS	gene	59636351	59636860	.	+	.	ID=g8260;
OY812999.1_Germaria_angustata_genome_assembly,_chromosome:_2	AUGUSTUS	mRNA	59636351	59636860	1	+	.	ID=g8260.t1;Parent=g8260;
OY812999.1_Germaria_angustata_genome_assembly,_chromosome:_2	AUGUSTUS	start_codon	59636351	59636353	.	+	0	ID=g8260.t1.start1;Parent=g8260.t1;
OY812999.1_Germaria_angustata_genome_assembly,_chromosome:_2	AUGUSTUS	CDS	59636351	59636619	1	+	0	ID=g8260.t1.CDS1;Parent=g8260.t1;
OY812999.1_Germaria_angustata_genome_assembly,_chromosome:_2	AUGUSTUS	exon	59636351	59636619	.	+	.	ID=g8260.t1.exon1;Parent=g8260.t1;
OY812999.1_Germaria_angustata_genome_assembly,_chromosome:_2	AUGUSTUS	intron	59636620	59636673	1	+	.	ID=g8260.t1.intron1;Parent=g8260.t1;
OY812999.1_Germaria_angustata_genome_assembly,_chromosome:_2	AUGUSTUS	CDS	59636674	59636860	1	+	1	ID=g8260.t1.CDS2;Parent=g8260.t1;
OY812999.1_Germaria_angustata_genome_assembly,_chromosome:_2	AUGUSTUS	exon	59636674	59636860	.	+	.	ID=g8260.t1.exon2;Parent=g8260.t1;
OY812999.1_Germaria_angustata_genome_assembly,_chromosome:_2	AUGUSTUS	stop_codon	59636858	59636860	.	+	0	ID=g8260.t1.stop1;Parent=g8260.t1;
OY812999.1_Germaria_angustata_genome_assembly,_chromosome:_2	AUGUSTUS	gene	59637024	59640935	.	-	.	ID=g8261;
OY812999.1_Germaria_angustata_genome_assembly,_chromosome:_2	AUGUSTUS	mRNA	59637024	59640935	0.22	-	.	ID=g8261.t1;Parent=g8261;
OY812999.1_Germaria_angustata_genome_assembly,_chromosome:_2	AUGUSTUS	stop_codon	59637024	59637026	.	-	0	ID=g8261.t1.stop1;Parent=g8261.t1;
OY812999.1_Germaria_angustata_genome_assembly,_chromosome:_2	AUGUSTUS	CDS	59637024	59637521	0.99	-	0	ID=g8261.t1.CDS1;Parent=g8261.t1;
OY812999.1_Germaria_angustata_genome_assembly,_chromosome:_2	AUGUSTUS	exon	59637024	59637521	.	-	.	ID=g8261.t1.exon1;Parent=g8261.t1;
OY812999.1_Germaria_angustata_genome_assembly,_chromosome:_2	AUGUSTUS	intron	59637522	59637614	0.94	-	.	ID=g8261.t1.intron1;Parent=g8261.t1;
OY812999.1_Germaria_angustata_genome_assembly,_chromosome:_2	AUGUSTUS	CDS	59637615	59638026	0.56	-	1	ID=g8261.t1.CDS2;Parent=g8261.t1;
OY812999.1_Germaria_angustata_genome_assembly,_chromosome:_2	AUGUSTUS	exon	59637615	59638026	.	-	.	ID=g8261.t1.exon2;Parent=g8261.t1;
OY812999.1_Germaria_angustata_genome_assembly,_chromosome:_2	AUGUSTUS	intron	59638027	59638497	0.57	-	.	ID=g8261.t1.intron2;Parent=g8261.t1;
OY812999.1_Germaria_angustata_genome_assembly,_chromosome:_2	AUGUSTUS	CDS	59638498	59640935	0.25	-	0	ID=g8261.t1.CDS3;Parent=g8261.t1;
OY812999.1_Germaria_angustata_genome_assembly,_chromosome:_2	AUGUSTUS	exon	59638498	59640935	.	-	.	ID=g8261.t1.exon3;Parent=g8261.t1;
OY812999.1_Germaria_angustata_genome_assembly,_chromosome:_2	AUGUSTUS	start_codon	59640933	59640935	.	-	0	ID=g8261.t1.start1;Parent=g8261.t1;
OY812999.1_Germaria_angustata_genome_assembly,_chromosome:_2	AUGUSTUS	mRNA	59637024	59640935	0.83	-	.	ID=g8261.t2;Parent=g8261;
OY812999.1_Germaria_angustata_genome_assembly,_chromosome:_2	AUGUSTUS	stop_codon	59637024	59637026	.	-	0	ID=g8261.t2.stop1;Parent=g8261.t2;
OY812999.1_Germaria_angustata_genome_assembly,_chromosome:_2	AUGUSTUS	CDS	59637024	59637521	0.89	-	0	ID=g8261.t2.CDS1;Parent=g8261.t2;
OY812999.1_Germaria_angustata_genome_assembly,_chromosome:_2	AUGUSTUS	exon	59637024	59637521	.	-	.	ID=g8261.t2.exon1;Parent=g8261.t2;
OY812999.1_Germaria_angustata_genome_assembly,_chromosome:_2	AUGUSTUS	intron	59637522	59637626	0.83	-	.	ID=g8261.t2.intron1;Parent=g8261.t2;
OY812999.1_Germaria_angustata_genome_assembly,_chromosome:_2	AUGUSTUS	CDS	59637627	59640935	0.85	-	0	ID=g8261.t2.CDS2;Parent=g8261.t2;
OY812999.1_Germaria_angustata_genome_assembly,_chromosome:_2	AUGUSTUS	exon	59637627	59640935	.	-	.	ID=g8261.t2.exon2;Parent=g8261.t2;
OY812999.1_Germaria_angustata_genome_assembly,_chromosome:_2	AUGUSTUS	start_codon	59640933	59640935	.	-	0	ID=g8261.t2.start1;Parent=g8261.t2;
OY812999.1_Germaria_angustata_genome_assembly,_chromosome:_2	AUGUSTUS	mRNA	59637024	59640935	0.5	-	.	ID=g8261.t3;Parent=g8261;
OY812999.1_Germaria_angustata_genome_assembly,_chromosome:_2	AUGUSTUS	stop_codon	59637024	59637026	.	-	0	ID=g8261.t3.stop1;Parent=g8261.t3;
OY812999.1_Germaria_angustata_genome_assembly,_chromosome:_2	AUGUSTUS	CDS	59637024	59637521	1	-	0	ID=g8261.t3.CDS1;Parent=g8261.t3;
OY812999.1_Germaria_angustata_genome_assembly,_chromosome:_2	AUGUSTUS	exon	59637024	59637521	.	-	.	ID=g8261.t3.exon1;Parent=g8261.t3;
OY812999.1_Germaria_angustata_genome_assembly,_chromosome:_2	AUGUSTUS	intron	59637522	59637614	0.94	-	.	ID=g8261.t3.intron1;Parent=g8261.t3;
OY812999.1_Germaria_angustata_genome_assembly,_chromosome:_2	AUGUSTUS	CDS	59637615	59638026	0.59	-	1	ID=g8261.t3.CDS2;Parent=g8261.t3;
OY812999.1_Germaria_angustata_genome_assembly,_chromosome:_2	AUGUSTUS	exon	59637615	59638026	.	-	.	ID=g8261.t3.exon2;Parent=g8261.t3;
OY812999.1_Germaria_angustata_genome_assembly,_chromosome:_2	AUGUSTUS	intron	59638027	59638497	0.63	-	.	ID=g8261.t3.intron2;Parent=g8261.t3;
OY812999.1_Germaria_angustata_genome_assembly,_chromosome:_2	AUGUSTUS	CDS	59638498	59639053	0.58	-	2	ID=g8261.t3.CDS3;Parent=g8261.t3;
OY812999.1_Germaria_angustata_genome_assembly,_chromosome:_2	AUGUSTUS	exon	59638498	59639053	.	-	.	ID=g8261.t3.exon3;Parent=g8261.t3;
OY812999.1_Germaria_angustata_genome_assembly,_chromosome:_2	AUGUSTUS	intron	59639054	59639272	0.84	-	.	ID=g8261.t3.intron3;Parent=g8261.t3;
OY812999.1_Germaria_angustata_genome_assembly,_chromosome:_2	AUGUSTUS	CDS	59639273	59640935	0.88	-	0	ID=g8261.t3.CDS4;Parent=g8261.t3;
OY812999.1_Germaria_angustata_genome_assembly,_chromosome:_2	AUGUSTUS	exon	59639273	59640935	.	-	.	ID=g8261.t3.exon4;Parent=g8261.t3;
OY812999.1_Germaria_angustata_genome_assembly,_chromosome:_2	AUGUSTUS	start_codon	59640933	59640935	.	-	0	ID=g8261.t3.start1;Parent=g8261.t3;
OY812999.1_Germaria_angustata_genome_assembly,_chromosome:_2	AUGUSTUS	gene	59652828	59654201	.	+	.	ID=g8262;
OY812999.1_Germaria_angustata_genome_assembly,_chromosome:_2	AUGUSTUS	mRNA	59652828	59654201	0.99	+	.	ID=g8262.t1;Parent=g8262;
OY812999.1_Germaria_angustata_genome_assembly,_chromosome:_2	AUGUSTUS	start_codon	59652828	59652830	.	+	0	ID=g8262.t1.start1;Parent=g8262.t1;
OY812999.1_Germaria_angustata_genome_assembly,_chromosome:_2	AUGUSTUS	CDS	59652828	59652995	1	+	0	ID=g8262.t1.CDS1;Parent=g8262.t1;
OY812999.1_Germaria_angustata_genome_assembly,_chromosome:_2	AUGUSTUS	exon	59652828	59652995	.	+	.	ID=g8262.t1.exon1;Parent=g8262.t1;
OY812999.1_Germaria_angustata_genome_assembly,_chromosome:_2	AUGUSTUS	intron	59652996	59653051	1	+	.	ID=g8262.t1.intron1;Parent=g8262.t1;
OY812999.1_Germaria_angustata_genome_assembly,_chromosome:_2	AUGUSTUS	CDS	59653052	59653140	0.99	+	0	ID=g8262.t1.CDS2;Parent=g8262.t1;
OY812999.1_Germaria_angustata_genome_assembly,_chromosome:_2	AUGUSTUS	exon	59653052	59653140	.	+	.	ID=g8262.t1.exon2;Parent=g8262.t1;
OY812999.1_Germaria_angustata_genome_assembly,_chromosome:_2	AUGUSTUS	intron	59653141	59653190	0.99	+	.	ID=g8262.t1.intron2;Parent=g8262.t1;
OY812999.1_Germaria_angustata_genome_assembly,_chromosome:_2	AUGUSTUS	CDS	59653191	59653447	0.99	+	1	ID=g8262.t1.CDS3;Parent=g8262.t1;
OY812999.1_Germaria_angustata_genome_assembly,_chromosome:_2	AUGUSTUS	exon	59653191	59653447	.	+	.	ID=g8262.t1.exon3;Parent=g8262.t1;
OY812999.1_Germaria_angustata_genome_assembly,_chromosome:_2	AUGUSTUS	intron	59653448	59653527	1	+	.	ID=g8262.t1.intron3;Parent=g8262.t1;
OY812999.1_Germaria_angustata_genome_assembly,_chromosome:_2	AUGUSTUS	CDS	59653528	59653630	1	+	2	ID=g8262.t1.CDS4;Parent=g8262.t1;
OY812999.1_Germaria_angustata_genome_assembly,_chromosome:_2	AUGUSTUS	exon	59653528	59653630	.	+	.	ID=g8262.t1.exon4;Parent=g8262.t1;
OY812999.1_Germaria_angustata_genome_assembly,_chromosome:_2	AUGUSTUS	intron	59653631	59653693	1	+	.	ID=g8262.t1.intron4;Parent=g8262.t1;
OY812999.1_Germaria_angustata_genome_assembly,_chromosome:_2	AUGUSTUS	CDS	59653694	59654137	1	+	1	ID=g8262.t1.CDS5;Parent=g8262.t1;
OY812999.1_Germaria_angustata_genome_assembly,_chromosome:_2	AUGUSTUS	exon	59653694	59654137	.	+	.	ID=g8262.t1.exon5;Parent=g8262.t1;
OY812999.1_Germaria_angustata_genome_assembly,_chromosome:_2	AUGUSTUS	intron	59654138	59654191	1	+	.	ID=g8262.t1.intron5;Parent=g8262.t1;
OY812999.1_Germaria_angustata_genome_assembly,_chromosome:_2	AUGUSTUS	CDS	59654192	59654201	1	+	1	ID=g8262.t1.CDS6;Parent=g8262.t1;
OY812999.1_Germaria_angustata_genome_assembly,_chromosome:_2	AUGUSTUS	exon	59654192	59654201	.	+	.	ID=g8262.t1.exon6;Parent=g8262.t1;
OY812999.1_Germaria_angustata_genome_assembly,_chromosome:_2	AUGUSTUS	stop_codon	59654199	59654201	.	+	0	ID=g8262.t1.stop1;Parent=g8262.t1;
OY812999.1_Germaria_angustata_genome_assembly,_chromosome:_2	AUGUSTUS	mRNA	59652828	59654201	0.94	+	.	ID=g8262.t2;Parent=g8262;
OY812999.1_Germaria_angustata_genome_assembly,_chromosome:_2	AUGUSTUS	start_codon	59652828	59652830	.	+	0	ID=g8262.t2.start1;Parent=g8262.t2;
OY812999.1_Germaria_angustata_genome_assembly,_chromosome:_2	AUGUSTUS	CDS	59652828	59652995	1	+	0	ID=g8262.t2.CDS1;Parent=g8262.t2;
OY812999.1_Germaria_angustata_genome_assembly,_chromosome:_2	AUGUSTUS	exon	59652828	59652995	.	+	.	ID=g8262.t2.exon1;Parent=g8262.t2;
OY812999.1_Germaria_angustata_genome_assembly,_chromosome:_2	AUGUSTUS	intron	59652996	59653051	1	+	.	ID=g8262.t2.intron1;Parent=g8262.t2;
OY812999.1_Germaria_angustata_genome_assembly,_chromosome:_2	AUGUSTUS	CDS	59653052	59653133	0.96	+	0	ID=g8262.t2.CDS2;Parent=g8262.t2;
OY812999.1_Germaria_angustata_genome_assembly,_chromosome:_2	AUGUSTUS	exon	59653052	59653133	.	+	.	ID=g8262.t2.exon2;Parent=g8262.t2;
OY812999.1_Germaria_angustata_genome_assembly,_chromosome:_2	AUGUSTUS	intron	59653134	59653381	0.94	+	.	ID=g8262.t2.intron2;Parent=g8262.t2;
OY812999.1_Germaria_angustata_genome_assembly,_chromosome:_2	AUGUSTUS	CDS	59653382	59653447	0.94	+	2	ID=g8262.t2.CDS3;Parent=g8262.t2;
OY812999.1_Germaria_angustata_genome_assembly,_chromosome:_2	AUGUSTUS	exon	59653382	59653447	.	+	.	ID=g8262.t2.exon3;Parent=g8262.t2;
OY812999.1_Germaria_angustata_genome_assembly,_chromosome:_2	AUGUSTUS	intron	59653448	59653527	1	+	.	ID=g8262.t2.intron3;Parent=g8262.t2;
OY812999.1_Germaria_angustata_genome_assembly,_chromosome:_2	AUGUSTUS	CDS	59653528	59653630	1	+	2	ID=g8262.t2.CDS4;Parent=g8262.t2;
OY812999.1_Germaria_angustata_genome_assembly,_chromosome:_2	AUGUSTUS	exon	59653528	59653630	.	+	.	ID=g8262.t2.exon4;Parent=g8262.t2;
OY812999.1_Germaria_angustata_genome_assembly,_chromosome:_2	AUGUSTUS	intron	59653631	59653693	1	+	.	ID=g8262.t2.intron4;Parent=g8262.t2;
OY812999.1_Germaria_angustata_genome_assembly,_chromosome:_2	AUGUSTUS	CDS	59653694	59654137	1	+	1	ID=g8262.t2.CDS5;Parent=g8262.t2;
OY812999.1_Germaria_angustata_genome_assembly,_chromosome:_2	AUGUSTUS	exon	59653694	59654137	.	+	.	ID=g8262.t2.exon5;Parent=g8262.t2;
OY812999.1_Germaria_angustata_genome_assembly,_chromosome:_2	AUGUSTUS	intron	59654138	59654191	1	+	.	ID=g8262.t2.intron5;Parent=g8262.t2;
OY812999.1_Germaria_angustata_genome_assembly,_chromosome:_2	AUGUSTUS	CDS	59654192	59654201	1	+	1	ID=g8262.t2.CDS6;Parent=g8262.t2;
OY812999.1_Germaria_angustata_genome_assembly,_chromosome:_2	AUGUSTUS	exon	59654192	59654201	.	+	.	ID=g8262.t2.exon6;Parent=g8262.t2;
OY812999.1_Germaria_angustata_genome_assembly,_chromosome:_2	AUGUSTUS	stop_codon	59654199	59654201	.	+	0	ID=g8262.t2.stop1;Parent=g8262.t2;
OY812999.1_Germaria_angustata_genome_assembly,_chromosome:_2	GeneMark.hmm3	mRNA	59652828	59653147	.	+	.	ID=g8262.t3;Parent=g8262;
OY812999.1_Germaria_angustata_genome_assembly,_chromosome:_2	GeneMark.hmm3	start_codon	59652828	59652830	.	+	0	ID=g8262.t3.start1;Parent=g8262.t3;
OY812999.1_Germaria_angustata_genome_assembly,_chromosome:_2	GeneMark.hmm3	CDS	59652828	59652995	.	+	0	ID=g8262.t3.CDS1;Parent=g8262.t3;
OY812999.1_Germaria_angustata_genome_assembly,_chromosome:_2	GeneMark.hmm3	exon	59652828	59652995	0	+	.	ID=g8262.t3.exon1;Parent=g8262.t3;
OY812999.1_Germaria_angustata_genome_assembly,_chromosome:_2	GeneMark.hmm3	intron	59652996	59653051	.	+	0	ID=g8262.t3.intron1;Parent=g8262.t3;
OY812999.1_Germaria_angustata_genome_assembly,_chromosome:_2	GeneMark.hmm3	CDS	59653052	59653147	.	+	0	ID=g8262.t3.CDS2;Parent=g8262.t3;
OY812999.1_Germaria_angustata_genome_assembly,_chromosome:_2	GeneMark.hmm3	exon	59653052	59653147	0	+	.	ID=g8262.t3.exon2;Parent=g8262.t3;
OY812999.1_Germaria_angustata_genome_assembly,_chromosome:_2	GeneMark.hmm3	stop_codon	59653145	59653147	.	+	0	ID=g8262.t3.stop1;Parent=g8262.t3;
OY812999.1_Germaria_angustata_genome_assembly,_chromosome:_2	AUGUSTUS	gene	59654690	59655419	.	-	.	ID=g8263;
OY812999.1_Germaria_angustata_genome_assembly,_chromosome:_2	AUGUSTUS	mRNA	59654690	59655419	1	-	.	ID=g8263.t1;Parent=g8263;
OY812999.1_Germaria_angustata_genome_assembly,_chromosome:_2	AUGUSTUS	stop_codon	59654690	59654692	.	-	0	ID=g8263.t1.stop1;Parent=g8263.t1;
OY812999.1_Germaria_angustata_genome_assembly,_chromosome:_2	AUGUSTUS	CDS	59654690	59654762	1	-	1	ID=g8263.t1.CDS1;Parent=g8263.t1;
OY812999.1_Germaria_angustata_genome_assembly,_chromosome:_2	AUGUSTUS	exon	59654690	59654762	.	-	.	ID=g8263.t1.exon1;Parent=g8263.t1;
OY812999.1_Germaria_angustata_genome_assembly,_chromosome:_2	AUGUSTUS	intron	59654763	59654845	1	-	.	ID=g8263.t1.intron1;Parent=g8263.t1;
OY812999.1_Germaria_angustata_genome_assembly,_chromosome:_2	AUGUSTUS	CDS	59654846	59654990	1	-	2	ID=g8263.t1.CDS2;Parent=g8263.t1;
OY812999.1_Germaria_angustata_genome_assembly,_chromosome:_2	AUGUSTUS	exon	59654846	59654990	.	-	.	ID=g8263.t1.exon2;Parent=g8263.t1;
OY812999.1_Germaria_angustata_genome_assembly,_chromosome:_2	AUGUSTUS	intron	59654991	59655054	1	-	.	ID=g8263.t1.intron2;Parent=g8263.t1;
OY812999.1_Germaria_angustata_genome_assembly,_chromosome:_2	AUGUSTUS	CDS	59655055	59655182	1	-	1	ID=g8263.t1.CDS3;Parent=g8263.t1;
OY812999.1_Germaria_angustata_genome_assembly,_chromosome:_2	AUGUSTUS	exon	59655055	59655182	.	-	.	ID=g8263.t1.exon3;Parent=g8263.t1;
OY812999.1_Germaria_angustata_genome_assembly,_chromosome:_2	AUGUSTUS	intron	59655183	59655249	1	-	.	ID=g8263.t1.intron3;Parent=g8263.t1;
OY812999.1_Germaria_angustata_genome_assembly,_chromosome:_2	AUGUSTUS	CDS	59655250	59655419	1	-	0	ID=g8263.t1.CDS4;Parent=g8263.t1;
OY812999.1_Germaria_angustata_genome_assembly,_chromosome:_2	AUGUSTUS	exon	59655250	59655419	.	-	.	ID=g8263.t1.exon4;Parent=g8263.t1;
OY812999.1_Germaria_angustata_genome_assembly,_chromosome:_2	AUGUSTUS	start_codon	59655417	59655419	.	-	0	ID=g8263.t1.start1;Parent=g8263.t1;
OY812999.1_Germaria_angustata_genome_assembly,_chromosome:_2	AUGUSTUS	gene	59683752	59684300	.	-	.	ID=g8264;
OY812999.1_Germaria_angustata_genome_assembly,_chromosome:_2	AUGUSTUS	mRNA	59683752	59684174	1	-	.	ID=g8264.t1;Parent=g8264;
OY812999.1_Germaria_angustata_genome_assembly,_chromosome:_2	AUGUSTUS	stop_codon	59683752	59683754	.	-	0	ID=g8264.t1.stop1;Parent=g8264.t1;
OY812999.1_Germaria_angustata_genome_assembly,_chromosome:_2	AUGUSTUS	CDS	59683752	59684066	1	-	0	ID=g8264.t1.CDS1;Parent=g8264.t1;
OY812999.1_Germaria_angustata_genome_assembly,_chromosome:_2	AUGUSTUS	exon	59683752	59684066	.	-	.	ID=g8264.t1.exon1;Parent=g8264.t1;
OY812999.1_Germaria_angustata_genome_assembly,_chromosome:_2	AUGUSTUS	intron	59684067	59684135	1	-	.	ID=g8264.t1.intron1;Parent=g8264.t1;
OY812999.1_Germaria_angustata_genome_assembly,_chromosome:_2	AUGUSTUS	CDS	59684136	59684174	1	-	0	ID=g8264.t1.CDS2;Parent=g8264.t1;
OY812999.1_Germaria_angustata_genome_assembly,_chromosome:_2	AUGUSTUS	exon	59684136	59684174	.	-	.	ID=g8264.t1.exon2;Parent=g8264.t1;
OY812999.1_Germaria_angustata_genome_assembly,_chromosome:_2	AUGUSTUS	start_codon	59684172	59684174	.	-	0	ID=g8264.t1.start1;Parent=g8264.t1;
OY812999.1_Germaria_angustata_genome_assembly,_chromosome:_2	AUGUSTUS	mRNA	59683752	59684300	1	-	.	ID=g8264.t2;Parent=g8264;
OY812999.1_Germaria_angustata_genome_assembly,_chromosome:_2	AUGUSTUS	stop_codon	59683752	59683754	.	-	0	ID=g8264.t2.stop1;Parent=g8264.t2;
OY812999.1_Germaria_angustata_genome_assembly,_chromosome:_2	AUGUSTUS	CDS	59683752	59684066	1	-	0	ID=g8264.t2.CDS1;Parent=g8264.t2;
OY812999.1_Germaria_angustata_genome_assembly,_chromosome:_2	AUGUSTUS	exon	59683752	59684066	.	-	.	ID=g8264.t2.exon1;Parent=g8264.t2;
OY812999.1_Germaria_angustata_genome_assembly,_chromosome:_2	AUGUSTUS	intron	59684067	59684135	1	-	.	ID=g8264.t2.intron1;Parent=g8264.t2;
OY812999.1_Germaria_angustata_genome_assembly,_chromosome:_2	AUGUSTUS	CDS	59684136	59684234	1	-	0	ID=g8264.t2.CDS2;Parent=g8264.t2;
OY812999.1_Germaria_angustata_genome_assembly,_chromosome:_2	AUGUSTUS	exon	59684136	59684234	.	-	.	ID=g8264.t2.exon2;Parent=g8264.t2;
OY812999.1_Germaria_angustata_genome_assembly,_chromosome:_2	AUGUSTUS	intron	59684235	59684294	1	-	.	ID=g8264.t2.intron2;Parent=g8264.t2;
OY812999.1_Germaria_angustata_genome_assembly,_chromosome:_2	AUGUSTUS	CDS	59684295	59684300	1	-	0	ID=g8264.t2.CDS3;Parent=g8264.t2;
OY812999.1_Germaria_angustata_genome_assembly,_chromosome:_2	AUGUSTUS	exon	59684295	59684300	.	-	.	ID=g8264.t2.exon3;Parent=g8264.t2;
OY812999.1_Germaria_angustata_genome_assembly,_chromosome:_2	AUGUSTUS	start_codon	59684298	59684300	.	-	0	ID=g8264.t2.start1;Parent=g8264.t2;
OY812999.1_Germaria_angustata_genome_assembly,_chromosome:_2	AUGUSTUS	gene	59729581	59730134	.	-	.	ID=g8265;
OY812999.1_Germaria_angustata_genome_assembly,_chromosome:_2	AUGUSTUS	mRNA	59729581	59730134	0.68	-	.	ID=g8265.t1;Parent=g8265;
OY812999.1_Germaria_angustata_genome_assembly,_chromosome:_2	AUGUSTUS	stop_codon	59729581	59729583	.	-	0	ID=g8265.t1.stop1;Parent=g8265.t1;
OY812999.1_Germaria_angustata_genome_assembly,_chromosome:_2	AUGUSTUS	CDS	59729581	59729610	0.68	-	0	ID=g8265.t1.CDS1;Parent=g8265.t1;
OY812999.1_Germaria_angustata_genome_assembly,_chromosome:_2	AUGUSTUS	exon	59729581	59729610	.	-	.	ID=g8265.t1.exon1;Parent=g8265.t1;
OY812999.1_Germaria_angustata_genome_assembly,_chromosome:_2	AUGUSTUS	intron	59729611	59729653	0.68	-	.	ID=g8265.t1.intron1;Parent=g8265.t1;
OY812999.1_Germaria_angustata_genome_assembly,_chromosome:_2	AUGUSTUS	CDS	59729654	59729970	1	-	2	ID=g8265.t1.CDS2;Parent=g8265.t1;
OY812999.1_Germaria_angustata_genome_assembly,_chromosome:_2	AUGUSTUS	exon	59729654	59729970	.	-	.	ID=g8265.t1.exon2;Parent=g8265.t1;
OY812999.1_Germaria_angustata_genome_assembly,_chromosome:_2	AUGUSTUS	intron	59729971	59730025	1	-	.	ID=g8265.t1.intron2;Parent=g8265.t1;
OY812999.1_Germaria_angustata_genome_assembly,_chromosome:_2	AUGUSTUS	CDS	59730026	59730134	1	-	0	ID=g8265.t1.CDS3;Parent=g8265.t1;
OY812999.1_Germaria_angustata_genome_assembly,_chromosome:_2	AUGUSTUS	exon	59730026	59730134	.	-	.	ID=g8265.t1.exon3;Parent=g8265.t1;
OY812999.1_Germaria_angustata_genome_assembly,_chromosome:_2	AUGUSTUS	start_codon	59730132	59730134	.	-	0	ID=g8265.t1.start1;Parent=g8265.t1;
OY812999.1_Germaria_angustata_genome_assembly,_chromosome:_2	AUGUSTUS	gene	59764723	59764959	.	+	.	ID=g8266;
OY812999.1_Germaria_angustata_genome_assembly,_chromosome:_2	AUGUSTUS	mRNA	59764723	59764959	0.78	+	.	ID=g8266.t1;Parent=g8266;
OY812999.1_Germaria_angustata_genome_assembly,_chromosome:_2	AUGUSTUS	start_codon	59764723	59764725	.	+	0	ID=g8266.t1.start1;Parent=g8266.t1;
OY812999.1_Germaria_angustata_genome_assembly,_chromosome:_2	AUGUSTUS	CDS	59764723	59764959	0.78	+	0	ID=g8266.t1.CDS1;Parent=g8266.t1;
OY812999.1_Germaria_angustata_genome_assembly,_chromosome:_2	AUGUSTUS	exon	59764723	59764959	.	+	.	ID=g8266.t1.exon1;Parent=g8266.t1;
OY812999.1_Germaria_angustata_genome_assembly,_chromosome:_2	AUGUSTUS	stop_codon	59764957	59764959	.	+	0	ID=g8266.t1.stop1;Parent=g8266.t1;
OY812999.1_Germaria_angustata_genome_assembly,_chromosome:_2	AUGUSTUS	gene	59782504	59783820	.	+	.	ID=g8267;
OY812999.1_Germaria_angustata_genome_assembly,_chromosome:_2	AUGUSTUS	mRNA	59782504	59783820	0.39	+	.	ID=g8267.t1;Parent=g8267;
OY812999.1_Germaria_angustata_genome_assembly,_chromosome:_2	AUGUSTUS	start_codon	59782504	59782506	.	+	0	ID=g8267.t1.start1;Parent=g8267.t1;
OY812999.1_Germaria_angustata_genome_assembly,_chromosome:_2	AUGUSTUS	CDS	59782504	59782754	0.51	+	0	ID=g8267.t1.CDS1;Parent=g8267.t1;
OY812999.1_Germaria_angustata_genome_assembly,_chromosome:_2	AUGUSTUS	exon	59782504	59782754	.	+	.	ID=g8267.t1.exon1;Parent=g8267.t1;
OY812999.1_Germaria_angustata_genome_assembly,_chromosome:_2	AUGUSTUS	intron	59782755	59783429	0.39	+	.	ID=g8267.t1.intron1;Parent=g8267.t1;
OY812999.1_Germaria_angustata_genome_assembly,_chromosome:_2	AUGUSTUS	CDS	59783430	59783820	0.77	+	1	ID=g8267.t1.CDS2;Parent=g8267.t1;
OY812999.1_Germaria_angustata_genome_assembly,_chromosome:_2	AUGUSTUS	exon	59783430	59783820	.	+	.	ID=g8267.t1.exon2;Parent=g8267.t1;
OY812999.1_Germaria_angustata_genome_assembly,_chromosome:_2	AUGUSTUS	stop_codon	59783818	59783820	.	+	0	ID=g8267.t1.stop1;Parent=g8267.t1;
OY812999.1_Germaria_angustata_genome_assembly,_chromosome:_2	AUGUSTUS	gene	59784384	59785950	.	+	.	ID=g8268;
OY812999.1_Germaria_angustata_genome_assembly,_chromosome:_2	AUGUSTUS	mRNA	59784384	59785950	0.37	+	.	ID=g8268.t1;Parent=g8268;
OY812999.1_Germaria_angustata_genome_assembly,_chromosome:_2	AUGUSTUS	start_codon	59784384	59784386	.	+	0	ID=g8268.t1.start1;Parent=g8268.t1;
OY812999.1_Germaria_angustata_genome_assembly,_chromosome:_2	AUGUSTUS	CDS	59784384	59785799	0.66	+	0	ID=g8268.t1.CDS1;Parent=g8268.t1;
OY812999.1_Germaria_angustata_genome_assembly,_chromosome:_2	AUGUSTUS	exon	59784384	59785799	.	+	.	ID=g8268.t1.exon1;Parent=g8268.t1;
OY812999.1_Germaria_angustata_genome_assembly,_chromosome:_2	AUGUSTUS	intron	59785800	59785941	0.39	+	.	ID=g8268.t1.intron1;Parent=g8268.t1;
OY812999.1_Germaria_angustata_genome_assembly,_chromosome:_2	AUGUSTUS	CDS	59785942	59785950	0.41	+	0	ID=g8268.t1.CDS2;Parent=g8268.t1;
OY812999.1_Germaria_angustata_genome_assembly,_chromosome:_2	AUGUSTUS	exon	59785942	59785950	.	+	.	ID=g8268.t1.exon2;Parent=g8268.t1;
OY812999.1_Germaria_angustata_genome_assembly,_chromosome:_2	AUGUSTUS	stop_codon	59785948	59785950	.	+	0	ID=g8268.t1.stop1;Parent=g8268.t1;
OY812999.1_Germaria_angustata_genome_assembly,_chromosome:_2	AUGUSTUS	gene	59786363	59786917	.	+	.	ID=g8269;
OY812999.1_Germaria_angustata_genome_assembly,_chromosome:_2	AUGUSTUS	mRNA	59786363	59786917	1	+	.	ID=g8269.t1;Parent=g8269;
OY812999.1_Germaria_angustata_genome_assembly,_chromosome:_2	AUGUSTUS	start_codon	59786363	59786365	.	+	0	ID=g8269.t1.start1;Parent=g8269.t1;
OY812999.1_Germaria_angustata_genome_assembly,_chromosome:_2	AUGUSTUS	CDS	59786363	59786917	1	+	0	ID=g8269.t1.CDS1;Parent=g8269.t1;
OY812999.1_Germaria_angustata_genome_assembly,_chromosome:_2	AUGUSTUS	exon	59786363	59786917	.	+	.	ID=g8269.t1.exon1;Parent=g8269.t1;
OY812999.1_Germaria_angustata_genome_assembly,_chromosome:_2	AUGUSTUS	stop_codon	59786915	59786917	.	+	0	ID=g8269.t1.stop1;Parent=g8269.t1;
OY812999.1_Germaria_angustata_genome_assembly,_chromosome:_2	AUGUSTUS	gene	59787283	59788350	.	+	.	ID=g8270;
OY812999.1_Germaria_angustata_genome_assembly,_chromosome:_2	AUGUSTUS	mRNA	59787283	59788350	1	+	.	ID=g8270.t1;Parent=g8270;
OY812999.1_Germaria_angustata_genome_assembly,_chromosome:_2	AUGUSTUS	start_codon	59787283	59787285	.	+	0	ID=g8270.t1.start1;Parent=g8270.t1;
OY812999.1_Germaria_angustata_genome_assembly,_chromosome:_2	AUGUSTUS	CDS	59787283	59788350	1	+	0	ID=g8270.t1.CDS1;Parent=g8270.t1;
OY812999.1_Germaria_angustata_genome_assembly,_chromosome:_2	AUGUSTUS	exon	59787283	59788350	.	+	.	ID=g8270.t1.exon1;Parent=g8270.t1;
OY812999.1_Germaria_angustata_genome_assembly,_chromosome:_2	AUGUSTUS	stop_codon	59788348	59788350	.	+	0	ID=g8270.t1.stop1;Parent=g8270.t1;
OY812999.1_Germaria_angustata_genome_assembly,_chromosome:_2	AUGUSTUS	gene	59791207	59791749	.	+	.	ID=g8271;
OY812999.1_Germaria_angustata_genome_assembly,_chromosome:_2	AUGUSTUS	mRNA	59791207	59791749	0.99	+	.	ID=g8271.t1;Parent=g8271;
OY812999.1_Germaria_angustata_genome_assembly,_chromosome:_2	AUGUSTUS	start_codon	59791207	59791209	.	+	0	ID=g8271.t1.start1;Parent=g8271.t1;
OY812999.1_Germaria_angustata_genome_assembly,_chromosome:_2	AUGUSTUS	CDS	59791207	59791749	0.99	+	0	ID=g8271.t1.CDS1;Parent=g8271.t1;
OY812999.1_Germaria_angustata_genome_assembly,_chromosome:_2	AUGUSTUS	exon	59791207	59791749	.	+	.	ID=g8271.t1.exon1;Parent=g8271.t1;
OY812999.1_Germaria_angustata_genome_assembly,_chromosome:_2	AUGUSTUS	stop_codon	59791747	59791749	.	+	0	ID=g8271.t1.stop1;Parent=g8271.t1;
OY812999.1_Germaria_angustata_genome_assembly,_chromosome:_2	AUGUSTUS	gene	59791826	59792581	.	+	.	ID=g8272;
OY812999.1_Germaria_angustata_genome_assembly,_chromosome:_2	AUGUSTUS	mRNA	59791826	59792581	0.99	+	.	ID=g8272.t1;Parent=g8272;
OY812999.1_Germaria_angustata_genome_assembly,_chromosome:_2	AUGUSTUS	start_codon	59791826	59791828	.	+	0	ID=g8272.t1.start1;Parent=g8272.t1;
OY812999.1_Germaria_angustata_genome_assembly,_chromosome:_2	AUGUSTUS	CDS	59791826	59792581	0.99	+	0	ID=g8272.t1.CDS1;Parent=g8272.t1;
OY812999.1_Germaria_angustata_genome_assembly,_chromosome:_2	AUGUSTUS	exon	59791826	59792581	.	+	.	ID=g8272.t1.exon1;Parent=g8272.t1;
OY812999.1_Germaria_angustata_genome_assembly,_chromosome:_2	AUGUSTUS	stop_codon	59792579	59792581	.	+	0	ID=g8272.t1.stop1;Parent=g8272.t1;
OY812999.1_Germaria_angustata_genome_assembly,_chromosome:_2	AUGUSTUS	gene	59792968	59794533	.	+	.	ID=g8273;
OY812999.1_Germaria_angustata_genome_assembly,_chromosome:_2	AUGUSTUS	mRNA	59792968	59794533	1	+	.	ID=g8273.t1;Parent=g8273;
OY812999.1_Germaria_angustata_genome_assembly,_chromosome:_2	AUGUSTUS	start_codon	59792968	59792970	.	+	0	ID=g8273.t1.start1;Parent=g8273.t1;
OY812999.1_Germaria_angustata_genome_assembly,_chromosome:_2	AUGUSTUS	CDS	59792968	59794533	1	+	0	ID=g8273.t1.CDS1;Parent=g8273.t1;
OY812999.1_Germaria_angustata_genome_assembly,_chromosome:_2	AUGUSTUS	exon	59792968	59794533	.	+	.	ID=g8273.t1.exon1;Parent=g8273.t1;
OY812999.1_Germaria_angustata_genome_assembly,_chromosome:_2	AUGUSTUS	stop_codon	59794531	59794533	.	+	0	ID=g8273.t1.stop1;Parent=g8273.t1;
OY812999.1_Germaria_angustata_genome_assembly,_chromosome:_2	AUGUSTUS	gene	59808427	59808903	.	-	.	ID=g8274;
OY812999.1_Germaria_angustata_genome_assembly,_chromosome:_2	AUGUSTUS	mRNA	59808427	59808903	0.81	-	.	ID=g8274.t1;Parent=g8274;
OY812999.1_Germaria_angustata_genome_assembly,_chromosome:_2	AUGUSTUS	stop_codon	59808427	59808429	.	-	0	ID=g8274.t1.stop1;Parent=g8274.t1;
OY812999.1_Germaria_angustata_genome_assembly,_chromosome:_2	AUGUSTUS	CDS	59808427	59808507	0.82	-	0	ID=g8274.t1.CDS1;Parent=g8274.t1;
OY812999.1_Germaria_angustata_genome_assembly,_chromosome:_2	AUGUSTUS	exon	59808427	59808507	.	-	.	ID=g8274.t1.exon1;Parent=g8274.t1;
OY812999.1_Germaria_angustata_genome_assembly,_chromosome:_2	AUGUSTUS	intron	59808508	59808714	0.82	-	.	ID=g8274.t1.intron1;Parent=g8274.t1;
OY812999.1_Germaria_angustata_genome_assembly,_chromosome:_2	AUGUSTUS	CDS	59808715	59808903	0.81	-	0	ID=g8274.t1.CDS2;Parent=g8274.t1;
OY812999.1_Germaria_angustata_genome_assembly,_chromosome:_2	AUGUSTUS	exon	59808715	59808903	.	-	.	ID=g8274.t1.exon2;Parent=g8274.t1;
OY812999.1_Germaria_angustata_genome_assembly,_chromosome:_2	AUGUSTUS	start_codon	59808901	59808903	.	-	0	ID=g8274.t1.start1;Parent=g8274.t1;
OY812999.1_Germaria_angustata_genome_assembly,_chromosome:_2	AUGUSTUS	gene	59808932	59809894	.	-	.	ID=g8275;
OY812999.1_Germaria_angustata_genome_assembly,_chromosome:_2	AUGUSTUS	mRNA	59808932	59809894	0.75	-	.	ID=g8275.t1;Parent=g8275;
OY812999.1_Germaria_angustata_genome_assembly,_chromosome:_2	AUGUSTUS	stop_codon	59808932	59808934	.	-	0	ID=g8275.t1.stop1;Parent=g8275.t1;
OY812999.1_Germaria_angustata_genome_assembly,_chromosome:_2	AUGUSTUS	CDS	59808932	59809101	0.77	-	2	ID=g8275.t1.CDS1;Parent=g8275.t1;
OY812999.1_Germaria_angustata_genome_assembly,_chromosome:_2	AUGUSTUS	exon	59808932	59809101	.	-	.	ID=g8275.t1.exon1;Parent=g8275.t1;
OY812999.1_Germaria_angustata_genome_assembly,_chromosome:_2	AUGUSTUS	intron	59809102	59809152	0.77	-	.	ID=g8275.t1.intron1;Parent=g8275.t1;
OY812999.1_Germaria_angustata_genome_assembly,_chromosome:_2	AUGUSTUS	CDS	59809153	59809894	0.82	-	0	ID=g8275.t1.CDS2;Parent=g8275.t1;
OY812999.1_Germaria_angustata_genome_assembly,_chromosome:_2	AUGUSTUS	exon	59809153	59809894	.	-	.	ID=g8275.t1.exon2;Parent=g8275.t1;
OY812999.1_Germaria_angustata_genome_assembly,_chromosome:_2	AUGUSTUS	start_codon	59809892	59809894	.	-	0	ID=g8275.t1.start1;Parent=g8275.t1;
OY812999.1_Germaria_angustata_genome_assembly,_chromosome:_2	AUGUSTUS	gene	59809935	59811133	.	-	.	ID=g8276;
OY812999.1_Germaria_angustata_genome_assembly,_chromosome:_2	AUGUSTUS	mRNA	59809935	59811133	0.71	-	.	ID=g8276.t1;Parent=g8276;
OY812999.1_Germaria_angustata_genome_assembly,_chromosome:_2	AUGUSTUS	stop_codon	59809935	59809937	.	-	0	ID=g8276.t1.stop1;Parent=g8276.t1;
OY812999.1_Germaria_angustata_genome_assembly,_chromosome:_2	AUGUSTUS	CDS	59809935	59809989	0.76	-	1	ID=g8276.t1.CDS1;Parent=g8276.t1;
OY812999.1_Germaria_angustata_genome_assembly,_chromosome:_2	AUGUSTUS	exon	59809935	59809989	.	-	.	ID=g8276.t1.exon1;Parent=g8276.t1;
OY812999.1_Germaria_angustata_genome_assembly,_chromosome:_2	AUGUSTUS	intron	59809990	59810072	0.76	-	.	ID=g8276.t1.intron1;Parent=g8276.t1;
OY812999.1_Germaria_angustata_genome_assembly,_chromosome:_2	AUGUSTUS	CDS	59810073	59810714	0.71	-	1	ID=g8276.t1.CDS2;Parent=g8276.t1;
OY812999.1_Germaria_angustata_genome_assembly,_chromosome:_2	AUGUSTUS	exon	59810073	59810714	.	-	.	ID=g8276.t1.exon2;Parent=g8276.t1;
OY812999.1_Germaria_angustata_genome_assembly,_chromosome:_2	AUGUSTUS	intron	59810715	59811014	0.71	-	.	ID=g8276.t1.intron2;Parent=g8276.t1;
OY812999.1_Germaria_angustata_genome_assembly,_chromosome:_2	AUGUSTUS	CDS	59811015	59811133	0.71	-	0	ID=g8276.t1.CDS3;Parent=g8276.t1;
OY812999.1_Germaria_angustata_genome_assembly,_chromosome:_2	AUGUSTUS	exon	59811015	59811133	.	-	.	ID=g8276.t1.exon3;Parent=g8276.t1;
OY812999.1_Germaria_angustata_genome_assembly,_chromosome:_2	AUGUSTUS	start_codon	59811131	59811133	.	-	0	ID=g8276.t1.start1;Parent=g8276.t1;
OY812999.1_Germaria_angustata_genome_assembly,_chromosome:_2	AUGUSTUS	gene	59811244	59812197	.	-	.	ID=g8277;
OY812999.1_Germaria_angustata_genome_assembly,_chromosome:_2	AUGUSTUS	mRNA	59811244	59812197	0.89	-	.	ID=g8277.t1;Parent=g8277;
OY812999.1_Germaria_angustata_genome_assembly,_chromosome:_2	AUGUSTUS	stop_codon	59811244	59811246	.	-	0	ID=g8277.t1.stop1;Parent=g8277.t1;
OY812999.1_Germaria_angustata_genome_assembly,_chromosome:_2	AUGUSTUS	CDS	59811244	59812197	0.89	-	0	ID=g8277.t1.CDS1;Parent=g8277.t1;
OY812999.1_Germaria_angustata_genome_assembly,_chromosome:_2	AUGUSTUS	exon	59811244	59812197	.	-	.	ID=g8277.t1.exon1;Parent=g8277.t1;
OY812999.1_Germaria_angustata_genome_assembly,_chromosome:_2	AUGUSTUS	start_codon	59812195	59812197	.	-	0	ID=g8277.t1.start1;Parent=g8277.t1;
OY812999.1_Germaria_angustata_genome_assembly,_chromosome:_2	AUGUSTUS	gene	59826428	59828995	.	+	.	ID=g8278;
OY812999.1_Germaria_angustata_genome_assembly,_chromosome:_2	AUGUSTUS	mRNA	59826428	59828995	0.38	+	.	ID=g8278.t1;Parent=g8278;
OY812999.1_Germaria_angustata_genome_assembly,_chromosome:_2	AUGUSTUS	start_codon	59826428	59826430	.	+	0	ID=g8278.t1.start1;Parent=g8278.t1;
OY812999.1_Germaria_angustata_genome_assembly,_chromosome:_2	AUGUSTUS	CDS	59826428	59826617	0.81	+	0	ID=g8278.t1.CDS1;Parent=g8278.t1;
OY812999.1_Germaria_angustata_genome_assembly,_chromosome:_2	AUGUSTUS	exon	59826428	59826617	.	+	.	ID=g8278.t1.exon1;Parent=g8278.t1;
OY812999.1_Germaria_angustata_genome_assembly,_chromosome:_2	AUGUSTUS	intron	59826618	59827598	0.68	+	.	ID=g8278.t1.intron1;Parent=g8278.t1;
OY812999.1_Germaria_angustata_genome_assembly,_chromosome:_2	AUGUSTUS	CDS	59827599	59828063	0.39	+	2	ID=g8278.t1.CDS2;Parent=g8278.t1;
OY812999.1_Germaria_angustata_genome_assembly,_chromosome:_2	AUGUSTUS	exon	59827599	59828063	.	+	.	ID=g8278.t1.exon2;Parent=g8278.t1;
OY812999.1_Germaria_angustata_genome_assembly,_chromosome:_2	AUGUSTUS	intron	59828064	59828852	0.49	+	.	ID=g8278.t1.intron2;Parent=g8278.t1;
OY812999.1_Germaria_angustata_genome_assembly,_chromosome:_2	AUGUSTUS	CDS	59828853	59828995	1	+	2	ID=g8278.t1.CDS3;Parent=g8278.t1;
OY812999.1_Germaria_angustata_genome_assembly,_chromosome:_2	AUGUSTUS	exon	59828853	59828995	.	+	.	ID=g8278.t1.exon3;Parent=g8278.t1;
OY812999.1_Germaria_angustata_genome_assembly,_chromosome:_2	AUGUSTUS	stop_codon	59828993	59828995	.	+	0	ID=g8278.t1.stop1;Parent=g8278.t1;
OY812999.1_Germaria_angustata_genome_assembly,_chromosome:_2	AUGUSTUS	gene	59829463	59830800	.	+	.	ID=g8279;
OY812999.1_Germaria_angustata_genome_assembly,_chromosome:_2	AUGUSTUS	mRNA	59829463	59830800	0.33	+	.	ID=g8279.t1;Parent=g8279;
OY812999.1_Germaria_angustata_genome_assembly,_chromosome:_2	AUGUSTUS	start_codon	59829463	59829465	.	+	0	ID=g8279.t1.start1;Parent=g8279.t1;
OY812999.1_Germaria_angustata_genome_assembly,_chromosome:_2	AUGUSTUS	CDS	59829463	59829508	0.54	+	0	ID=g8279.t1.CDS1;Parent=g8279.t1;
OY812999.1_Germaria_angustata_genome_assembly,_chromosome:_2	AUGUSTUS	exon	59829463	59829508	.	+	.	ID=g8279.t1.exon1;Parent=g8279.t1;
OY812999.1_Germaria_angustata_genome_assembly,_chromosome:_2	AUGUSTUS	intron	59829509	59830102	0.33	+	.	ID=g8279.t1.intron1;Parent=g8279.t1;
OY812999.1_Germaria_angustata_genome_assembly,_chromosome:_2	AUGUSTUS	CDS	59830103	59830800	0.38	+	2	ID=g8279.t1.CDS2;Parent=g8279.t1;
OY812999.1_Germaria_angustata_genome_assembly,_chromosome:_2	AUGUSTUS	exon	59830103	59830800	.	+	.	ID=g8279.t1.exon2;Parent=g8279.t1;
OY812999.1_Germaria_angustata_genome_assembly,_chromosome:_2	AUGUSTUS	stop_codon	59830798	59830800	.	+	0	ID=g8279.t1.stop1;Parent=g8279.t1;
OY812999.1_Germaria_angustata_genome_assembly,_chromosome:_2	AUGUSTUS	gene	59831329	59833896	.	+	.	ID=g8280;
OY812999.1_Germaria_angustata_genome_assembly,_chromosome:_2	AUGUSTUS	mRNA	59831329	59833896	0.42	+	.	ID=g8280.t1;Parent=g8280;
OY812999.1_Germaria_angustata_genome_assembly,_chromosome:_2	AUGUSTUS	start_codon	59831329	59831331	.	+	0	ID=g8280.t1.start1;Parent=g8280.t1;
OY812999.1_Germaria_angustata_genome_assembly,_chromosome:_2	AUGUSTUS	CDS	59831329	59833060	0.43	+	0	ID=g8280.t1.CDS1;Parent=g8280.t1;
OY812999.1_Germaria_angustata_genome_assembly,_chromosome:_2	AUGUSTUS	exon	59831329	59833060	.	+	.	ID=g8280.t1.exon1;Parent=g8280.t1;
OY812999.1_Germaria_angustata_genome_assembly,_chromosome:_2	AUGUSTUS	intron	59833061	59833753	0.42	+	.	ID=g8280.t1.intron1;Parent=g8280.t1;
OY812999.1_Germaria_angustata_genome_assembly,_chromosome:_2	AUGUSTUS	CDS	59833754	59833896	0.99	+	2	ID=g8280.t1.CDS2;Parent=g8280.t1;
OY812999.1_Germaria_angustata_genome_assembly,_chromosome:_2	AUGUSTUS	exon	59833754	59833896	.	+	.	ID=g8280.t1.exon2;Parent=g8280.t1;
OY812999.1_Germaria_angustata_genome_assembly,_chromosome:_2	AUGUSTUS	stop_codon	59833894	59833896	.	+	0	ID=g8280.t1.stop1;Parent=g8280.t1;
OY812999.1_Germaria_angustata_genome_assembly,_chromosome:_2	AUGUSTUS	gene	59834364	59835701	.	+	.	ID=g8281;
OY812999.1_Germaria_angustata_genome_assembly,_chromosome:_2	AUGUSTUS	mRNA	59834364	59835701	0.49	+	.	ID=g8281.t1;Parent=g8281;
OY812999.1_Germaria_angustata_genome_assembly,_chromosome:_2	AUGUSTUS	start_codon	59834364	59834366	.	+	0	ID=g8281.t1.start1;Parent=g8281.t1;
OY812999.1_Germaria_angustata_genome_assembly,_chromosome:_2	AUGUSTUS	CDS	59834364	59834409	0.59	+	0	ID=g8281.t1.CDS1;Parent=g8281.t1;
OY812999.1_Germaria_angustata_genome_assembly,_chromosome:_2	AUGUSTUS	exon	59834364	59834409	.	+	.	ID=g8281.t1.exon1;Parent=g8281.t1;
OY812999.1_Germaria_angustata_genome_assembly,_chromosome:_2	AUGUSTUS	intron	59834410	59835003	0.49	+	.	ID=g8281.t1.intron1;Parent=g8281.t1;
OY812999.1_Germaria_angustata_genome_assembly,_chromosome:_2	AUGUSTUS	CDS	59835004	59835701	0.51	+	2	ID=g8281.t1.CDS2;Parent=g8281.t1;
OY812999.1_Germaria_angustata_genome_assembly,_chromosome:_2	AUGUSTUS	exon	59835004	59835701	.	+	.	ID=g8281.t1.exon2;Parent=g8281.t1;
OY812999.1_Germaria_angustata_genome_assembly,_chromosome:_2	AUGUSTUS	stop_codon	59835699	59835701	.	+	0	ID=g8281.t1.stop1;Parent=g8281.t1;
OY812999.1_Germaria_angustata_genome_assembly,_chromosome:_2	AUGUSTUS	gene	59866549	59872398	.	+	.	ID=g8282;
OY812999.1_Germaria_angustata_genome_assembly,_chromosome:_2	AUGUSTUS	mRNA	59866549	59872398	1	+	.	ID=g8282.t1;Parent=g8282;
OY812999.1_Germaria_angustata_genome_assembly,_chromosome:_2	AUGUSTUS	start_codon	59866549	59866551	.	+	0	ID=g8282.t1.start1;Parent=g8282.t1;
OY812999.1_Germaria_angustata_genome_assembly,_chromosome:_2	AUGUSTUS	CDS	59866549	59872398	1	+	0	ID=g8282.t1.CDS1;Parent=g8282.t1;
OY812999.1_Germaria_angustata_genome_assembly,_chromosome:_2	AUGUSTUS	exon	59866549	59872398	.	+	.	ID=g8282.t1.exon1;Parent=g8282.t1;
OY812999.1_Germaria_angustata_genome_assembly,_chromosome:_2	AUGUSTUS	stop_codon	59872396	59872398	.	+	0	ID=g8282.t1.stop1;Parent=g8282.t1;
OY812999.1_Germaria_angustata_genome_assembly,_chromosome:_2	AUGUSTUS	gene	59873870	59874292	.	-	.	ID=g8283;
OY812999.1_Germaria_angustata_genome_assembly,_chromosome:_2	AUGUSTUS	mRNA	59873870	59874292	0.95	-	.	ID=g8283.t1;Parent=g8283;
OY812999.1_Germaria_angustata_genome_assembly,_chromosome:_2	AUGUSTUS	stop_codon	59873870	59873872	.	-	0	ID=g8283.t1.stop1;Parent=g8283.t1;
OY812999.1_Germaria_angustata_genome_assembly,_chromosome:_2	AUGUSTUS	CDS	59873870	59874292	0.95	-	0	ID=g8283.t1.CDS1;Parent=g8283.t1;
OY812999.1_Germaria_angustata_genome_assembly,_chromosome:_2	AUGUSTUS	exon	59873870	59874292	.	-	.	ID=g8283.t1.exon1;Parent=g8283.t1;
OY812999.1_Germaria_angustata_genome_assembly,_chromosome:_2	AUGUSTUS	start_codon	59874290	59874292	.	-	0	ID=g8283.t1.start1;Parent=g8283.t1;
OY812999.1_Germaria_angustata_genome_assembly,_chromosome:_2	AUGUSTUS	gene	59874882	59875250	.	-	.	ID=g8284;
OY812999.1_Germaria_angustata_genome_assembly,_chromosome:_2	AUGUSTUS	mRNA	59874882	59875214	0.96	-	.	ID=g8284.t1;Parent=g8284;
OY812999.1_Germaria_angustata_genome_assembly,_chromosome:_2	AUGUSTUS	stop_codon	59874882	59874884	.	-	0	ID=g8284.t1.stop1;Parent=g8284.t1;
OY812999.1_Germaria_angustata_genome_assembly,_chromosome:_2	AUGUSTUS	CDS	59874882	59875214	0.96	-	0	ID=g8284.t1.CDS1;Parent=g8284.t1;
OY812999.1_Germaria_angustata_genome_assembly,_chromosome:_2	AUGUSTUS	exon	59874882	59875214	.	-	.	ID=g8284.t1.exon1;Parent=g8284.t1;
OY812999.1_Germaria_angustata_genome_assembly,_chromosome:_2	AUGUSTUS	start_codon	59875212	59875214	.	-	0	ID=g8284.t1.start1;Parent=g8284.t1;
OY812999.1_Germaria_angustata_genome_assembly,_chromosome:_2	AUGUSTUS	mRNA	59874882	59875250	0.37	-	.	ID=g8284.t2;Parent=g8284;
OY812999.1_Germaria_angustata_genome_assembly,_chromosome:_2	AUGUSTUS	stop_codon	59874882	59874884	.	-	0	ID=g8284.t2.stop1;Parent=g8284.t2;
OY812999.1_Germaria_angustata_genome_assembly,_chromosome:_2	AUGUSTUS	CDS	59874882	59875250	0.37	-	0	ID=g8284.t2.CDS1;Parent=g8284.t2;
OY812999.1_Germaria_angustata_genome_assembly,_chromosome:_2	AUGUSTUS	exon	59874882	59875250	.	-	.	ID=g8284.t2.exon1;Parent=g8284.t2;
OY812999.1_Germaria_angustata_genome_assembly,_chromosome:_2	AUGUSTUS	start_codon	59875248	59875250	.	-	0	ID=g8284.t2.start1;Parent=g8284.t2;
OY812999.1_Germaria_angustata_genome_assembly,_chromosome:_2	AUGUSTUS	gene	59875589	59875972	.	-	.	ID=g8285;
OY812999.1_Germaria_angustata_genome_assembly,_chromosome:_2	AUGUSTUS	mRNA	59875589	59875972	0.99	-	.	ID=g8285.t1;Parent=g8285;
OY812999.1_Germaria_angustata_genome_assembly,_chromosome:_2	AUGUSTUS	stop_codon	59875589	59875591	.	-	0	ID=g8285.t1.stop1;Parent=g8285.t1;
OY812999.1_Germaria_angustata_genome_assembly,_chromosome:_2	AUGUSTUS	CDS	59875589	59875972	0.99	-	0	ID=g8285.t1.CDS1;Parent=g8285.t1;
OY812999.1_Germaria_angustata_genome_assembly,_chromosome:_2	AUGUSTUS	exon	59875589	59875972	.	-	.	ID=g8285.t1.exon1;Parent=g8285.t1;
OY812999.1_Germaria_angustata_genome_assembly,_chromosome:_2	AUGUSTUS	start_codon	59875970	59875972	.	-	0	ID=g8285.t1.start1;Parent=g8285.t1;
OY812999.1_Germaria_angustata_genome_assembly,_chromosome:_2	AUGUSTUS	mRNA	59875589	59875789	0.43	-	.	ID=g8285.t2;Parent=g8285;
OY812999.1_Germaria_angustata_genome_assembly,_chromosome:_2	AUGUSTUS	stop_codon	59875589	59875591	.	-	0	ID=g8285.t2.stop1;Parent=g8285.t2;
OY812999.1_Germaria_angustata_genome_assembly,_chromosome:_2	AUGUSTUS	CDS	59875589	59875789	0.43	-	0	ID=g8285.t2.CDS1;Parent=g8285.t2;
OY812999.1_Germaria_angustata_genome_assembly,_chromosome:_2	AUGUSTUS	exon	59875589	59875789	.	-	.	ID=g8285.t2.exon1;Parent=g8285.t2;
OY812999.1_Germaria_angustata_genome_assembly,_chromosome:_2	AUGUSTUS	start_codon	59875787	59875789	.	-	0	ID=g8285.t2.start1;Parent=g8285.t2;
OY812999.1_Germaria_angustata_genome_assembly,_chromosome:_2	AUGUSTUS	gene	59876325	59876892	.	-	.	ID=g8286;
OY812999.1_Germaria_angustata_genome_assembly,_chromosome:_2	AUGUSTUS	mRNA	59876325	59876892	0.82	-	.	ID=g8286.t1;Parent=g8286;
OY812999.1_Germaria_angustata_genome_assembly,_chromosome:_2	AUGUSTUS	stop_codon	59876325	59876327	.	-	0	ID=g8286.t1.stop1;Parent=g8286.t1;
OY812999.1_Germaria_angustata_genome_assembly,_chromosome:_2	AUGUSTUS	CDS	59876325	59876467	0.98	-	2	ID=g8286.t1.CDS1;Parent=g8286.t1;
OY812999.1_Germaria_angustata_genome_assembly,_chromosome:_2	AUGUSTUS	exon	59876325	59876467	.	-	.	ID=g8286.t1.exon1;Parent=g8286.t1;
OY812999.1_Germaria_angustata_genome_assembly,_chromosome:_2	AUGUSTUS	intron	59876468	59876606	0.83	-	.	ID=g8286.t1.intron1;Parent=g8286.t1;
OY812999.1_Germaria_angustata_genome_assembly,_chromosome:_2	AUGUSTUS	CDS	59876607	59876892	0.82	-	0	ID=g8286.t1.CDS2;Parent=g8286.t1;
OY812999.1_Germaria_angustata_genome_assembly,_chromosome:_2	AUGUSTUS	exon	59876607	59876892	.	-	.	ID=g8286.t1.exon2;Parent=g8286.t1;
OY812999.1_Germaria_angustata_genome_assembly,_chromosome:_2	AUGUSTUS	start_codon	59876890	59876892	.	-	0	ID=g8286.t1.start1;Parent=g8286.t1;
OY812999.1_Germaria_angustata_genome_assembly,_chromosome:_2	AUGUSTUS	gene	59877002	59877445	.	-	.	ID=g8287;
OY812999.1_Germaria_angustata_genome_assembly,_chromosome:_2	AUGUSTUS	mRNA	59877002	59877445	1	-	.	ID=g8287.t1;Parent=g8287;
OY812999.1_Germaria_angustata_genome_assembly,_chromosome:_2	AUGUSTUS	stop_codon	59877002	59877004	.	-	0	ID=g8287.t1.stop1;Parent=g8287.t1;
OY812999.1_Germaria_angustata_genome_assembly,_chromosome:_2	AUGUSTUS	CDS	59877002	59877445	1	-	0	ID=g8287.t1.CDS1;Parent=g8287.t1;
OY812999.1_Germaria_angustata_genome_assembly,_chromosome:_2	AUGUSTUS	exon	59877002	59877445	.	-	.	ID=g8287.t1.exon1;Parent=g8287.t1;
OY812999.1_Germaria_angustata_genome_assembly,_chromosome:_2	AUGUSTUS	start_codon	59877443	59877445	.	-	0	ID=g8287.t1.start1;Parent=g8287.t1;
OY812999.1_Germaria_angustata_genome_assembly,_chromosome:_2	AUGUSTUS	gene	59895930	59898501	.	+	.	ID=g8288;
OY812999.1_Germaria_angustata_genome_assembly,_chromosome:_2	AUGUSTUS	mRNA	59895930	59898501	0.95	+	.	ID=g8288.t1;Parent=g8288;
OY812999.1_Germaria_angustata_genome_assembly,_chromosome:_2	AUGUSTUS	start_codon	59895930	59895932	.	+	0	ID=g8288.t1.start1;Parent=g8288.t1;
OY812999.1_Germaria_angustata_genome_assembly,_chromosome:_2	AUGUSTUS	CDS	59895930	59897855	0.95	+	0	ID=g8288.t1.CDS1;Parent=g8288.t1;
OY812999.1_Germaria_angustata_genome_assembly,_chromosome:_2	AUGUSTUS	exon	59895930	59897855	.	+	.	ID=g8288.t1.exon1;Parent=g8288.t1;
OY812999.1_Germaria_angustata_genome_assembly,_chromosome:_2	AUGUSTUS	intron	59897856	59897907	1	+	.	ID=g8288.t1.intron1;Parent=g8288.t1;
OY812999.1_Germaria_angustata_genome_assembly,_chromosome:_2	AUGUSTUS	CDS	59897908	59898501	1	+	0	ID=g8288.t1.CDS2;Parent=g8288.t1;
OY812999.1_Germaria_angustata_genome_assembly,_chromosome:_2	AUGUSTUS	exon	59897908	59898501	.	+	.	ID=g8288.t1.exon2;Parent=g8288.t1;
OY812999.1_Germaria_angustata_genome_assembly,_chromosome:_2	AUGUSTUS	stop_codon	59898499	59898501	.	+	0	ID=g8288.t1.stop1;Parent=g8288.t1;
OY812999.1_Germaria_angustata_genome_assembly,_chromosome:_2	AUGUSTUS	gene	59899763	59904228	.	+	.	ID=g8289;
OY812999.1_Germaria_angustata_genome_assembly,_chromosome:_2	AUGUSTUS	mRNA	59899763	59900699	0.96	+	.	ID=g8289.t1;Parent=g8289;
OY812999.1_Germaria_angustata_genome_assembly,_chromosome:_2	AUGUSTUS	start_codon	59899763	59899765	.	+	0	ID=g8289.t1.start1;Parent=g8289.t1;
OY812999.1_Germaria_angustata_genome_assembly,_chromosome:_2	AUGUSTUS	CDS	59899763	59899880	0.97	+	0	ID=g8289.t1.CDS1;Parent=g8289.t1;
OY812999.1_Germaria_angustata_genome_assembly,_chromosome:_2	AUGUSTUS	exon	59899763	59899880	.	+	.	ID=g8289.t1.exon1;Parent=g8289.t1;
OY812999.1_Germaria_angustata_genome_assembly,_chromosome:_2	AUGUSTUS	intron	59899881	59899942	0.96	+	.	ID=g8289.t1.intron1;Parent=g8289.t1;
OY812999.1_Germaria_angustata_genome_assembly,_chromosome:_2	AUGUSTUS	CDS	59899943	59900593	0.96	+	2	ID=g8289.t1.CDS2;Parent=g8289.t1;
OY812999.1_Germaria_angustata_genome_assembly,_chromosome:_2	AUGUSTUS	exon	59899943	59900593	.	+	.	ID=g8289.t1.exon2;Parent=g8289.t1;
OY812999.1_Germaria_angustata_genome_assembly,_chromosome:_2	AUGUSTUS	intron	59900594	59900643	1	+	.	ID=g8289.t1.intron2;Parent=g8289.t1;
OY812999.1_Germaria_angustata_genome_assembly,_chromosome:_2	AUGUSTUS	CDS	59900644	59900699	1	+	2	ID=g8289.t1.CDS3;Parent=g8289.t1;
OY812999.1_Germaria_angustata_genome_assembly,_chromosome:_2	AUGUSTUS	exon	59900644	59900699	.	+	.	ID=g8289.t1.exon3;Parent=g8289.t1;
OY812999.1_Germaria_angustata_genome_assembly,_chromosome:_2	AUGUSTUS	stop_codon	59900697	59900699	.	+	0	ID=g8289.t1.stop1;Parent=g8289.t1;
OY812999.1_Germaria_angustata_genome_assembly,_chromosome:_2	AUGUSTUS	mRNA	59899763	59902194	0.8	+	.	ID=g8289.t2;Parent=g8289;
OY812999.1_Germaria_angustata_genome_assembly,_chromosome:_2	AUGUSTUS	start_codon	59899763	59899765	.	+	0	ID=g8289.t2.start1;Parent=g8289.t2;
OY812999.1_Germaria_angustata_genome_assembly,_chromosome:_2	AUGUSTUS	CDS	59899763	59899880	0.94	+	0	ID=g8289.t2.CDS1;Parent=g8289.t2;
OY812999.1_Germaria_angustata_genome_assembly,_chromosome:_2	AUGUSTUS	exon	59899763	59899880	.	+	.	ID=g8289.t2.exon1;Parent=g8289.t2;
OY812999.1_Germaria_angustata_genome_assembly,_chromosome:_2	AUGUSTUS	intron	59899881	59899942	0.94	+	.	ID=g8289.t2.intron1;Parent=g8289.t2;
OY812999.1_Germaria_angustata_genome_assembly,_chromosome:_2	AUGUSTUS	CDS	59899943	59902194	0.8	+	2	ID=g8289.t2.CDS2;Parent=g8289.t2;
OY812999.1_Germaria_angustata_genome_assembly,_chromosome:_2	AUGUSTUS	exon	59899943	59902194	.	+	.	ID=g8289.t2.exon2;Parent=g8289.t2;
OY812999.1_Germaria_angustata_genome_assembly,_chromosome:_2	AUGUSTUS	stop_codon	59902192	59902194	.	+	0	ID=g8289.t2.stop1;Parent=g8289.t2;
OY812999.1_Germaria_angustata_genome_assembly,_chromosome:_2	AUGUSTUS	mRNA	59899763	59904228	0.12	+	.	ID=g8289.t3;Parent=g8289;
OY812999.1_Germaria_angustata_genome_assembly,_chromosome:_2	AUGUSTUS	start_codon	59899763	59899765	.	+	0	ID=g8289.t3.start1;Parent=g8289.t3;
OY812999.1_Germaria_angustata_genome_assembly,_chromosome:_2	AUGUSTUS	CDS	59899763	59899880	0.94	+	0	ID=g8289.t3.CDS1;Parent=g8289.t3;
OY812999.1_Germaria_angustata_genome_assembly,_chromosome:_2	AUGUSTUS	exon	59899763	59899880	.	+	.	ID=g8289.t3.exon1;Parent=g8289.t3;
OY812999.1_Germaria_angustata_genome_assembly,_chromosome:_2	AUGUSTUS	intron	59899881	59899942	0.94	+	.	ID=g8289.t3.intron1;Parent=g8289.t3;
OY812999.1_Germaria_angustata_genome_assembly,_chromosome:_2	AUGUSTUS	CDS	59899943	59902025	0.34	+	2	ID=g8289.t3.CDS2;Parent=g8289.t3;
OY812999.1_Germaria_angustata_genome_assembly,_chromosome:_2	AUGUSTUS	exon	59899943	59902025	.	+	.	ID=g8289.t3.exon2;Parent=g8289.t3;
OY812999.1_Germaria_angustata_genome_assembly,_chromosome:_2	AUGUSTUS	intron	59902026	59904008	0.13	+	.	ID=g8289.t3.intron2;Parent=g8289.t3;
OY812999.1_Germaria_angustata_genome_assembly,_chromosome:_2	AUGUSTUS	CDS	59904009	59904228	0.22	+	1	ID=g8289.t3.CDS3;Parent=g8289.t3;
OY812999.1_Germaria_angustata_genome_assembly,_chromosome:_2	AUGUSTUS	exon	59904009	59904228	.	+	.	ID=g8289.t3.exon3;Parent=g8289.t3;
OY812999.1_Germaria_angustata_genome_assembly,_chromosome:_2	AUGUSTUS	stop_codon	59904226	59904228	.	+	0	ID=g8289.t3.stop1;Parent=g8289.t3;
OY812999.1_Germaria_angustata_genome_assembly,_chromosome:_2	AUGUSTUS	gene	59910675	59912355	.	-	.	ID=g8290;
OY812999.1_Germaria_angustata_genome_assembly,_chromosome:_2	AUGUSTUS	mRNA	59910675	59912355	0.54	-	.	ID=g8290.t1;Parent=g8290;
OY812999.1_Germaria_angustata_genome_assembly,_chromosome:_2	AUGUSTUS	stop_codon	59910675	59910677	.	-	0	ID=g8290.t1.stop1;Parent=g8290.t1;
OY812999.1_Germaria_angustata_genome_assembly,_chromosome:_2	AUGUSTUS	CDS	59910675	59910874	0.54	-	2	ID=g8290.t1.CDS1;Parent=g8290.t1;
OY812999.1_Germaria_angustata_genome_assembly,_chromosome:_2	AUGUSTUS	exon	59910675	59910874	.	-	.	ID=g8290.t1.exon1;Parent=g8290.t1;
OY812999.1_Germaria_angustata_genome_assembly,_chromosome:_2	AUGUSTUS	intron	59910875	59912078	0.54	-	.	ID=g8290.t1.intron1;Parent=g8290.t1;
OY812999.1_Germaria_angustata_genome_assembly,_chromosome:_2	AUGUSTUS	CDS	59912079	59912355	0.84	-	0	ID=g8290.t1.CDS2;Parent=g8290.t1;
OY812999.1_Germaria_angustata_genome_assembly,_chromosome:_2	AUGUSTUS	exon	59912079	59912355	.	-	.	ID=g8290.t1.exon2;Parent=g8290.t1;
OY812999.1_Germaria_angustata_genome_assembly,_chromosome:_2	AUGUSTUS	start_codon	59912353	59912355	.	-	0	ID=g8290.t1.start1;Parent=g8290.t1;
OY812999.1_Germaria_angustata_genome_assembly,_chromosome:_2	AUGUSTUS	gene	59912485	59913772	.	-	.	ID=g8291;
OY812999.1_Germaria_angustata_genome_assembly,_chromosome:_2	AUGUSTUS	mRNA	59912485	59913772	1	-	.	ID=g8291.t1;Parent=g8291;
OY812999.1_Germaria_angustata_genome_assembly,_chromosome:_2	AUGUSTUS	stop_codon	59912485	59912487	.	-	0	ID=g8291.t1.stop1;Parent=g8291.t1;
OY812999.1_Germaria_angustata_genome_assembly,_chromosome:_2	AUGUSTUS	CDS	59912485	59912514	1	-	0	ID=g8291.t1.CDS1;Parent=g8291.t1;
OY812999.1_Germaria_angustata_genome_assembly,_chromosome:_2	AUGUSTUS	exon	59912485	59912514	.	-	.	ID=g8291.t1.exon1;Parent=g8291.t1;
OY812999.1_Germaria_angustata_genome_assembly,_chromosome:_2	AUGUSTUS	intron	59912515	59912581	1	-	.	ID=g8291.t1.intron1;Parent=g8291.t1;
OY812999.1_Germaria_angustata_genome_assembly,_chromosome:_2	AUGUSTUS	CDS	59912582	59913772	1	-	0	ID=g8291.t1.CDS2;Parent=g8291.t1;
OY812999.1_Germaria_angustata_genome_assembly,_chromosome:_2	AUGUSTUS	exon	59912582	59913772	.	-	.	ID=g8291.t1.exon2;Parent=g8291.t1;
OY812999.1_Germaria_angustata_genome_assembly,_chromosome:_2	AUGUSTUS	start_codon	59913770	59913772	.	-	0	ID=g8291.t1.start1;Parent=g8291.t1;
OY812999.1_Germaria_angustata_genome_assembly,_chromosome:_2	AUGUSTUS	gene	59913809	59914216	.	-	.	ID=g8292;
OY812999.1_Germaria_angustata_genome_assembly,_chromosome:_2	AUGUSTUS	mRNA	59913809	59914216	1	-	.	ID=g8292.t1;Parent=g8292;
OY812999.1_Germaria_angustata_genome_assembly,_chromosome:_2	AUGUSTUS	stop_codon	59913809	59913811	.	-	0	ID=g8292.t1.stop1;Parent=g8292.t1;
OY812999.1_Germaria_angustata_genome_assembly,_chromosome:_2	AUGUSTUS	CDS	59913809	59914216	1	-	0	ID=g8292.t1.CDS1;Parent=g8292.t1;
OY812999.1_Germaria_angustata_genome_assembly,_chromosome:_2	AUGUSTUS	exon	59913809	59914216	.	-	.	ID=g8292.t1.exon1;Parent=g8292.t1;
OY812999.1_Germaria_angustata_genome_assembly,_chromosome:_2	AUGUSTUS	start_codon	59914214	59914216	.	-	0	ID=g8292.t1.start1;Parent=g8292.t1;
OY812999.1_Germaria_angustata_genome_assembly,_chromosome:_2	AUGUSTUS	gene	59923208	59926444	.	+	.	ID=g8293;
OY812999.1_Germaria_angustata_genome_assembly,_chromosome:_2	AUGUSTUS	mRNA	59923208	59926444	0.94	+	.	ID=g8293.t1;Parent=g8293;
OY812999.1_Germaria_angustata_genome_assembly,_chromosome:_2	AUGUSTUS	start_codon	59923208	59923210	.	+	0	ID=g8293.t1.start1;Parent=g8293.t1;
OY812999.1_Germaria_angustata_genome_assembly,_chromosome:_2	AUGUSTUS	CDS	59923208	59924315	0.98	+	0	ID=g8293.t1.CDS1;Parent=g8293.t1;
OY812999.1_Germaria_angustata_genome_assembly,_chromosome:_2	AUGUSTUS	exon	59923208	59924315	.	+	.	ID=g8293.t1.exon1;Parent=g8293.t1;
OY812999.1_Germaria_angustata_genome_assembly,_chromosome:_2	AUGUSTUS	intron	59924316	59924457	0.95	+	.	ID=g8293.t1.intron1;Parent=g8293.t1;
OY812999.1_Germaria_angustata_genome_assembly,_chromosome:_2	AUGUSTUS	CDS	59924458	59925446	0.94	+	2	ID=g8293.t1.CDS2;Parent=g8293.t1;
OY812999.1_Germaria_angustata_genome_assembly,_chromosome:_2	AUGUSTUS	exon	59924458	59925446	.	+	.	ID=g8293.t1.exon2;Parent=g8293.t1;
OY812999.1_Germaria_angustata_genome_assembly,_chromosome:_2	AUGUSTUS	intron	59925447	59925508	1	+	.	ID=g8293.t1.intron2;Parent=g8293.t1;
OY812999.1_Germaria_angustata_genome_assembly,_chromosome:_2	AUGUSTUS	CDS	59925509	59926444	1	+	0	ID=g8293.t1.CDS3;Parent=g8293.t1;
OY812999.1_Germaria_angustata_genome_assembly,_chromosome:_2	AUGUSTUS	exon	59925509	59926444	.	+	.	ID=g8293.t1.exon3;Parent=g8293.t1;
OY812999.1_Germaria_angustata_genome_assembly,_chromosome:_2	AUGUSTUS	stop_codon	59926442	59926444	.	+	0	ID=g8293.t1.stop1;Parent=g8293.t1;
OY812999.1_Germaria_angustata_genome_assembly,_chromosome:_2	AUGUSTUS	gene	59938698	59939539	.	-	.	ID=g8294;
OY812999.1_Germaria_angustata_genome_assembly,_chromosome:_2	AUGUSTUS	mRNA	59938698	59939539	0.99	-	.	ID=g8294.t1;Parent=g8294;
OY812999.1_Germaria_angustata_genome_assembly,_chromosome:_2	AUGUSTUS	stop_codon	59938698	59938700	.	-	0	ID=g8294.t1.stop1;Parent=g8294.t1;
OY812999.1_Germaria_angustata_genome_assembly,_chromosome:_2	AUGUSTUS	CDS	59938698	59938761	0.99	-	1	ID=g8294.t1.CDS1;Parent=g8294.t1;
OY812999.1_Germaria_angustata_genome_assembly,_chromosome:_2	AUGUSTUS	exon	59938698	59938761	.	-	.	ID=g8294.t1.exon1;Parent=g8294.t1;
OY812999.1_Germaria_angustata_genome_assembly,_chromosome:_2	AUGUSTUS	intron	59938762	59938832	0.99	-	.	ID=g8294.t1.intron1;Parent=g8294.t1;
OY812999.1_Germaria_angustata_genome_assembly,_chromosome:_2	AUGUSTUS	CDS	59938833	59939539	0.99	-	0	ID=g8294.t1.CDS2;Parent=g8294.t1;
OY812999.1_Germaria_angustata_genome_assembly,_chromosome:_2	AUGUSTUS	exon	59938833	59939539	.	-	.	ID=g8294.t1.exon2;Parent=g8294.t1;
OY812999.1_Germaria_angustata_genome_assembly,_chromosome:_2	AUGUSTUS	start_codon	59939537	59939539	.	-	0	ID=g8294.t1.start1;Parent=g8294.t1;
OY812999.1_Germaria_angustata_genome_assembly,_chromosome:_2	AUGUSTUS	mRNA	59938787	59939539	0.98	-	.	ID=g8294.t2;Parent=g8294;
OY812999.1_Germaria_angustata_genome_assembly,_chromosome:_2	AUGUSTUS	stop_codon	59938787	59938789	.	-	0	ID=g8294.t2.stop1;Parent=g8294.t2;
OY812999.1_Germaria_angustata_genome_assembly,_chromosome:_2	AUGUSTUS	CDS	59938787	59939539	0.98	-	0	ID=g8294.t2.CDS1;Parent=g8294.t2;
OY812999.1_Germaria_angustata_genome_assembly,_chromosome:_2	AUGUSTUS	exon	59938787	59939539	.	-	.	ID=g8294.t2.exon1;Parent=g8294.t2;
OY812999.1_Germaria_angustata_genome_assembly,_chromosome:_2	AUGUSTUS	start_codon	59939537	59939539	.	-	0	ID=g8294.t2.start1;Parent=g8294.t2;
OY812999.1_Germaria_angustata_genome_assembly,_chromosome:_2	AUGUSTUS	gene	59939780	59940811	.	-	.	ID=g8295;
OY812999.1_Germaria_angustata_genome_assembly,_chromosome:_2	AUGUSTUS	mRNA	59939780	59940532	0.4	-	.	ID=g8295.t1;Parent=g8295;
OY812999.1_Germaria_angustata_genome_assembly,_chromosome:_2	AUGUSTUS	stop_codon	59939780	59939782	.	-	0	ID=g8295.t1.stop1;Parent=g8295.t1;
OY812999.1_Germaria_angustata_genome_assembly,_chromosome:_2	AUGUSTUS	CDS	59939780	59940532	0.4	-	0	ID=g8295.t1.CDS1;Parent=g8295.t1;
OY812999.1_Germaria_angustata_genome_assembly,_chromosome:_2	AUGUSTUS	exon	59939780	59940532	.	-	.	ID=g8295.t1.exon1;Parent=g8295.t1;
OY812999.1_Germaria_angustata_genome_assembly,_chromosome:_2	AUGUSTUS	start_codon	59940530	59940532	.	-	0	ID=g8295.t1.start1;Parent=g8295.t1;
OY812999.1_Germaria_angustata_genome_assembly,_chromosome:_2	AUGUSTUS	mRNA	59939780	59940811	0.13	-	.	ID=g8295.t2;Parent=g8295;
OY812999.1_Germaria_angustata_genome_assembly,_chromosome:_2	AUGUSTUS	stop_codon	59939780	59939782	.	-	0	ID=g8295.t2.stop1;Parent=g8295.t2;
OY812999.1_Germaria_angustata_genome_assembly,_chromosome:_2	AUGUSTUS	CDS	59939780	59940811	0.13	-	0	ID=g8295.t2.CDS1;Parent=g8295.t2;
OY812999.1_Germaria_angustata_genome_assembly,_chromosome:_2	AUGUSTUS	exon	59939780	59940811	.	-	.	ID=g8295.t2.exon1;Parent=g8295.t2;
OY812999.1_Germaria_angustata_genome_assembly,_chromosome:_2	AUGUSTUS	start_codon	59940809	59940811	.	-	0	ID=g8295.t2.start1;Parent=g8295.t2;
OY812999.1_Germaria_angustata_genome_assembly,_chromosome:_2	AUGUSTUS	gene	59941447	59941837	.	-	.	ID=g8296;
OY812999.1_Germaria_angustata_genome_assembly,_chromosome:_2	AUGUSTUS	mRNA	59941447	59941837	0.81	-	.	ID=g8296.t1;Parent=g8296;
OY812999.1_Germaria_angustata_genome_assembly,_chromosome:_2	AUGUSTUS	stop_codon	59941447	59941449	.	-	0	ID=g8296.t1.stop1;Parent=g8296.t1;
OY812999.1_Germaria_angustata_genome_assembly,_chromosome:_2	AUGUSTUS	CDS	59941447	59941590	0.81	-	0	ID=g8296.t1.CDS1;Parent=g8296.t1;
OY812999.1_Germaria_angustata_genome_assembly,_chromosome:_2	AUGUSTUS	exon	59941447	59941590	.	-	.	ID=g8296.t1.exon1;Parent=g8296.t1;
OY812999.1_Germaria_angustata_genome_assembly,_chromosome:_2	AUGUSTUS	intron	59941591	59941657	0.82	-	.	ID=g8296.t1.intron1;Parent=g8296.t1;
OY812999.1_Germaria_angustata_genome_assembly,_chromosome:_2	AUGUSTUS	CDS	59941658	59941837	0.82	-	0	ID=g8296.t1.CDS2;Parent=g8296.t1;
OY812999.1_Germaria_angustata_genome_assembly,_chromosome:_2	AUGUSTUS	exon	59941658	59941837	.	-	.	ID=g8296.t1.exon2;Parent=g8296.t1;
OY812999.1_Germaria_angustata_genome_assembly,_chromosome:_2	AUGUSTUS	start_codon	59941835	59941837	.	-	0	ID=g8296.t1.start1;Parent=g8296.t1;
OY812999.1_Germaria_angustata_genome_assembly,_chromosome:_2	AUGUSTUS	gene	59942226	59942696	.	-	.	ID=g8297;
OY812999.1_Germaria_angustata_genome_assembly,_chromosome:_2	AUGUSTUS	mRNA	59942226	59942696	0.72	-	.	ID=g8297.t1;Parent=g8297;
OY812999.1_Germaria_angustata_genome_assembly,_chromosome:_2	AUGUSTUS	stop_codon	59942226	59942228	.	-	0	ID=g8297.t1.stop1;Parent=g8297.t1;
OY812999.1_Germaria_angustata_genome_assembly,_chromosome:_2	AUGUSTUS	CDS	59942226	59942696	0.72	-	0	ID=g8297.t1.CDS1;Parent=g8297.t1;
OY812999.1_Germaria_angustata_genome_assembly,_chromosome:_2	AUGUSTUS	exon	59942226	59942696	.	-	.	ID=g8297.t1.exon1;Parent=g8297.t1;
OY812999.1_Germaria_angustata_genome_assembly,_chromosome:_2	AUGUSTUS	start_codon	59942694	59942696	.	-	0	ID=g8297.t1.start1;Parent=g8297.t1;
OY812999.1_Germaria_angustata_genome_assembly,_chromosome:_2	AUGUSTUS	gene	59942731	59943797	.	-	.	ID=g8298;
OY812999.1_Germaria_angustata_genome_assembly,_chromosome:_2	AUGUSTUS	mRNA	59942731	59943797	0.96	-	.	ID=g8298.t1;Parent=g8298;
OY812999.1_Germaria_angustata_genome_assembly,_chromosome:_2	AUGUSTUS	stop_codon	59942731	59942733	.	-	0	ID=g8298.t1.stop1;Parent=g8298.t1;
OY812999.1_Germaria_angustata_genome_assembly,_chromosome:_2	AUGUSTUS	CDS	59942731	59942760	1	-	0	ID=g8298.t1.CDS1;Parent=g8298.t1;
OY812999.1_Germaria_angustata_genome_assembly,_chromosome:_2	AUGUSTUS	exon	59942731	59942760	.	-	.	ID=g8298.t1.exon1;Parent=g8298.t1;
OY812999.1_Germaria_angustata_genome_assembly,_chromosome:_2	AUGUSTUS	intron	59942761	59942831	0.97	-	.	ID=g8298.t1.intron1;Parent=g8298.t1;
OY812999.1_Germaria_angustata_genome_assembly,_chromosome:_2	AUGUSTUS	CDS	59942832	59943797	0.96	-	0	ID=g8298.t1.CDS2;Parent=g8298.t1;
OY812999.1_Germaria_angustata_genome_assembly,_chromosome:_2	AUGUSTUS	exon	59942832	59943797	.	-	.	ID=g8298.t1.exon2;Parent=g8298.t1;
OY812999.1_Germaria_angustata_genome_assembly,_chromosome:_2	AUGUSTUS	start_codon	59943795	59943797	.	-	0	ID=g8298.t1.start1;Parent=g8298.t1;
OY812999.1_Germaria_angustata_genome_assembly,_chromosome:_2	AUGUSTUS	mRNA	59942731	59943797	0.73	-	.	ID=g8298.t2;Parent=g8298;
OY812999.1_Germaria_angustata_genome_assembly,_chromosome:_2	AUGUSTUS	stop_codon	59942731	59942733	.	-	0	ID=g8298.t2.stop1;Parent=g8298.t2;
OY812999.1_Germaria_angustata_genome_assembly,_chromosome:_2	AUGUSTUS	CDS	59942731	59942760	0.98	-	0	ID=g8298.t2.CDS1;Parent=g8298.t2;
OY812999.1_Germaria_angustata_genome_assembly,_chromosome:_2	AUGUSTUS	exon	59942731	59942760	.	-	.	ID=g8298.t2.exon1;Parent=g8298.t2;
OY812999.1_Germaria_angustata_genome_assembly,_chromosome:_2	AUGUSTUS	intron	59942761	59942831	0.94	-	.	ID=g8298.t2.intron1;Parent=g8298.t2;
OY812999.1_Germaria_angustata_genome_assembly,_chromosome:_2	AUGUSTUS	CDS	59942832	59943079	0.73	-	2	ID=g8298.t2.CDS2;Parent=g8298.t2;
OY812999.1_Germaria_angustata_genome_assembly,_chromosome:_2	AUGUSTUS	exon	59942832	59943079	.	-	.	ID=g8298.t2.exon2;Parent=g8298.t2;
OY812999.1_Germaria_angustata_genome_assembly,_chromosome:_2	AUGUSTUS	intron	59943080	59943757	0.75	-	.	ID=g8298.t2.intron2;Parent=g8298.t2;
OY812999.1_Germaria_angustata_genome_assembly,_chromosome:_2	AUGUSTUS	CDS	59943758	59943797	1	-	0	ID=g8298.t2.CDS3;Parent=g8298.t2;
OY812999.1_Germaria_angustata_genome_assembly,_chromosome:_2	AUGUSTUS	exon	59943758	59943797	.	-	.	ID=g8298.t2.exon3;Parent=g8298.t2;
OY812999.1_Germaria_angustata_genome_assembly,_chromosome:_2	AUGUSTUS	start_codon	59943795	59943797	.	-	0	ID=g8298.t2.start1;Parent=g8298.t2;
OY812999.1_Germaria_angustata_genome_assembly,_chromosome:_2	AUGUSTUS	gene	60010570	60011664	.	+	.	ID=g8299;
OY812999.1_Germaria_angustata_genome_assembly,_chromosome:_2	AUGUSTUS	mRNA	60010570	60011664	0.74	+	.	ID=g8299.t1;Parent=g8299;
OY812999.1_Germaria_angustata_genome_assembly,_chromosome:_2	AUGUSTUS	start_codon	60010570	60010572	.	+	0	ID=g8299.t1.start1;Parent=g8299.t1;
OY812999.1_Germaria_angustata_genome_assembly,_chromosome:_2	AUGUSTUS	CDS	60010570	60010576	1	+	0	ID=g8299.t1.CDS1;Parent=g8299.t1;
OY812999.1_Germaria_angustata_genome_assembly,_chromosome:_2	AUGUSTUS	exon	60010570	60010576	.	+	.	ID=g8299.t1.exon1;Parent=g8299.t1;
OY812999.1_Germaria_angustata_genome_assembly,_chromosome:_2	AUGUSTUS	intron	60010577	60011098	0.74	+	.	ID=g8299.t1.intron1;Parent=g8299.t1;
OY812999.1_Germaria_angustata_genome_assembly,_chromosome:_2	AUGUSTUS	CDS	60011099	60011664	0.74	+	2	ID=g8299.t1.CDS2;Parent=g8299.t1;
OY812999.1_Germaria_angustata_genome_assembly,_chromosome:_2	AUGUSTUS	exon	60011099	60011664	.	+	.	ID=g8299.t1.exon2;Parent=g8299.t1;
OY812999.1_Germaria_angustata_genome_assembly,_chromosome:_2	AUGUSTUS	stop_codon	60011662	60011664	.	+	0	ID=g8299.t1.stop1;Parent=g8299.t1;
OY812999.1_Germaria_angustata_genome_assembly,_chromosome:_2	AUGUSTUS	gene	60026849	60027259	.	+	.	ID=g8300;
OY812999.1_Germaria_angustata_genome_assembly,_chromosome:_2	AUGUSTUS	mRNA	60026849	60027259	0.58	+	.	ID=g8300.t1;Parent=g8300;
OY812999.1_Germaria_angustata_genome_assembly,_chromosome:_2	AUGUSTUS	start_codon	60026849	60026851	.	+	0	ID=g8300.t1.start1;Parent=g8300.t1;
OY812999.1_Germaria_angustata_genome_assembly,_chromosome:_2	AUGUSTUS	CDS	60026849	60026970	1	+	0	ID=g8300.t1.CDS1;Parent=g8300.t1;
OY812999.1_Germaria_angustata_genome_assembly,_chromosome:_2	AUGUSTUS	exon	60026849	60026970	.	+	.	ID=g8300.t1.exon1;Parent=g8300.t1;
OY812999.1_Germaria_angustata_genome_assembly,_chromosome:_2	AUGUSTUS	intron	60026971	60027024	1	+	.	ID=g8300.t1.intron1;Parent=g8300.t1;
OY812999.1_Germaria_angustata_genome_assembly,_chromosome:_2	AUGUSTUS	CDS	60027025	60027259	0.58	+	1	ID=g8300.t1.CDS2;Parent=g8300.t1;
OY812999.1_Germaria_angustata_genome_assembly,_chromosome:_2	AUGUSTUS	exon	60027025	60027259	.	+	.	ID=g8300.t1.exon2;Parent=g8300.t1;
OY812999.1_Germaria_angustata_genome_assembly,_chromosome:_2	AUGUSTUS	stop_codon	60027257	60027259	.	+	0	ID=g8300.t1.stop1;Parent=g8300.t1;
OY812999.1_Germaria_angustata_genome_assembly,_chromosome:_2	AUGUSTUS	gene	60065885	60067505	.	+	.	ID=g8301;
OY812999.1_Germaria_angustata_genome_assembly,_chromosome:_2	AUGUSTUS	mRNA	60065885	60067505	0.77	+	.	ID=g8301.t1;Parent=g8301;
OY812999.1_Germaria_angustata_genome_assembly,_chromosome:_2	AUGUSTUS	start_codon	60065885	60065887	.	+	0	ID=g8301.t1.start1;Parent=g8301.t1;
OY812999.1_Germaria_angustata_genome_assembly,_chromosome:_2	AUGUSTUS	CDS	60065885	60065929	0.77	+	0	ID=g8301.t1.CDS1;Parent=g8301.t1;
OY812999.1_Germaria_angustata_genome_assembly,_chromosome:_2	AUGUSTUS	exon	60065885	60065929	.	+	.	ID=g8301.t1.exon1;Parent=g8301.t1;
OY812999.1_Germaria_angustata_genome_assembly,_chromosome:_2	AUGUSTUS	intron	60065930	60066860	0.77	+	.	ID=g8301.t1.intron1;Parent=g8301.t1;
OY812999.1_Germaria_angustata_genome_assembly,_chromosome:_2	AUGUSTUS	CDS	60066861	60067505	1	+	0	ID=g8301.t1.CDS2;Parent=g8301.t1;
OY812999.1_Germaria_angustata_genome_assembly,_chromosome:_2	AUGUSTUS	exon	60066861	60067505	.	+	.	ID=g8301.t1.exon2;Parent=g8301.t1;
OY812999.1_Germaria_angustata_genome_assembly,_chromosome:_2	AUGUSTUS	stop_codon	60067503	60067505	.	+	0	ID=g8301.t1.stop1;Parent=g8301.t1;
OY812999.1_Germaria_angustata_genome_assembly,_chromosome:_2	AUGUSTUS	gene	60093391	60094815	.	-	.	ID=g8302;
OY812999.1_Germaria_angustata_genome_assembly,_chromosome:_2	AUGUSTUS	mRNA	60093391	60094815	.	-	.	ID=g8302.t1;Parent=g8302;
OY812999.1_Germaria_angustata_genome_assembly,_chromosome:_2	AUGUSTUS	stop_codon	60093391	60093393	.	-	0	ID=g8302.t1.stop1;Parent=g8302.t1;
OY812999.1_Germaria_angustata_genome_assembly,_chromosome:_2	AUGUSTUS	CDS	60093391	60093749	1	-	2	ID=g8302.t1.CDS1;Parent=g8302.t1;
OY812999.1_Germaria_angustata_genome_assembly,_chromosome:_2	AUGUSTUS	exon	60093391	60093749	.	-	.	ID=g8302.t1.exon1;Parent=g8302.t1;
OY812999.1_Germaria_angustata_genome_assembly,_chromosome:_2	AUGUSTUS	intron	60093750	60094352	0.18	-	.	ID=g8302.t1.intron1;Parent=g8302.t1;
OY812999.1_Germaria_angustata_genome_assembly,_chromosome:_2	AUGUSTUS	CDS	60094353	60094815	0.02	-	0	ID=g8302.t1.CDS2;Parent=g8302.t1;
OY812999.1_Germaria_angustata_genome_assembly,_chromosome:_2	AUGUSTUS	exon	60094353	60094815	.	-	.	ID=g8302.t1.exon2;Parent=g8302.t1;
OY812999.1_Germaria_angustata_genome_assembly,_chromosome:_2	AUGUSTUS	start_codon	60094813	60094815	.	-	0	ID=g8302.t1.start1;Parent=g8302.t1;
OY812999.1_Germaria_angustata_genome_assembly,_chromosome:_2	AUGUSTUS	gene	60097487	60097954	.	-	.	ID=g8303;
OY812999.1_Germaria_angustata_genome_assembly,_chromosome:_2	AUGUSTUS	mRNA	60097487	60097954	0.97	-	.	ID=g8303.t1;Parent=g8303;
OY812999.1_Germaria_angustata_genome_assembly,_chromosome:_2	AUGUSTUS	stop_codon	60097487	60097489	.	-	0	ID=g8303.t1.stop1;Parent=g8303.t1;
OY812999.1_Germaria_angustata_genome_assembly,_chromosome:_2	AUGUSTUS	CDS	60097487	60097954	0.97	-	0	ID=g8303.t1.CDS1;Parent=g8303.t1;
OY812999.1_Germaria_angustata_genome_assembly,_chromosome:_2	AUGUSTUS	exon	60097487	60097954	.	-	.	ID=g8303.t1.exon1;Parent=g8303.t1;
OY812999.1_Germaria_angustata_genome_assembly,_chromosome:_2	AUGUSTUS	start_codon	60097952	60097954	.	-	0	ID=g8303.t1.start1;Parent=g8303.t1;
OY812999.1_Germaria_angustata_genome_assembly,_chromosome:_2	AUGUSTUS	gene	60097996	60099866	.	-	.	ID=g8304;
OY812999.1_Germaria_angustata_genome_assembly,_chromosome:_2	AUGUSTUS	mRNA	60097996	60099866	0.55	-	.	ID=g8304.t1;Parent=g8304;
OY812999.1_Germaria_angustata_genome_assembly,_chromosome:_2	AUGUSTUS	stop_codon	60097996	60097998	.	-	0	ID=g8304.t1.stop1;Parent=g8304.t1;
OY812999.1_Germaria_angustata_genome_assembly,_chromosome:_2	AUGUSTUS	CDS	60097996	60099095	0.97	-	2	ID=g8304.t1.CDS1;Parent=g8304.t1;
OY812999.1_Germaria_angustata_genome_assembly,_chromosome:_2	AUGUSTUS	exon	60097996	60099095	.	-	.	ID=g8304.t1.exon1;Parent=g8304.t1;
OY812999.1_Germaria_angustata_genome_assembly,_chromosome:_2	AUGUSTUS	intron	60099096	60099808	0.55	-	.	ID=g8304.t1.intron1;Parent=g8304.t1;
OY812999.1_Germaria_angustata_genome_assembly,_chromosome:_2	AUGUSTUS	CDS	60099809	60099866	0.55	-	0	ID=g8304.t1.CDS2;Parent=g8304.t1;
OY812999.1_Germaria_angustata_genome_assembly,_chromosome:_2	AUGUSTUS	exon	60099809	60099866	.	-	.	ID=g8304.t1.exon2;Parent=g8304.t1;
OY812999.1_Germaria_angustata_genome_assembly,_chromosome:_2	AUGUSTUS	start_codon	60099864	60099866	.	-	0	ID=g8304.t1.start1;Parent=g8304.t1;
OY812999.1_Germaria_angustata_genome_assembly,_chromosome:_2	AUGUSTUS	gene	60117887	60120019	.	+	.	ID=g8305;
OY812999.1_Germaria_angustata_genome_assembly,_chromosome:_2	AUGUSTUS	mRNA	60117887	60120019	0.47	+	.	ID=g8305.t1;Parent=g8305;
OY812999.1_Germaria_angustata_genome_assembly,_chromosome:_2	AUGUSTUS	start_codon	60117887	60117889	.	+	0	ID=g8305.t1.start1;Parent=g8305.t1;
OY812999.1_Germaria_angustata_genome_assembly,_chromosome:_2	AUGUSTUS	CDS	60117887	60117975	0.91	+	0	ID=g8305.t1.CDS1;Parent=g8305.t1;
OY812999.1_Germaria_angustata_genome_assembly,_chromosome:_2	AUGUSTUS	exon	60117887	60117975	.	+	.	ID=g8305.t1.exon1;Parent=g8305.t1;
OY812999.1_Germaria_angustata_genome_assembly,_chromosome:_2	AUGUSTUS	intron	60117976	60119003	0.91	+	.	ID=g8305.t1.intron1;Parent=g8305.t1;
OY812999.1_Germaria_angustata_genome_assembly,_chromosome:_2	AUGUSTUS	CDS	60119004	60119270	0.77	+	1	ID=g8305.t1.CDS2;Parent=g8305.t1;
OY812999.1_Germaria_angustata_genome_assembly,_chromosome:_2	AUGUSTUS	exon	60119004	60119270	.	+	.	ID=g8305.t1.exon2;Parent=g8305.t1;
OY812999.1_Germaria_angustata_genome_assembly,_chromosome:_2	AUGUSTUS	intron	60119271	60119313	0.77	+	.	ID=g8305.t1.intron2;Parent=g8305.t1;
OY812999.1_Germaria_angustata_genome_assembly,_chromosome:_2	AUGUSTUS	CDS	60119314	60119512	0.52	+	1	ID=g8305.t1.CDS3;Parent=g8305.t1;
OY812999.1_Germaria_angustata_genome_assembly,_chromosome:_2	AUGUSTUS	exon	60119314	60119512	.	+	.	ID=g8305.t1.exon3;Parent=g8305.t1;
OY812999.1_Germaria_angustata_genome_assembly,_chromosome:_2	AUGUSTUS	intron	60119513	60119857	0.47	+	.	ID=g8305.t1.intron3;Parent=g8305.t1;
OY812999.1_Germaria_angustata_genome_assembly,_chromosome:_2	AUGUSTUS	CDS	60119858	60120019	0.49	+	0	ID=g8305.t1.CDS4;Parent=g8305.t1;
OY812999.1_Germaria_angustata_genome_assembly,_chromosome:_2	AUGUSTUS	exon	60119858	60120019	.	+	.	ID=g8305.t1.exon4;Parent=g8305.t1;
OY812999.1_Germaria_angustata_genome_assembly,_chromosome:_2	AUGUSTUS	stop_codon	60120017	60120019	.	+	0	ID=g8305.t1.stop1;Parent=g8305.t1;
OY812999.1_Germaria_angustata_genome_assembly,_chromosome:_2	AUGUSTUS	gene	60145103	60145438	.	-	.	ID=g8306;
OY812999.1_Germaria_angustata_genome_assembly,_chromosome:_2	AUGUSTUS	mRNA	60145103	60145438	0.65	-	.	ID=g8306.t1;Parent=g8306;
OY812999.1_Germaria_angustata_genome_assembly,_chromosome:_2	AUGUSTUS	stop_codon	60145103	60145105	.	-	0	ID=g8306.t1.stop1;Parent=g8306.t1;
OY812999.1_Germaria_angustata_genome_assembly,_chromosome:_2	AUGUSTUS	CDS	60145103	60145438	0.65	-	0	ID=g8306.t1.CDS1;Parent=g8306.t1;
OY812999.1_Germaria_angustata_genome_assembly,_chromosome:_2	AUGUSTUS	exon	60145103	60145438	.	-	.	ID=g8306.t1.exon1;Parent=g8306.t1;
OY812999.1_Germaria_angustata_genome_assembly,_chromosome:_2	AUGUSTUS	start_codon	60145436	60145438	.	-	0	ID=g8306.t1.start1;Parent=g8306.t1;
OY812999.1_Germaria_angustata_genome_assembly,_chromosome:_2	AUGUSTUS	gene	60165485	60166732	.	+	.	ID=g8307;
OY812999.1_Germaria_angustata_genome_assembly,_chromosome:_2	AUGUSTUS	mRNA	60165485	60166732	0.63	+	.	ID=g8307.t1;Parent=g8307;
OY812999.1_Germaria_angustata_genome_assembly,_chromosome:_2	AUGUSTUS	start_codon	60165485	60165487	.	+	0	ID=g8307.t1.start1;Parent=g8307.t1;
OY812999.1_Germaria_angustata_genome_assembly,_chromosome:_2	AUGUSTUS	CDS	60165485	60165876	0.91	+	0	ID=g8307.t1.CDS1;Parent=g8307.t1;
OY812999.1_Germaria_angustata_genome_assembly,_chromosome:_2	AUGUSTUS	exon	60165485	60165876	.	+	.	ID=g8307.t1.exon1;Parent=g8307.t1;
OY812999.1_Germaria_angustata_genome_assembly,_chromosome:_2	AUGUSTUS	intron	60165877	60166230	0.64	+	.	ID=g8307.t1.intron1;Parent=g8307.t1;
OY812999.1_Germaria_angustata_genome_assembly,_chromosome:_2	AUGUSTUS	CDS	60166231	60166732	0.64	+	1	ID=g8307.t1.CDS2;Parent=g8307.t1;
OY812999.1_Germaria_angustata_genome_assembly,_chromosome:_2	AUGUSTUS	exon	60166231	60166732	.	+	.	ID=g8307.t1.exon2;Parent=g8307.t1;
OY812999.1_Germaria_angustata_genome_assembly,_chromosome:_2	AUGUSTUS	stop_codon	60166730	60166732	.	+	0	ID=g8307.t1.stop1;Parent=g8307.t1;
OY812999.1_Germaria_angustata_genome_assembly,_chromosome:_2	AUGUSTUS	mRNA	60165485	60166732	0.54	+	.	ID=g8307.t2;Parent=g8307;
OY812999.1_Germaria_angustata_genome_assembly,_chromosome:_2	AUGUSTUS	start_codon	60165485	60165487	.	+	0	ID=g8307.t2.start1;Parent=g8307.t2;
OY812999.1_Germaria_angustata_genome_assembly,_chromosome:_2	AUGUSTUS	CDS	60165485	60165812	0.54	+	0	ID=g8307.t2.CDS1;Parent=g8307.t2;
OY812999.1_Germaria_angustata_genome_assembly,_chromosome:_2	AUGUSTUS	exon	60165485	60165812	.	+	.	ID=g8307.t2.exon1;Parent=g8307.t2;
OY812999.1_Germaria_angustata_genome_assembly,_chromosome:_2	AUGUSTUS	intron	60165813	60166121	0.54	+	.	ID=g8307.t2.intron1;Parent=g8307.t2;
OY812999.1_Germaria_angustata_genome_assembly,_chromosome:_2	AUGUSTUS	CDS	60166122	60166732	0.54	+	2	ID=g8307.t2.CDS2;Parent=g8307.t2;
OY812999.1_Germaria_angustata_genome_assembly,_chromosome:_2	AUGUSTUS	exon	60166122	60166732	.	+	.	ID=g8307.t2.exon2;Parent=g8307.t2;
OY812999.1_Germaria_angustata_genome_assembly,_chromosome:_2	AUGUSTUS	stop_codon	60166730	60166732	.	+	0	ID=g8307.t2.stop1;Parent=g8307.t2;
OY812999.1_Germaria_angustata_genome_assembly,_chromosome:_2	AUGUSTUS	gene	60179882	60181129	.	+	.	ID=g8308;
OY812999.1_Germaria_angustata_genome_assembly,_chromosome:_2	AUGUSTUS	mRNA	60179882	60181129	0.62	+	.	ID=g8308.t1;Parent=g8308;
OY812999.1_Germaria_angustata_genome_assembly,_chromosome:_2	AUGUSTUS	start_codon	60179882	60179884	.	+	0	ID=g8308.t1.start1;Parent=g8308.t1;
OY812999.1_Germaria_angustata_genome_assembly,_chromosome:_2	AUGUSTUS	CDS	60179882	60180273	0.94	+	0	ID=g8308.t1.CDS1;Parent=g8308.t1;
OY812999.1_Germaria_angustata_genome_assembly,_chromosome:_2	AUGUSTUS	exon	60179882	60180273	.	+	.	ID=g8308.t1.exon1;Parent=g8308.t1;
OY812999.1_Germaria_angustata_genome_assembly,_chromosome:_2	AUGUSTUS	intron	60180274	60180627	0.62	+	.	ID=g8308.t1.intron1;Parent=g8308.t1;
OY812999.1_Germaria_angustata_genome_assembly,_chromosome:_2	AUGUSTUS	CDS	60180628	60181129	0.64	+	1	ID=g8308.t1.CDS2;Parent=g8308.t1;
OY812999.1_Germaria_angustata_genome_assembly,_chromosome:_2	AUGUSTUS	exon	60180628	60181129	.	+	.	ID=g8308.t1.exon2;Parent=g8308.t1;
OY812999.1_Germaria_angustata_genome_assembly,_chromosome:_2	AUGUSTUS	stop_codon	60181127	60181129	.	+	0	ID=g8308.t1.stop1;Parent=g8308.t1;
OY812999.1_Germaria_angustata_genome_assembly,_chromosome:_2	AUGUSTUS	mRNA	60179882	60181129	0.36	+	.	ID=g8308.t2;Parent=g8308;
OY812999.1_Germaria_angustata_genome_assembly,_chromosome:_2	AUGUSTUS	start_codon	60179882	60179884	.	+	0	ID=g8308.t2.start1;Parent=g8308.t2;
OY812999.1_Germaria_angustata_genome_assembly,_chromosome:_2	AUGUSTUS	CDS	60179882	60180209	0.36	+	0	ID=g8308.t2.CDS1;Parent=g8308.t2;
OY812999.1_Germaria_angustata_genome_assembly,_chromosome:_2	AUGUSTUS	exon	60179882	60180209	.	+	.	ID=g8308.t2.exon1;Parent=g8308.t2;
OY812999.1_Germaria_angustata_genome_assembly,_chromosome:_2	AUGUSTUS	intron	60180210	60180518	0.36	+	.	ID=g8308.t2.intron1;Parent=g8308.t2;
OY812999.1_Germaria_angustata_genome_assembly,_chromosome:_2	AUGUSTUS	CDS	60180519	60181129	0.36	+	2	ID=g8308.t2.CDS2;Parent=g8308.t2;
OY812999.1_Germaria_angustata_genome_assembly,_chromosome:_2	AUGUSTUS	exon	60180519	60181129	.	+	.	ID=g8308.t2.exon2;Parent=g8308.t2;
OY812999.1_Germaria_angustata_genome_assembly,_chromosome:_2	AUGUSTUS	stop_codon	60181127	60181129	.	+	0	ID=g8308.t2.stop1;Parent=g8308.t2;
OY812999.1_Germaria_angustata_genome_assembly,_chromosome:_2	AUGUSTUS	gene	60194039	60195286	.	+	.	ID=g8309;
OY812999.1_Germaria_angustata_genome_assembly,_chromosome:_2	AUGUSTUS	mRNA	60194039	60195286	0.57	+	.	ID=g8309.t1;Parent=g8309;
OY812999.1_Germaria_angustata_genome_assembly,_chromosome:_2	AUGUSTUS	start_codon	60194039	60194041	.	+	0	ID=g8309.t1.start1;Parent=g8309.t1;
OY812999.1_Germaria_angustata_genome_assembly,_chromosome:_2	AUGUSTUS	CDS	60194039	60194430	0.95	+	0	ID=g8309.t1.CDS1;Parent=g8309.t1;
OY812999.1_Germaria_angustata_genome_assembly,_chromosome:_2	AUGUSTUS	exon	60194039	60194430	.	+	.	ID=g8309.t1.exon1;Parent=g8309.t1;
OY812999.1_Germaria_angustata_genome_assembly,_chromosome:_2	AUGUSTUS	intron	60194431	60194784	0.57	+	.	ID=g8309.t1.intron1;Parent=g8309.t1;
OY812999.1_Germaria_angustata_genome_assembly,_chromosome:_2	AUGUSTUS	CDS	60194785	60195286	0.57	+	1	ID=g8309.t1.CDS2;Parent=g8309.t1;
OY812999.1_Germaria_angustata_genome_assembly,_chromosome:_2	AUGUSTUS	exon	60194785	60195286	.	+	.	ID=g8309.t1.exon2;Parent=g8309.t1;
OY812999.1_Germaria_angustata_genome_assembly,_chromosome:_2	AUGUSTUS	stop_codon	60195284	60195286	.	+	0	ID=g8309.t1.stop1;Parent=g8309.t1;
OY812999.1_Germaria_angustata_genome_assembly,_chromosome:_2	AUGUSTUS	mRNA	60194039	60195286	0.49	+	.	ID=g8309.t2;Parent=g8309;
OY812999.1_Germaria_angustata_genome_assembly,_chromosome:_2	AUGUSTUS	start_codon	60194039	60194041	.	+	0	ID=g8309.t2.start1;Parent=g8309.t2;
OY812999.1_Germaria_angustata_genome_assembly,_chromosome:_2	AUGUSTUS	CDS	60194039	60194366	0.49	+	0	ID=g8309.t2.CDS1;Parent=g8309.t2;
OY812999.1_Germaria_angustata_genome_assembly,_chromosome:_2	AUGUSTUS	exon	60194039	60194366	.	+	.	ID=g8309.t2.exon1;Parent=g8309.t2;
OY812999.1_Germaria_angustata_genome_assembly,_chromosome:_2	AUGUSTUS	intron	60194367	60194675	0.49	+	.	ID=g8309.t2.intron1;Parent=g8309.t2;
OY812999.1_Germaria_angustata_genome_assembly,_chromosome:_2	AUGUSTUS	CDS	60194676	60195286	0.49	+	2	ID=g8309.t2.CDS2;Parent=g8309.t2;
OY812999.1_Germaria_angustata_genome_assembly,_chromosome:_2	AUGUSTUS	exon	60194676	60195286	.	+	.	ID=g8309.t2.exon2;Parent=g8309.t2;
OY812999.1_Germaria_angustata_genome_assembly,_chromosome:_2	AUGUSTUS	stop_codon	60195284	60195286	.	+	0	ID=g8309.t2.stop1;Parent=g8309.t2;
OY812999.1_Germaria_angustata_genome_assembly,_chromosome:_2	AUGUSTUS	gene	60210698	60212077	.	+	.	ID=g8310;
OY812999.1_Germaria_angustata_genome_assembly,_chromosome:_2	AUGUSTUS	mRNA	60210698	60212077	0.15	+	.	ID=g8310.t1;Parent=g8310;
OY812999.1_Germaria_angustata_genome_assembly,_chromosome:_2	AUGUSTUS	start_codon	60210698	60210700	.	+	0	ID=g8310.t1.start1;Parent=g8310.t1;
OY812999.1_Germaria_angustata_genome_assembly,_chromosome:_2	AUGUSTUS	CDS	60210698	60210805	0.32	+	0	ID=g8310.t1.CDS1;Parent=g8310.t1;
OY812999.1_Germaria_angustata_genome_assembly,_chromosome:_2	AUGUSTUS	exon	60210698	60210805	.	+	.	ID=g8310.t1.exon1;Parent=g8310.t1;
OY812999.1_Germaria_angustata_genome_assembly,_chromosome:_2	AUGUSTUS	intron	60210806	60211630	0.15	+	.	ID=g8310.t1.intron1;Parent=g8310.t1;
OY812999.1_Germaria_angustata_genome_assembly,_chromosome:_2	AUGUSTUS	CDS	60211631	60212077	0.4	+	0	ID=g8310.t1.CDS2;Parent=g8310.t1;
OY812999.1_Germaria_angustata_genome_assembly,_chromosome:_2	AUGUSTUS	exon	60211631	60212077	.	+	.	ID=g8310.t1.exon2;Parent=g8310.t1;
OY812999.1_Germaria_angustata_genome_assembly,_chromosome:_2	AUGUSTUS	stop_codon	60212075	60212077	.	+	0	ID=g8310.t1.stop1;Parent=g8310.t1;
OY812999.1_Germaria_angustata_genome_assembly,_chromosome:_2	AUGUSTUS	gene	60212442	60215276	.	+	.	ID=g8311;
OY812999.1_Germaria_angustata_genome_assembly,_chromosome:_2	AUGUSTUS	mRNA	60212442	60215276	1	+	.	ID=g8311.t1;Parent=g8311;
OY812999.1_Germaria_angustata_genome_assembly,_chromosome:_2	AUGUSTUS	start_codon	60212442	60212444	.	+	0	ID=g8311.t1.start1;Parent=g8311.t1;
OY812999.1_Germaria_angustata_genome_assembly,_chromosome:_2	AUGUSTUS	CDS	60212442	60215276	1	+	0	ID=g8311.t1.CDS1;Parent=g8311.t1;
OY812999.1_Germaria_angustata_genome_assembly,_chromosome:_2	AUGUSTUS	exon	60212442	60215276	.	+	.	ID=g8311.t1.exon1;Parent=g8311.t1;
OY812999.1_Germaria_angustata_genome_assembly,_chromosome:_2	AUGUSTUS	stop_codon	60215274	60215276	.	+	0	ID=g8311.t1.stop1;Parent=g8311.t1;
OY812999.1_Germaria_angustata_genome_assembly,_chromosome:_2	AUGUSTUS	gene	60215484	60216827	.	+	.	ID=g8312;
OY812999.1_Germaria_angustata_genome_assembly,_chromosome:_2	AUGUSTUS	mRNA	60215484	60216827	1	+	.	ID=g8312.t1;Parent=g8312;
OY812999.1_Germaria_angustata_genome_assembly,_chromosome:_2	AUGUSTUS	start_codon	60215484	60215486	.	+	0	ID=g8312.t1.start1;Parent=g8312.t1;
OY812999.1_Germaria_angustata_genome_assembly,_chromosome:_2	AUGUSTUS	CDS	60215484	60216827	1	+	0	ID=g8312.t1.CDS1;Parent=g8312.t1;
OY812999.1_Germaria_angustata_genome_assembly,_chromosome:_2	AUGUSTUS	exon	60215484	60216827	.	+	.	ID=g8312.t1.exon1;Parent=g8312.t1;
OY812999.1_Germaria_angustata_genome_assembly,_chromosome:_2	AUGUSTUS	stop_codon	60216825	60216827	.	+	0	ID=g8312.t1.stop1;Parent=g8312.t1;
OY812999.1_Germaria_angustata_genome_assembly,_chromosome:_2	AUGUSTUS	gene	60244800	60245131	.	+	.	ID=g8313;
OY812999.1_Germaria_angustata_genome_assembly,_chromosome:_2	AUGUSTUS	mRNA	60244800	60245131	0.42	+	.	ID=g8313.t1;Parent=g8313;
OY812999.1_Germaria_angustata_genome_assembly,_chromosome:_2	AUGUSTUS	start_codon	60244800	60244802	.	+	0	ID=g8313.t1.start1;Parent=g8313.t1;
OY812999.1_Germaria_angustata_genome_assembly,_chromosome:_2	AUGUSTUS	CDS	60244800	60245069	0.42	+	0	ID=g8313.t1.CDS1;Parent=g8313.t1;
OY812999.1_Germaria_angustata_genome_assembly,_chromosome:_2	AUGUSTUS	exon	60244800	60245069	.	+	.	ID=g8313.t1.exon1;Parent=g8313.t1;
OY812999.1_Germaria_angustata_genome_assembly,_chromosome:_2	AUGUSTUS	intron	60245070	60245128	0.42	+	.	ID=g8313.t1.intron1;Parent=g8313.t1;
OY812999.1_Germaria_angustata_genome_assembly,_chromosome:_2	AUGUSTUS	CDS	60245129	60245131	0.42	+	0	ID=g8313.t1.CDS2;Parent=g8313.t1;
OY812999.1_Germaria_angustata_genome_assembly,_chromosome:_2	AUGUSTUS	exon	60245129	60245131	.	+	.	ID=g8313.t1.exon2;Parent=g8313.t1;
OY812999.1_Germaria_angustata_genome_assembly,_chromosome:_2	AUGUSTUS	stop_codon	60245129	60245131	.	+	0	ID=g8313.t1.stop1;Parent=g8313.t1;
OY812999.1_Germaria_angustata_genome_assembly,_chromosome:_2	AUGUSTUS	gene	60338498	60340760	.	+	.	ID=g8314;
OY812999.1_Germaria_angustata_genome_assembly,_chromosome:_2	AUGUSTUS	mRNA	60338498	60340760	0.98	+	.	ID=g8314.t1;Parent=g8314;
OY812999.1_Germaria_angustata_genome_assembly,_chromosome:_2	AUGUSTUS	start_codon	60338498	60338500	.	+	0	ID=g8314.t1.start1;Parent=g8314.t1;
OY812999.1_Germaria_angustata_genome_assembly,_chromosome:_2	AUGUSTUS	CDS	60338498	60338785	0.98	+	0	ID=g8314.t1.CDS1;Parent=g8314.t1;
OY812999.1_Germaria_angustata_genome_assembly,_chromosome:_2	AUGUSTUS	exon	60338498	60338785	.	+	.	ID=g8314.t1.exon1;Parent=g8314.t1;
OY812999.1_Germaria_angustata_genome_assembly,_chromosome:_2	AUGUSTUS	intron	60338786	60340343	0.98	+	.	ID=g8314.t1.intron1;Parent=g8314.t1;
OY812999.1_Germaria_angustata_genome_assembly,_chromosome:_2	AUGUSTUS	CDS	60340344	60340760	0.98	+	0	ID=g8314.t1.CDS2;Parent=g8314.t1;
OY812999.1_Germaria_angustata_genome_assembly,_chromosome:_2	AUGUSTUS	exon	60340344	60340760	.	+	.	ID=g8314.t1.exon2;Parent=g8314.t1;
OY812999.1_Germaria_angustata_genome_assembly,_chromosome:_2	AUGUSTUS	stop_codon	60340758	60340760	.	+	0	ID=g8314.t1.stop1;Parent=g8314.t1;
OY812999.1_Germaria_angustata_genome_assembly,_chromosome:_2	AUGUSTUS	gene	60369938	60371802	.	-	.	ID=g8315;
OY812999.1_Germaria_angustata_genome_assembly,_chromosome:_2	AUGUSTUS	mRNA	60369938	60371802	0.39	-	.	ID=g8315.t1;Parent=g8315;
OY812999.1_Germaria_angustata_genome_assembly,_chromosome:_2	AUGUSTUS	stop_codon	60369938	60369940	.	-	0	ID=g8315.t1.stop1;Parent=g8315.t1;
OY812999.1_Germaria_angustata_genome_assembly,_chromosome:_2	AUGUSTUS	CDS	60369938	60370069	0.58	-	0	ID=g8315.t1.CDS1;Parent=g8315.t1;
OY812999.1_Germaria_angustata_genome_assembly,_chromosome:_2	AUGUSTUS	exon	60369938	60370069	.	-	.	ID=g8315.t1.exon1;Parent=g8315.t1;
OY812999.1_Germaria_angustata_genome_assembly,_chromosome:_2	AUGUSTUS	intron	60370070	60370282	0.58	-	.	ID=g8315.t1.intron1;Parent=g8315.t1;
OY812999.1_Germaria_angustata_genome_assembly,_chromosome:_2	AUGUSTUS	CDS	60370283	60371134	0.57	-	0	ID=g8315.t1.CDS2;Parent=g8315.t1;
OY812999.1_Germaria_angustata_genome_assembly,_chromosome:_2	AUGUSTUS	exon	60370283	60371134	.	-	.	ID=g8315.t1.exon2;Parent=g8315.t1;
OY812999.1_Germaria_angustata_genome_assembly,_chromosome:_2	AUGUSTUS	intron	60371135	60371195	0.77	-	.	ID=g8315.t1.intron2;Parent=g8315.t1;
OY812999.1_Germaria_angustata_genome_assembly,_chromosome:_2	AUGUSTUS	CDS	60371196	60371218	0.77	-	2	ID=g8315.t1.CDS3;Parent=g8315.t1;
OY812999.1_Germaria_angustata_genome_assembly,_chromosome:_2	AUGUSTUS	exon	60371196	60371218	.	-	.	ID=g8315.t1.exon3;Parent=g8315.t1;
OY812999.1_Germaria_angustata_genome_assembly,_chromosome:_2	AUGUSTUS	intron	60371219	60371268	0.77	-	.	ID=g8315.t1.intron3;Parent=g8315.t1;
OY812999.1_Germaria_angustata_genome_assembly,_chromosome:_2	AUGUSTUS	CDS	60371269	60371424	0.85	-	2	ID=g8315.t1.CDS4;Parent=g8315.t1;
OY812999.1_Germaria_angustata_genome_assembly,_chromosome:_2	AUGUSTUS	exon	60371269	60371424	.	-	.	ID=g8315.t1.exon4;Parent=g8315.t1;
OY812999.1_Germaria_angustata_genome_assembly,_chromosome:_2	AUGUSTUS	intron	60371425	60371492	0.97	-	.	ID=g8315.t1.intron4;Parent=g8315.t1;
OY812999.1_Germaria_angustata_genome_assembly,_chromosome:_2	AUGUSTUS	CDS	60371493	60371562	0.89	-	0	ID=g8315.t1.CDS5;Parent=g8315.t1;
OY812999.1_Germaria_angustata_genome_assembly,_chromosome:_2	AUGUSTUS	exon	60371493	60371562	.	-	.	ID=g8315.t1.exon5;Parent=g8315.t1;
OY812999.1_Germaria_angustata_genome_assembly,_chromosome:_2	AUGUSTUS	intron	60371563	60371655	0.88	-	.	ID=g8315.t1.intron5;Parent=g8315.t1;
OY812999.1_Germaria_angustata_genome_assembly,_chromosome:_2	AUGUSTUS	CDS	60371656	60371802	0.97	-	0	ID=g8315.t1.CDS6;Parent=g8315.t1;
OY812999.1_Germaria_angustata_genome_assembly,_chromosome:_2	AUGUSTUS	exon	60371656	60371802	.	-	.	ID=g8315.t1.exon6;Parent=g8315.t1;
OY812999.1_Germaria_angustata_genome_assembly,_chromosome:_2	AUGUSTUS	start_codon	60371800	60371802	.	-	0	ID=g8315.t1.start1;Parent=g8315.t1;
OY812999.1_Germaria_angustata_genome_assembly,_chromosome:_2	AUGUSTUS	gene	60383791	60384490	.	+	.	ID=g8316;
OY812999.1_Germaria_angustata_genome_assembly,_chromosome:_2	AUGUSTUS	mRNA	60383791	60384490	0.75	+	.	ID=g8316.t1;Parent=g8316;
OY812999.1_Germaria_angustata_genome_assembly,_chromosome:_2	AUGUSTUS	start_codon	60383791	60383793	.	+	0	ID=g8316.t1.start1;Parent=g8316.t1;
OY812999.1_Germaria_angustata_genome_assembly,_chromosome:_2	AUGUSTUS	CDS	60383791	60384123	0.85	+	0	ID=g8316.t1.CDS1;Parent=g8316.t1;
OY812999.1_Germaria_angustata_genome_assembly,_chromosome:_2	AUGUSTUS	exon	60383791	60384123	.	+	.	ID=g8316.t1.exon1;Parent=g8316.t1;
OY812999.1_Germaria_angustata_genome_assembly,_chromosome:_2	AUGUSTUS	intron	60384124	60384421	0.83	+	.	ID=g8316.t1.intron1;Parent=g8316.t1;
OY812999.1_Germaria_angustata_genome_assembly,_chromosome:_2	AUGUSTUS	CDS	60384422	60384490	0.83	+	0	ID=g8316.t1.CDS2;Parent=g8316.t1;
OY812999.1_Germaria_angustata_genome_assembly,_chromosome:_2	AUGUSTUS	exon	60384422	60384490	.	+	.	ID=g8316.t1.exon2;Parent=g8316.t1;
OY812999.1_Germaria_angustata_genome_assembly,_chromosome:_2	AUGUSTUS	stop_codon	60384488	60384490	.	+	0	ID=g8316.t1.stop1;Parent=g8316.t1;
OY812999.1_Germaria_angustata_genome_assembly,_chromosome:_2	AUGUSTUS	gene	60405965	60407930	.	-	.	ID=g8317;
OY812999.1_Germaria_angustata_genome_assembly,_chromosome:_2	AUGUSTUS	mRNA	60405965	60407930	0.62	-	.	ID=g8317.t1;Parent=g8317;
OY812999.1_Germaria_angustata_genome_assembly,_chromosome:_2	AUGUSTUS	stop_codon	60405965	60405967	.	-	0	ID=g8317.t1.stop1;Parent=g8317.t1;
OY812999.1_Germaria_angustata_genome_assembly,_chromosome:_2	AUGUSTUS	CDS	60405965	60406185	0.98	-	2	ID=g8317.t1.CDS1;Parent=g8317.t1;
OY812999.1_Germaria_angustata_genome_assembly,_chromosome:_2	AUGUSTUS	exon	60405965	60406185	.	-	.	ID=g8317.t1.exon1;Parent=g8317.t1;
OY812999.1_Germaria_angustata_genome_assembly,_chromosome:_2	AUGUSTUS	intron	60406186	60406261	1	-	.	ID=g8317.t1.intron1;Parent=g8317.t1;
OY812999.1_Germaria_angustata_genome_assembly,_chromosome:_2	AUGUSTUS	CDS	60406262	60406408	0.81	-	2	ID=g8317.t1.CDS2;Parent=g8317.t1;
OY812999.1_Germaria_angustata_genome_assembly,_chromosome:_2	AUGUSTUS	exon	60406262	60406408	.	-	.	ID=g8317.t1.exon2;Parent=g8317.t1;
OY812999.1_Germaria_angustata_genome_assembly,_chromosome:_2	AUGUSTUS	intron	60406409	60406546	0.69	-	.	ID=g8317.t1.intron2;Parent=g8317.t1;
OY812999.1_Germaria_angustata_genome_assembly,_chromosome:_2	AUGUSTUS	CDS	60406547	60407930	0.7	-	0	ID=g8317.t1.CDS3;Parent=g8317.t1;
OY812999.1_Germaria_angustata_genome_assembly,_chromosome:_2	AUGUSTUS	exon	60406547	60407930	.	-	.	ID=g8317.t1.exon3;Parent=g8317.t1;
OY812999.1_Germaria_angustata_genome_assembly,_chromosome:_2	AUGUSTUS	start_codon	60407928	60407930	.	-	0	ID=g8317.t1.start1;Parent=g8317.t1;
OY812999.1_Germaria_angustata_genome_assembly,_chromosome:_2	AUGUSTUS	gene	60430020	60430846	.	+	.	ID=g8318;
OY812999.1_Germaria_angustata_genome_assembly,_chromosome:_2	AUGUSTUS	mRNA	60430020	60430846	0.64	+	.	ID=g8318.t1;Parent=g8318;
OY812999.1_Germaria_angustata_genome_assembly,_chromosome:_2	AUGUSTUS	start_codon	60430020	60430022	.	+	0	ID=g8318.t1.start1;Parent=g8318.t1;
OY812999.1_Germaria_angustata_genome_assembly,_chromosome:_2	AUGUSTUS	CDS	60430020	60430104	0.92	+	0	ID=g8318.t1.CDS1;Parent=g8318.t1;
OY812999.1_Germaria_angustata_genome_assembly,_chromosome:_2	AUGUSTUS	exon	60430020	60430104	.	+	.	ID=g8318.t1.exon1;Parent=g8318.t1;
OY812999.1_Germaria_angustata_genome_assembly,_chromosome:_2	AUGUSTUS	intron	60430105	60430197	0.92	+	.	ID=g8318.t1.intron1;Parent=g8318.t1;
OY812999.1_Germaria_angustata_genome_assembly,_chromosome:_2	AUGUSTUS	CDS	60430198	60430429	0.9	+	2	ID=g8318.t1.CDS2;Parent=g8318.t1;
OY812999.1_Germaria_angustata_genome_assembly,_chromosome:_2	AUGUSTUS	exon	60430198	60430429	.	+	.	ID=g8318.t1.exon2;Parent=g8318.t1;
OY812999.1_Germaria_angustata_genome_assembly,_chromosome:_2	AUGUSTUS	intron	60430430	60430578	0.7	+	.	ID=g8318.t1.intron2;Parent=g8318.t1;
OY812999.1_Germaria_angustata_genome_assembly,_chromosome:_2	AUGUSTUS	CDS	60430579	60430846	0.7	+	1	ID=g8318.t1.CDS3;Parent=g8318.t1;
OY812999.1_Germaria_angustata_genome_assembly,_chromosome:_2	AUGUSTUS	exon	60430579	60430846	.	+	.	ID=g8318.t1.exon3;Parent=g8318.t1;
OY812999.1_Germaria_angustata_genome_assembly,_chromosome:_2	AUGUSTUS	stop_codon	60430844	60430846	.	+	0	ID=g8318.t1.stop1;Parent=g8318.t1;
OY812999.1_Germaria_angustata_genome_assembly,_chromosome:_2	AUGUSTUS	gene	60430646	60430846	.	+	.	ID=g8319;
OY812999.1_Germaria_angustata_genome_assembly,_chromosome:_2	AUGUSTUS	mRNA	60430646	60430846	0.6	+	.	ID=g8319.t1;Parent=g8319;
OY812999.1_Germaria_angustata_genome_assembly,_chromosome:_2	AUGUSTUS	start_codon	60430646	60430648	.	+	0	ID=g8319.t1.start1;Parent=g8319.t1;
OY812999.1_Germaria_angustata_genome_assembly,_chromosome:_2	AUGUSTUS	CDS	60430646	60430846	0.6	+	0	ID=g8319.t1.CDS1;Parent=g8319.t1;
OY812999.1_Germaria_angustata_genome_assembly,_chromosome:_2	AUGUSTUS	exon	60430646	60430846	.	+	.	ID=g8319.t1.exon1;Parent=g8319.t1;
OY812999.1_Germaria_angustata_genome_assembly,_chromosome:_2	AUGUSTUS	stop_codon	60430844	60430846	.	+	0	ID=g8319.t1.stop1;Parent=g8319.t1;
OY812999.1_Germaria_angustata_genome_assembly,_chromosome:_2	AUGUSTUS	gene	60465984	60466727	.	+	.	ID=g8320;
OY812999.1_Germaria_angustata_genome_assembly,_chromosome:_2	AUGUSTUS	mRNA	60466116	60466727	0.9	+	.	ID=g8320.t1;Parent=g8320;
OY812999.1_Germaria_angustata_genome_assembly,_chromosome:_2	AUGUSTUS	start_codon	60466116	60466118	.	+	0	ID=g8320.t1.start1;Parent=g8320.t1;
OY812999.1_Germaria_angustata_genome_assembly,_chromosome:_2	AUGUSTUS	CDS	60466116	60466253	0.91	+	0	ID=g8320.t1.CDS1;Parent=g8320.t1;
OY812999.1_Germaria_angustata_genome_assembly,_chromosome:_2	AUGUSTUS	exon	60466116	60466253	.	+	.	ID=g8320.t1.exon1;Parent=g8320.t1;
OY812999.1_Germaria_angustata_genome_assembly,_chromosome:_2	AUGUSTUS	intron	60466254	60466331	0.91	+	.	ID=g8320.t1.intron1;Parent=g8320.t1;
OY812999.1_Germaria_angustata_genome_assembly,_chromosome:_2	AUGUSTUS	CDS	60466332	60466727	0.99	+	0	ID=g8320.t1.CDS2;Parent=g8320.t1;
OY812999.1_Germaria_angustata_genome_assembly,_chromosome:_2	AUGUSTUS	exon	60466332	60466727	.	+	.	ID=g8320.t1.exon2;Parent=g8320.t1;
OY812999.1_Germaria_angustata_genome_assembly,_chromosome:_2	AUGUSTUS	stop_codon	60466725	60466727	.	+	0	ID=g8320.t1.stop1;Parent=g8320.t1;
OY812999.1_Germaria_angustata_genome_assembly,_chromosome:_2	AUGUSTUS	mRNA	60465984	60466727	0.77	+	.	ID=g8320.t2;Parent=g8320;
OY812999.1_Germaria_angustata_genome_assembly,_chromosome:_2	AUGUSTUS	start_codon	60465984	60465986	.	+	0	ID=g8320.t2.start1;Parent=g8320.t2;
OY812999.1_Germaria_angustata_genome_assembly,_chromosome:_2	AUGUSTUS	CDS	60465984	60466253	0.79	+	0	ID=g8320.t2.CDS1;Parent=g8320.t2;
OY812999.1_Germaria_angustata_genome_assembly,_chromosome:_2	AUGUSTUS	exon	60465984	60466253	.	+	.	ID=g8320.t2.exon1;Parent=g8320.t2;
OY812999.1_Germaria_angustata_genome_assembly,_chromosome:_2	AUGUSTUS	intron	60466254	60466331	0.91	+	.	ID=g8320.t2.intron1;Parent=g8320.t2;
OY812999.1_Germaria_angustata_genome_assembly,_chromosome:_2	AUGUSTUS	CDS	60466332	60466727	0.98	+	0	ID=g8320.t2.CDS2;Parent=g8320.t2;
OY812999.1_Germaria_angustata_genome_assembly,_chromosome:_2	AUGUSTUS	exon	60466332	60466727	.	+	.	ID=g8320.t2.exon2;Parent=g8320.t2;
OY812999.1_Germaria_angustata_genome_assembly,_chromosome:_2	AUGUSTUS	stop_codon	60466725	60466727	.	+	0	ID=g8320.t2.stop1;Parent=g8320.t2;
OY812999.1_Germaria_angustata_genome_assembly,_chromosome:_2	AUGUSTUS	gene	60476122	60477309	.	-	.	ID=g8321;
OY812999.1_Germaria_angustata_genome_assembly,_chromosome:_2	AUGUSTUS	mRNA	60476122	60477309	0.9	-	.	ID=g8321.t1;Parent=g8321;
OY812999.1_Germaria_angustata_genome_assembly,_chromosome:_2	AUGUSTUS	stop_codon	60476122	60476124	.	-	0	ID=g8321.t1.stop1;Parent=g8321.t1;
OY812999.1_Germaria_angustata_genome_assembly,_chromosome:_2	AUGUSTUS	CDS	60476122	60476704	0.9	-	1	ID=g8321.t1.CDS1;Parent=g8321.t1;
OY812999.1_Germaria_angustata_genome_assembly,_chromosome:_2	AUGUSTUS	exon	60476122	60476704	.	-	.	ID=g8321.t1.exon1;Parent=g8321.t1;
OY812999.1_Germaria_angustata_genome_assembly,_chromosome:_2	AUGUSTUS	intron	60476705	60477067	0.9	-	.	ID=g8321.t1.intron1;Parent=g8321.t1;
OY812999.1_Germaria_angustata_genome_assembly,_chromosome:_2	AUGUSTUS	CDS	60477068	60477309	1	-	0	ID=g8321.t1.CDS2;Parent=g8321.t1;
OY812999.1_Germaria_angustata_genome_assembly,_chromosome:_2	AUGUSTUS	exon	60477068	60477309	.	-	.	ID=g8321.t1.exon2;Parent=g8321.t1;
OY812999.1_Germaria_angustata_genome_assembly,_chromosome:_2	AUGUSTUS	start_codon	60477307	60477309	.	-	0	ID=g8321.t1.start1;Parent=g8321.t1;
OY812999.1_Germaria_angustata_genome_assembly,_chromosome:_2	AUGUSTUS	gene	60484444	60484773	.	-	.	ID=g8322;
OY812999.1_Germaria_angustata_genome_assembly,_chromosome:_2	AUGUSTUS	mRNA	60484444	60484773	0.72	-	.	ID=g8322.t1;Parent=g8322;
OY812999.1_Germaria_angustata_genome_assembly,_chromosome:_2	AUGUSTUS	stop_codon	60484444	60484446	.	-	0	ID=g8322.t1.stop1;Parent=g8322.t1;
OY812999.1_Germaria_angustata_genome_assembly,_chromosome:_2	AUGUSTUS	CDS	60484444	60484773	0.72	-	0	ID=g8322.t1.CDS1;Parent=g8322.t1;
OY812999.1_Germaria_angustata_genome_assembly,_chromosome:_2	AUGUSTUS	exon	60484444	60484773	.	-	.	ID=g8322.t1.exon1;Parent=g8322.t1;
OY812999.1_Germaria_angustata_genome_assembly,_chromosome:_2	AUGUSTUS	start_codon	60484771	60484773	.	-	0	ID=g8322.t1.start1;Parent=g8322.t1;
OY812999.1_Germaria_angustata_genome_assembly,_chromosome:_2	AUGUSTUS	gene	60486113	60487396	.	-	.	ID=g8323;
OY812999.1_Germaria_angustata_genome_assembly,_chromosome:_2	AUGUSTUS	mRNA	60486113	60487396	1	-	.	ID=g8323.t1;Parent=g8323;
OY812999.1_Germaria_angustata_genome_assembly,_chromosome:_2	AUGUSTUS	stop_codon	60486113	60486115	.	-	0	ID=g8323.t1.stop1;Parent=g8323.t1;
OY812999.1_Germaria_angustata_genome_assembly,_chromosome:_2	AUGUSTUS	CDS	60486113	60487396	1	-	0	ID=g8323.t1.CDS1;Parent=g8323.t1;
OY812999.1_Germaria_angustata_genome_assembly,_chromosome:_2	AUGUSTUS	exon	60486113	60487396	.	-	.	ID=g8323.t1.exon1;Parent=g8323.t1;
OY812999.1_Germaria_angustata_genome_assembly,_chromosome:_2	AUGUSTUS	start_codon	60487394	60487396	.	-	0	ID=g8323.t1.start1;Parent=g8323.t1;
OY812999.1_Germaria_angustata_genome_assembly,_chromosome:_2	AUGUSTUS	gene	60491261	60492448	.	-	.	ID=g8324;
OY812999.1_Germaria_angustata_genome_assembly,_chromosome:_2	AUGUSTUS	mRNA	60491261	60492448	0.81	-	.	ID=g8324.t1;Parent=g8324;
OY812999.1_Germaria_angustata_genome_assembly,_chromosome:_2	AUGUSTUS	stop_codon	60491261	60491263	.	-	0	ID=g8324.t1.stop1;Parent=g8324.t1;
OY812999.1_Germaria_angustata_genome_assembly,_chromosome:_2	AUGUSTUS	CDS	60491261	60491843	0.81	-	1	ID=g8324.t1.CDS1;Parent=g8324.t1;
OY812999.1_Germaria_angustata_genome_assembly,_chromosome:_2	AUGUSTUS	exon	60491261	60491843	.	-	.	ID=g8324.t1.exon1;Parent=g8324.t1;
OY812999.1_Germaria_angustata_genome_assembly,_chromosome:_2	AUGUSTUS	intron	60491844	60492206	0.81	-	.	ID=g8324.t1.intron1;Parent=g8324.t1;
OY812999.1_Germaria_angustata_genome_assembly,_chromosome:_2	AUGUSTUS	CDS	60492207	60492448	1	-	0	ID=g8324.t1.CDS2;Parent=g8324.t1;
OY812999.1_Germaria_angustata_genome_assembly,_chromosome:_2	AUGUSTUS	exon	60492207	60492448	.	-	.	ID=g8324.t1.exon2;Parent=g8324.t1;
OY812999.1_Germaria_angustata_genome_assembly,_chromosome:_2	AUGUSTUS	start_codon	60492446	60492448	.	-	0	ID=g8324.t1.start1;Parent=g8324.t1;
OY812999.1_Germaria_angustata_genome_assembly,_chromosome:_2	AUGUSTUS	gene	60528057	60528882	.	+	.	ID=g8325;
OY812999.1_Germaria_angustata_genome_assembly,_chromosome:_2	AUGUSTUS	mRNA	60528057	60528882	0.47	+	.	ID=g8325.t1;Parent=g8325;
OY812999.1_Germaria_angustata_genome_assembly,_chromosome:_2	AUGUSTUS	start_codon	60528057	60528059	.	+	0	ID=g8325.t1.start1;Parent=g8325.t1;
OY812999.1_Germaria_angustata_genome_assembly,_chromosome:_2	AUGUSTUS	CDS	60528057	60528215	0.59	+	0	ID=g8325.t1.CDS1;Parent=g8325.t1;
OY812999.1_Germaria_angustata_genome_assembly,_chromosome:_2	AUGUSTUS	exon	60528057	60528215	.	+	.	ID=g8325.t1.exon1;Parent=g8325.t1;
OY812999.1_Germaria_angustata_genome_assembly,_chromosome:_2	AUGUSTUS	intron	60528216	60528375	0.52	+	.	ID=g8325.t1.intron1;Parent=g8325.t1;
OY812999.1_Germaria_angustata_genome_assembly,_chromosome:_2	AUGUSTUS	CDS	60528376	60528882	0.52	+	0	ID=g8325.t1.CDS2;Parent=g8325.t1;
OY812999.1_Germaria_angustata_genome_assembly,_chromosome:_2	AUGUSTUS	exon	60528376	60528882	.	+	.	ID=g8325.t1.exon2;Parent=g8325.t1;
OY812999.1_Germaria_angustata_genome_assembly,_chromosome:_2	AUGUSTUS	stop_codon	60528880	60528882	.	+	0	ID=g8325.t1.stop1;Parent=g8325.t1;
OY812999.1_Germaria_angustata_genome_assembly,_chromosome:_2	AUGUSTUS	mRNA	60528057	60528882	0.33	+	.	ID=g8325.t2;Parent=g8325;
OY812999.1_Germaria_angustata_genome_assembly,_chromosome:_2	AUGUSTUS	start_codon	60528057	60528059	.	+	0	ID=g8325.t2.start1;Parent=g8325.t2;
OY812999.1_Germaria_angustata_genome_assembly,_chromosome:_2	AUGUSTUS	CDS	60528057	60528075	0.33	+	0	ID=g8325.t2.CDS1;Parent=g8325.t2;
OY812999.1_Germaria_angustata_genome_assembly,_chromosome:_2	AUGUSTUS	exon	60528057	60528075	.	+	.	ID=g8325.t2.exon1;Parent=g8325.t2;
OY812999.1_Germaria_angustata_genome_assembly,_chromosome:_2	AUGUSTUS	intron	60528076	60528403	0.33	+	.	ID=g8325.t2.intron1;Parent=g8325.t2;
OY812999.1_Germaria_angustata_genome_assembly,_chromosome:_2	AUGUSTUS	CDS	60528404	60528882	0.35	+	2	ID=g8325.t2.CDS2;Parent=g8325.t2;
OY812999.1_Germaria_angustata_genome_assembly,_chromosome:_2	AUGUSTUS	exon	60528404	60528882	.	+	.	ID=g8325.t2.exon2;Parent=g8325.t2;
OY812999.1_Germaria_angustata_genome_assembly,_chromosome:_2	AUGUSTUS	stop_codon	60528880	60528882	.	+	0	ID=g8325.t2.stop1;Parent=g8325.t2;
OY812999.1_Germaria_angustata_genome_assembly,_chromosome:_2	AUGUSTUS	mRNA	60528205	60528882	0.53	+	.	ID=g8325.t3;Parent=g8325;
OY812999.1_Germaria_angustata_genome_assembly,_chromosome:_2	AUGUSTUS	start_codon	60528205	60528207	.	+	0	ID=g8325.t3.start1;Parent=g8325.t3;
OY812999.1_Germaria_angustata_genome_assembly,_chromosome:_2	AUGUSTUS	CDS	60528205	60528882	0.53	+	0	ID=g8325.t3.CDS1;Parent=g8325.t3;
OY812999.1_Germaria_angustata_genome_assembly,_chromosome:_2	AUGUSTUS	exon	60528205	60528882	.	+	.	ID=g8325.t3.exon1;Parent=g8325.t3;
OY812999.1_Germaria_angustata_genome_assembly,_chromosome:_2	AUGUSTUS	stop_codon	60528880	60528882	.	+	0	ID=g8325.t3.stop1;Parent=g8325.t3;
OY812999.1_Germaria_angustata_genome_assembly,_chromosome:_2	AUGUSTUS	gene	60605853	60606657	.	+	.	ID=g8326;
OY812999.1_Germaria_angustata_genome_assembly,_chromosome:_2	AUGUSTUS	mRNA	60605853	60606657	0.51	+	.	ID=g8326.t1;Parent=g8326;
OY812999.1_Germaria_angustata_genome_assembly,_chromosome:_2	AUGUSTUS	start_codon	60605853	60605855	.	+	0	ID=g8326.t1.start1;Parent=g8326.t1;
OY812999.1_Germaria_angustata_genome_assembly,_chromosome:_2	AUGUSTUS	CDS	60605853	60605963	1	+	0	ID=g8326.t1.CDS1;Parent=g8326.t1;
OY812999.1_Germaria_angustata_genome_assembly,_chromosome:_2	AUGUSTUS	exon	60605853	60605963	.	+	.	ID=g8326.t1.exon1;Parent=g8326.t1;
OY812999.1_Germaria_angustata_genome_assembly,_chromosome:_2	AUGUSTUS	intron	60605964	60606390	0.51	+	.	ID=g8326.t1.intron1;Parent=g8326.t1;
OY812999.1_Germaria_angustata_genome_assembly,_chromosome:_2	AUGUSTUS	CDS	60606391	60606657	0.51	+	0	ID=g8326.t1.CDS2;Parent=g8326.t1;
OY812999.1_Germaria_angustata_genome_assembly,_chromosome:_2	AUGUSTUS	exon	60606391	60606657	.	+	.	ID=g8326.t1.exon2;Parent=g8326.t1;
OY812999.1_Germaria_angustata_genome_assembly,_chromosome:_2	AUGUSTUS	stop_codon	60606655	60606657	.	+	0	ID=g8326.t1.stop1;Parent=g8326.t1;
OY812999.1_Germaria_angustata_genome_assembly,_chromosome:_2	AUGUSTUS	gene	60608893	60610399	.	-	.	ID=g8327;
OY812999.1_Germaria_angustata_genome_assembly,_chromosome:_2	AUGUSTUS	mRNA	60608893	60610399	0.92	-	.	ID=g8327.t1;Parent=g8327;
OY812999.1_Germaria_angustata_genome_assembly,_chromosome:_2	AUGUSTUS	stop_codon	60608893	60608895	.	-	0	ID=g8327.t1.stop1;Parent=g8327.t1;
OY812999.1_Germaria_angustata_genome_assembly,_chromosome:_2	AUGUSTUS	CDS	60608893	60609919	0.92	-	1	ID=g8327.t1.CDS1;Parent=g8327.t1;
OY812999.1_Germaria_angustata_genome_assembly,_chromosome:_2	AUGUSTUS	exon	60608893	60609919	.	-	.	ID=g8327.t1.exon1;Parent=g8327.t1;
OY812999.1_Germaria_angustata_genome_assembly,_chromosome:_2	AUGUSTUS	intron	60609920	60610247	0.93	-	.	ID=g8327.t1.intron1;Parent=g8327.t1;
OY812999.1_Germaria_angustata_genome_assembly,_chromosome:_2	AUGUSTUS	CDS	60610248	60610399	1	-	0	ID=g8327.t1.CDS2;Parent=g8327.t1;
OY812999.1_Germaria_angustata_genome_assembly,_chromosome:_2	AUGUSTUS	exon	60610248	60610399	.	-	.	ID=g8327.t1.exon2;Parent=g8327.t1;
OY812999.1_Germaria_angustata_genome_assembly,_chromosome:_2	AUGUSTUS	start_codon	60610397	60610399	.	-	0	ID=g8327.t1.start1;Parent=g8327.t1;
OY812999.1_Germaria_angustata_genome_assembly,_chromosome:_2	AUGUSTUS	gene	60694118	60694810	.	+	.	ID=g8328;
OY812999.1_Germaria_angustata_genome_assembly,_chromosome:_2	AUGUSTUS	mRNA	60694118	60694810	0.77	+	.	ID=g8328.t1;Parent=g8328;
OY812999.1_Germaria_angustata_genome_assembly,_chromosome:_2	AUGUSTUS	start_codon	60694118	60694120	.	+	0	ID=g8328.t1.start1;Parent=g8328.t1;
OY812999.1_Germaria_angustata_genome_assembly,_chromosome:_2	AUGUSTUS	CDS	60694118	60694810	0.77	+	0	ID=g8328.t1.CDS1;Parent=g8328.t1;
OY812999.1_Germaria_angustata_genome_assembly,_chromosome:_2	AUGUSTUS	exon	60694118	60694810	.	+	.	ID=g8328.t1.exon1;Parent=g8328.t1;
OY812999.1_Germaria_angustata_genome_assembly,_chromosome:_2	AUGUSTUS	stop_codon	60694808	60694810	.	+	0	ID=g8328.t1.stop1;Parent=g8328.t1;
OY812999.1_Germaria_angustata_genome_assembly,_chromosome:_2	AUGUSTUS	gene	60694881	60696809	.	+	.	ID=g8329;
OY812999.1_Germaria_angustata_genome_assembly,_chromosome:_2	AUGUSTUS	mRNA	60694881	60696809	1	+	.	ID=g8329.t1;Parent=g8329;
OY812999.1_Germaria_angustata_genome_assembly,_chromosome:_2	AUGUSTUS	start_codon	60694881	60694883	.	+	0	ID=g8329.t1.start1;Parent=g8329.t1;
OY812999.1_Germaria_angustata_genome_assembly,_chromosome:_2	AUGUSTUS	CDS	60694881	60696809	1	+	0	ID=g8329.t1.CDS1;Parent=g8329.t1;
OY812999.1_Germaria_angustata_genome_assembly,_chromosome:_2	AUGUSTUS	exon	60694881	60696809	.	+	.	ID=g8329.t1.exon1;Parent=g8329.t1;
OY812999.1_Germaria_angustata_genome_assembly,_chromosome:_2	AUGUSTUS	stop_codon	60696807	60696809	.	+	0	ID=g8329.t1.stop1;Parent=g8329.t1;
OY812999.1_Germaria_angustata_genome_assembly,_chromosome:_2	AUGUSTUS	gene	60728012	60728411	.	-	.	ID=g8330;
OY812999.1_Germaria_angustata_genome_assembly,_chromosome:_2	AUGUSTUS	mRNA	60728012	60728411	0.9	-	.	ID=g8330.t1;Parent=g8330;
OY812999.1_Germaria_angustata_genome_assembly,_chromosome:_2	AUGUSTUS	stop_codon	60728012	60728014	.	-	0	ID=g8330.t1.stop1;Parent=g8330.t1;
OY812999.1_Germaria_angustata_genome_assembly,_chromosome:_2	AUGUSTUS	CDS	60728012	60728202	0.9	-	2	ID=g8330.t1.CDS1;Parent=g8330.t1;
OY812999.1_Germaria_angustata_genome_assembly,_chromosome:_2	AUGUSTUS	exon	60728012	60728202	.	-	.	ID=g8330.t1.exon1;Parent=g8330.t1;
OY812999.1_Germaria_angustata_genome_assembly,_chromosome:_2	AUGUSTUS	intron	60728203	60728371	0.9	-	.	ID=g8330.t1.intron1;Parent=g8330.t1;
OY812999.1_Germaria_angustata_genome_assembly,_chromosome:_2	AUGUSTUS	CDS	60728372	60728411	0.95	-	0	ID=g8330.t1.CDS2;Parent=g8330.t1;
OY812999.1_Germaria_angustata_genome_assembly,_chromosome:_2	AUGUSTUS	exon	60728372	60728411	.	-	.	ID=g8330.t1.exon2;Parent=g8330.t1;
OY812999.1_Germaria_angustata_genome_assembly,_chromosome:_2	AUGUSTUS	start_codon	60728409	60728411	.	-	0	ID=g8330.t1.start1;Parent=g8330.t1;
OY812999.1_Germaria_angustata_genome_assembly,_chromosome:_2	AUGUSTUS	gene	60728627	60728974	.	-	.	ID=g8331;
OY812999.1_Germaria_angustata_genome_assembly,_chromosome:_2	AUGUSTUS	mRNA	60728627	60728974	0.98	-	.	ID=g8331.t1;Parent=g8331;
OY812999.1_Germaria_angustata_genome_assembly,_chromosome:_2	AUGUSTUS	stop_codon	60728627	60728629	.	-	0	ID=g8331.t1.stop1;Parent=g8331.t1;
OY812999.1_Germaria_angustata_genome_assembly,_chromosome:_2	AUGUSTUS	CDS	60728627	60728974	0.98	-	0	ID=g8331.t1.CDS1;Parent=g8331.t1;
OY812999.1_Germaria_angustata_genome_assembly,_chromosome:_2	AUGUSTUS	exon	60728627	60728974	.	-	.	ID=g8331.t1.exon1;Parent=g8331.t1;
OY812999.1_Germaria_angustata_genome_assembly,_chromosome:_2	AUGUSTUS	start_codon	60728972	60728974	.	-	0	ID=g8331.t1.start1;Parent=g8331.t1;
OY812999.1_Germaria_angustata_genome_assembly,_chromosome:_2	AUGUSTUS	gene	60729801	60730280	.	-	.	ID=g8332;
OY812999.1_Germaria_angustata_genome_assembly,_chromosome:_2	AUGUSTUS	mRNA	60729801	60730127	0.67	-	.	ID=g8332.t1;Parent=g8332;
OY812999.1_Germaria_angustata_genome_assembly,_chromosome:_2	AUGUSTUS	stop_codon	60729801	60729803	.	-	0	ID=g8332.t1.stop1;Parent=g8332.t1;
OY812999.1_Germaria_angustata_genome_assembly,_chromosome:_2	AUGUSTUS	CDS	60729801	60730127	0.67	-	0	ID=g8332.t1.CDS1;Parent=g8332.t1;
OY812999.1_Germaria_angustata_genome_assembly,_chromosome:_2	AUGUSTUS	exon	60729801	60730127	.	-	.	ID=g8332.t1.exon1;Parent=g8332.t1;
OY812999.1_Germaria_angustata_genome_assembly,_chromosome:_2	AUGUSTUS	start_codon	60730125	60730127	.	-	0	ID=g8332.t1.start1;Parent=g8332.t1;
OY812999.1_Germaria_angustata_genome_assembly,_chromosome:_2	AUGUSTUS	mRNA	60729801	60730112	0.61	-	.	ID=g8332.t2;Parent=g8332;
OY812999.1_Germaria_angustata_genome_assembly,_chromosome:_2	AUGUSTUS	stop_codon	60729801	60729803	.	-	0	ID=g8332.t2.stop1;Parent=g8332.t2;
OY812999.1_Germaria_angustata_genome_assembly,_chromosome:_2	AUGUSTUS	CDS	60729801	60730112	0.61	-	0	ID=g8332.t2.CDS1;Parent=g8332.t2;
OY812999.1_Germaria_angustata_genome_assembly,_chromosome:_2	AUGUSTUS	exon	60729801	60730112	.	-	.	ID=g8332.t2.exon1;Parent=g8332.t2;
OY812999.1_Germaria_angustata_genome_assembly,_chromosome:_2	AUGUSTUS	start_codon	60730110	60730112	.	-	0	ID=g8332.t2.start1;Parent=g8332.t2;
OY812999.1_Germaria_angustata_genome_assembly,_chromosome:_2	AUGUSTUS	mRNA	60729801	60730280	0.5	-	.	ID=g8332.t3;Parent=g8332;
OY812999.1_Germaria_angustata_genome_assembly,_chromosome:_2	AUGUSTUS	stop_codon	60729801	60729803	.	-	0	ID=g8332.t3.stop1;Parent=g8332.t3;
OY812999.1_Germaria_angustata_genome_assembly,_chromosome:_2	AUGUSTUS	CDS	60729801	60730280	0.5	-	0	ID=g8332.t3.CDS1;Parent=g8332.t3;
OY812999.1_Germaria_angustata_genome_assembly,_chromosome:_2	AUGUSTUS	exon	60729801	60730280	.	-	.	ID=g8332.t3.exon1;Parent=g8332.t3;
OY812999.1_Germaria_angustata_genome_assembly,_chromosome:_2	AUGUSTUS	start_codon	60730278	60730280	.	-	0	ID=g8332.t3.start1;Parent=g8332.t3;
OY812999.1_Germaria_angustata_genome_assembly,_chromosome:_2	AUGUSTUS	gene	60731208	60731582	.	-	.	ID=g8333;
OY812999.1_Germaria_angustata_genome_assembly,_chromosome:_2	AUGUSTUS	mRNA	60731208	60731582	0.87	-	.	ID=g8333.t1;Parent=g8333;
OY812999.1_Germaria_angustata_genome_assembly,_chromosome:_2	AUGUSTUS	stop_codon	60731208	60731210	.	-	0	ID=g8333.t1.stop1;Parent=g8333.t1;
OY812999.1_Germaria_angustata_genome_assembly,_chromosome:_2	AUGUSTUS	CDS	60731208	60731582	0.87	-	0	ID=g8333.t1.CDS1;Parent=g8333.t1;
OY812999.1_Germaria_angustata_genome_assembly,_chromosome:_2	AUGUSTUS	exon	60731208	60731582	.	-	.	ID=g8333.t1.exon1;Parent=g8333.t1;
OY812999.1_Germaria_angustata_genome_assembly,_chromosome:_2	AUGUSTUS	start_codon	60731580	60731582	.	-	0	ID=g8333.t1.start1;Parent=g8333.t1;
OY812999.1_Germaria_angustata_genome_assembly,_chromosome:_2	AUGUSTUS	gene	60737170	60739606	.	+	.	ID=g8334;
OY812999.1_Germaria_angustata_genome_assembly,_chromosome:_2	AUGUSTUS	mRNA	60737170	60739606	0.44	+	.	ID=g8334.t1;Parent=g8334;
OY812999.1_Germaria_angustata_genome_assembly,_chromosome:_2	AUGUSTUS	start_codon	60737170	60737172	.	+	0	ID=g8334.t1.start1;Parent=g8334.t1;
OY812999.1_Germaria_angustata_genome_assembly,_chromosome:_2	AUGUSTUS	CDS	60737170	60737560	0.99	+	0	ID=g8334.t1.CDS1;Parent=g8334.t1;
OY812999.1_Germaria_angustata_genome_assembly,_chromosome:_2	AUGUSTUS	exon	60737170	60737560	.	+	.	ID=g8334.t1.exon1;Parent=g8334.t1;
OY812999.1_Germaria_angustata_genome_assembly,_chromosome:_2	AUGUSTUS	intron	60737561	60737622	0.98	+	.	ID=g8334.t1.intron1;Parent=g8334.t1;
OY812999.1_Germaria_angustata_genome_assembly,_chromosome:_2	AUGUSTUS	CDS	60737623	60737765	0.98	+	2	ID=g8334.t1.CDS2;Parent=g8334.t1;
OY812999.1_Germaria_angustata_genome_assembly,_chromosome:_2	AUGUSTUS	exon	60737623	60737765	.	+	.	ID=g8334.t1.exon2;Parent=g8334.t1;
OY812999.1_Germaria_angustata_genome_assembly,_chromosome:_2	AUGUSTUS	intron	60737766	60737808	0.99	+	.	ID=g8334.t1.intron2;Parent=g8334.t1;
OY812999.1_Germaria_angustata_genome_assembly,_chromosome:_2	AUGUSTUS	CDS	60737809	60737965	0.47	+	0	ID=g8334.t1.CDS3;Parent=g8334.t1;
OY812999.1_Germaria_angustata_genome_assembly,_chromosome:_2	AUGUSTUS	exon	60737809	60737965	.	+	.	ID=g8334.t1.exon3;Parent=g8334.t1;
OY812999.1_Germaria_angustata_genome_assembly,_chromosome:_2	AUGUSTUS	intron	60737966	60739343	0.45	+	.	ID=g8334.t1.intron3;Parent=g8334.t1;
OY812999.1_Germaria_angustata_genome_assembly,_chromosome:_2	AUGUSTUS	CDS	60739344	60739606	0.97	+	2	ID=g8334.t1.CDS4;Parent=g8334.t1;
OY812999.1_Germaria_angustata_genome_assembly,_chromosome:_2	AUGUSTUS	exon	60739344	60739606	.	+	.	ID=g8334.t1.exon4;Parent=g8334.t1;
OY812999.1_Germaria_angustata_genome_assembly,_chromosome:_2	AUGUSTUS	stop_codon	60739604	60739606	.	+	0	ID=g8334.t1.stop1;Parent=g8334.t1;
OY812999.1_Germaria_angustata_genome_assembly,_chromosome:_2	AUGUSTUS	gene	60739813	60741087	.	+	.	ID=g8335;
OY812999.1_Germaria_angustata_genome_assembly,_chromosome:_2	AUGUSTUS	mRNA	60739813	60741087	0.86	+	.	ID=g8335.t1;Parent=g8335;
OY812999.1_Germaria_angustata_genome_assembly,_chromosome:_2	AUGUSTUS	start_codon	60739813	60739815	.	+	0	ID=g8335.t1.start1;Parent=g8335.t1;
OY812999.1_Germaria_angustata_genome_assembly,_chromosome:_2	AUGUSTUS	CDS	60739813	60740666	0.99	+	0	ID=g8335.t1.CDS1;Parent=g8335.t1;
OY812999.1_Germaria_angustata_genome_assembly,_chromosome:_2	AUGUSTUS	exon	60739813	60740666	.	+	.	ID=g8335.t1.exon1;Parent=g8335.t1;
OY812999.1_Germaria_angustata_genome_assembly,_chromosome:_2	AUGUSTUS	intron	60740667	60740921	0.87	+	.	ID=g8335.t1.intron1;Parent=g8335.t1;
OY812999.1_Germaria_angustata_genome_assembly,_chromosome:_2	AUGUSTUS	CDS	60740922	60741087	0.87	+	1	ID=g8335.t1.CDS2;Parent=g8335.t1;
OY812999.1_Germaria_angustata_genome_assembly,_chromosome:_2	AUGUSTUS	exon	60740922	60741087	.	+	.	ID=g8335.t1.exon2;Parent=g8335.t1;
OY812999.1_Germaria_angustata_genome_assembly,_chromosome:_2	AUGUSTUS	stop_codon	60741085	60741087	.	+	0	ID=g8335.t1.stop1;Parent=g8335.t1;
OY812999.1_Germaria_angustata_genome_assembly,_chromosome:_2	AUGUSTUS	mRNA	60739813	60740670	0.74	+	.	ID=g8335.t2;Parent=g8335;
OY812999.1_Germaria_angustata_genome_assembly,_chromosome:_2	AUGUSTUS	start_codon	60739813	60739815	.	+	0	ID=g8335.t2.start1;Parent=g8335.t2;
OY812999.1_Germaria_angustata_genome_assembly,_chromosome:_2	AUGUSTUS	CDS	60739813	60740670	0.74	+	0	ID=g8335.t2.CDS1;Parent=g8335.t2;
OY812999.1_Germaria_angustata_genome_assembly,_chromosome:_2	AUGUSTUS	exon	60739813	60740670	.	+	.	ID=g8335.t2.exon1;Parent=g8335.t2;
OY812999.1_Germaria_angustata_genome_assembly,_chromosome:_2	AUGUSTUS	stop_codon	60740668	60740670	.	+	0	ID=g8335.t2.stop1;Parent=g8335.t2;
OY812999.1_Germaria_angustata_genome_assembly,_chromosome:_2	AUGUSTUS	mRNA	60739813	60741087	0.38	+	.	ID=g8335.t3;Parent=g8335;
OY812999.1_Germaria_angustata_genome_assembly,_chromosome:_2	AUGUSTUS	start_codon	60739813	60739815	.	+	0	ID=g8335.t3.start1;Parent=g8335.t3;
OY812999.1_Germaria_angustata_genome_assembly,_chromosome:_2	AUGUSTUS	CDS	60739813	60740488	0.64	+	0	ID=g8335.t3.CDS1;Parent=g8335.t3;
OY812999.1_Germaria_angustata_genome_assembly,_chromosome:_2	AUGUSTUS	exon	60739813	60740488	.	+	.	ID=g8335.t3.exon1;Parent=g8335.t3;
OY812999.1_Germaria_angustata_genome_assembly,_chromosome:_2	AUGUSTUS	intron	60740489	60741007	0.38	+	.	ID=g8335.t3.intron1;Parent=g8335.t3;
OY812999.1_Germaria_angustata_genome_assembly,_chromosome:_2	AUGUSTUS	CDS	60741008	60741087	0.42	+	2	ID=g8335.t3.CDS2;Parent=g8335.t3;
OY812999.1_Germaria_angustata_genome_assembly,_chromosome:_2	AUGUSTUS	exon	60741008	60741087	.	+	.	ID=g8335.t3.exon2;Parent=g8335.t3;
OY812999.1_Germaria_angustata_genome_assembly,_chromosome:_2	AUGUSTUS	stop_codon	60741085	60741087	.	+	0	ID=g8335.t3.stop1;Parent=g8335.t3;
OY812999.1_Germaria_angustata_genome_assembly,_chromosome:_2	AUGUSTUS	gene	60749184	60749822	.	-	.	ID=g8336;
OY812999.1_Germaria_angustata_genome_assembly,_chromosome:_2	AUGUSTUS	mRNA	60749184	60749822	1	-	.	ID=g8336.t1;Parent=g8336;
OY812999.1_Germaria_angustata_genome_assembly,_chromosome:_2	AUGUSTUS	stop_codon	60749184	60749186	.	-	0	ID=g8336.t1.stop1;Parent=g8336.t1;
OY812999.1_Germaria_angustata_genome_assembly,_chromosome:_2	AUGUSTUS	CDS	60749184	60749822	1	-	0	ID=g8336.t1.CDS1;Parent=g8336.t1;
OY812999.1_Germaria_angustata_genome_assembly,_chromosome:_2	AUGUSTUS	exon	60749184	60749822	.	-	.	ID=g8336.t1.exon1;Parent=g8336.t1;
OY812999.1_Germaria_angustata_genome_assembly,_chromosome:_2	AUGUSTUS	start_codon	60749820	60749822	.	-	0	ID=g8336.t1.start1;Parent=g8336.t1;
OY812999.1_Germaria_angustata_genome_assembly,_chromosome:_2	AUGUSTUS	gene	60773464	60776115	.	-	.	ID=g8337;
OY812999.1_Germaria_angustata_genome_assembly,_chromosome:_2	AUGUSTUS	mRNA	60773464	60776115	0.95	-	.	ID=g8337.t1;Parent=g8337;
OY812999.1_Germaria_angustata_genome_assembly,_chromosome:_2	AUGUSTUS	stop_codon	60773464	60773466	.	-	0	ID=g8337.t1.stop1;Parent=g8337.t1;
OY812999.1_Germaria_angustata_genome_assembly,_chromosome:_2	AUGUSTUS	CDS	60773464	60773658	1	-	0	ID=g8337.t1.CDS1;Parent=g8337.t1;
OY812999.1_Germaria_angustata_genome_assembly,_chromosome:_2	AUGUSTUS	exon	60773464	60773658	.	-	.	ID=g8337.t1.exon1;Parent=g8337.t1;
OY812999.1_Germaria_angustata_genome_assembly,_chromosome:_2	AUGUSTUS	intron	60773659	60773726	1	-	.	ID=g8337.t1.intron1;Parent=g8337.t1;
OY812999.1_Germaria_angustata_genome_assembly,_chromosome:_2	AUGUSTUS	CDS	60773727	60773894	0.99	-	0	ID=g8337.t1.CDS2;Parent=g8337.t1;
OY812999.1_Germaria_angustata_genome_assembly,_chromosome:_2	AUGUSTUS	exon	60773727	60773894	.	-	.	ID=g8337.t1.exon2;Parent=g8337.t1;
OY812999.1_Germaria_angustata_genome_assembly,_chromosome:_2	AUGUSTUS	intron	60773895	60773981	0.95	-	.	ID=g8337.t1.intron2;Parent=g8337.t1;
OY812999.1_Germaria_angustata_genome_assembly,_chromosome:_2	AUGUSTUS	CDS	60773982	60774201	0.95	-	1	ID=g8337.t1.CDS3;Parent=g8337.t1;
OY812999.1_Germaria_angustata_genome_assembly,_chromosome:_2	AUGUSTUS	exon	60773982	60774201	.	-	.	ID=g8337.t1.exon3;Parent=g8337.t1;
OY812999.1_Germaria_angustata_genome_assembly,_chromosome:_2	AUGUSTUS	intron	60774202	60774262	1	-	.	ID=g8337.t1.intron3;Parent=g8337.t1;
OY812999.1_Germaria_angustata_genome_assembly,_chromosome:_2	AUGUSTUS	CDS	60774263	60775444	1	-	1	ID=g8337.t1.CDS4;Parent=g8337.t1;
OY812999.1_Germaria_angustata_genome_assembly,_chromosome:_2	AUGUSTUS	exon	60774263	60775444	.	-	.	ID=g8337.t1.exon4;Parent=g8337.t1;
OY812999.1_Germaria_angustata_genome_assembly,_chromosome:_2	AUGUSTUS	intron	60775445	60775556	1	-	.	ID=g8337.t1.intron4;Parent=g8337.t1;
OY812999.1_Germaria_angustata_genome_assembly,_chromosome:_2	AUGUSTUS	CDS	60775557	60775720	1	-	0	ID=g8337.t1.CDS5;Parent=g8337.t1;
OY812999.1_Germaria_angustata_genome_assembly,_chromosome:_2	AUGUSTUS	exon	60775557	60775720	.	-	.	ID=g8337.t1.exon5;Parent=g8337.t1;
OY812999.1_Germaria_angustata_genome_assembly,_chromosome:_2	AUGUSTUS	intron	60775721	60775983	1	-	.	ID=g8337.t1.intron5;Parent=g8337.t1;
OY812999.1_Germaria_angustata_genome_assembly,_chromosome:_2	AUGUSTUS	CDS	60775984	60776115	1	-	0	ID=g8337.t1.CDS6;Parent=g8337.t1;
OY812999.1_Germaria_angustata_genome_assembly,_chromosome:_2	AUGUSTUS	exon	60775984	60776115	.	-	.	ID=g8337.t1.exon6;Parent=g8337.t1;
OY812999.1_Germaria_angustata_genome_assembly,_chromosome:_2	AUGUSTUS	start_codon	60776113	60776115	.	-	0	ID=g8337.t1.start1;Parent=g8337.t1;
OY812999.1_Germaria_angustata_genome_assembly,_chromosome:_2	AUGUSTUS	gene	60784822	60791715	.	-	.	ID=g8338;
OY812999.1_Germaria_angustata_genome_assembly,_chromosome:_2	AUGUSTUS	mRNA	60789064	60791715	0.5	-	.	ID=g8338.t1;Parent=g8338;
OY812999.1_Germaria_angustata_genome_assembly,_chromosome:_2	AUGUSTUS	stop_codon	60789064	60789066	.	-	0	ID=g8338.t1.stop1;Parent=g8338.t1;
OY812999.1_Germaria_angustata_genome_assembly,_chromosome:_2	AUGUSTUS	CDS	60789064	60789356	0.99	-	2	ID=g8338.t1.CDS1;Parent=g8338.t1;
OY812999.1_Germaria_angustata_genome_assembly,_chromosome:_2	AUGUSTUS	exon	60789064	60789356	.	-	.	ID=g8338.t1.exon1;Parent=g8338.t1;
OY812999.1_Germaria_angustata_genome_assembly,_chromosome:_2	AUGUSTUS	intron	60789357	60789581	0.62	-	.	ID=g8338.t1.intron1;Parent=g8338.t1;
OY812999.1_Germaria_angustata_genome_assembly,_chromosome:_2	AUGUSTUS	CDS	60789582	60791715	0.5	-	0	ID=g8338.t1.CDS2;Parent=g8338.t1;
OY812999.1_Germaria_angustata_genome_assembly,_chromosome:_2	AUGUSTUS	exon	60789582	60791715	.	-	.	ID=g8338.t1.exon2;Parent=g8338.t1;
OY812999.1_Germaria_angustata_genome_assembly,_chromosome:_2	AUGUSTUS	start_codon	60791713	60791715	.	-	0	ID=g8338.t1.start1;Parent=g8338.t1;
OY812999.1_Germaria_angustata_genome_assembly,_chromosome:_2	AUGUSTUS	mRNA	60784822	60791715	0.29	-	.	ID=g8338.t2;Parent=g8338;
OY812999.1_Germaria_angustata_genome_assembly,_chromosome:_2	AUGUSTUS	stop_codon	60784822	60784824	.	-	0	ID=g8338.t2.stop1;Parent=g8338.t2;
OY812999.1_Germaria_angustata_genome_assembly,_chromosome:_2	AUGUSTUS	CDS	60784822	60784866	0.68	-	0	ID=g8338.t2.CDS1;Parent=g8338.t2;
OY812999.1_Germaria_angustata_genome_assembly,_chromosome:_2	AUGUSTUS	exon	60784822	60784866	.	-	.	ID=g8338.t2.exon1;Parent=g8338.t2;
OY812999.1_Germaria_angustata_genome_assembly,_chromosome:_2	AUGUSTUS	intron	60784867	60789108	0.68	-	.	ID=g8338.t2.intron1;Parent=g8338.t2;
OY812999.1_Germaria_angustata_genome_assembly,_chromosome:_2	AUGUSTUS	CDS	60789109	60789356	0.98	-	2	ID=g8338.t2.CDS2;Parent=g8338.t2;
OY812999.1_Germaria_angustata_genome_assembly,_chromosome:_2	AUGUSTUS	exon	60789109	60789356	.	-	.	ID=g8338.t2.exon2;Parent=g8338.t2;
OY812999.1_Germaria_angustata_genome_assembly,_chromosome:_2	AUGUSTUS	intron	60789357	60789581	0.55	-	.	ID=g8338.t2.intron2;Parent=g8338.t2;
OY812999.1_Germaria_angustata_genome_assembly,_chromosome:_2	AUGUSTUS	CDS	60789582	60791715	0.46	-	0	ID=g8338.t2.CDS3;Parent=g8338.t2;
OY812999.1_Germaria_angustata_genome_assembly,_chromosome:_2	AUGUSTUS	exon	60789582	60791715	.	-	.	ID=g8338.t2.exon3;Parent=g8338.t2;
OY812999.1_Germaria_angustata_genome_assembly,_chromosome:_2	AUGUSTUS	start_codon	60791713	60791715	.	-	0	ID=g8338.t2.start1;Parent=g8338.t2;
OY812999.1_Germaria_angustata_genome_assembly,_chromosome:_2	AUGUSTUS	gene	60792127	60793288	.	-	.	ID=g8339;
OY812999.1_Germaria_angustata_genome_assembly,_chromosome:_2	AUGUSTUS	mRNA	60792127	60793288	0.8	-	.	ID=g8339.t1;Parent=g8339;
OY812999.1_Germaria_angustata_genome_assembly,_chromosome:_2	AUGUSTUS	stop_codon	60792127	60792129	.	-	0	ID=g8339.t1.stop1;Parent=g8339.t1;
OY812999.1_Germaria_angustata_genome_assembly,_chromosome:_2	AUGUSTUS	CDS	60792127	60793006	1	-	1	ID=g8339.t1.CDS1;Parent=g8339.t1;
OY812999.1_Germaria_angustata_genome_assembly,_chromosome:_2	AUGUSTUS	exon	60792127	60793006	.	-	.	ID=g8339.t1.exon1;Parent=g8339.t1;
OY812999.1_Germaria_angustata_genome_assembly,_chromosome:_2	AUGUSTUS	intron	60793007	60793076	0.95	-	.	ID=g8339.t1.intron1;Parent=g8339.t1;
OY812999.1_Germaria_angustata_genome_assembly,_chromosome:_2	AUGUSTUS	CDS	60793077	60793288	0.8	-	0	ID=g8339.t1.CDS2;Parent=g8339.t1;
OY812999.1_Germaria_angustata_genome_assembly,_chromosome:_2	AUGUSTUS	exon	60793077	60793288	.	-	.	ID=g8339.t1.exon2;Parent=g8339.t1;
OY812999.1_Germaria_angustata_genome_assembly,_chromosome:_2	AUGUSTUS	start_codon	60793286	60793288	.	-	0	ID=g8339.t1.start1;Parent=g8339.t1;
OY812999.1_Germaria_angustata_genome_assembly,_chromosome:_2	AUGUSTUS	gene	60793319	60793750	.	-	.	ID=g8340;
OY812999.1_Germaria_angustata_genome_assembly,_chromosome:_2	AUGUSTUS	mRNA	60793319	60793750	1	-	.	ID=g8340.t1;Parent=g8340;
OY812999.1_Germaria_angustata_genome_assembly,_chromosome:_2	AUGUSTUS	stop_codon	60793319	60793321	.	-	0	ID=g8340.t1.stop1;Parent=g8340.t1;
OY812999.1_Germaria_angustata_genome_assembly,_chromosome:_2	AUGUSTUS	CDS	60793319	60793750	1	-	0	ID=g8340.t1.CDS1;Parent=g8340.t1;
OY812999.1_Germaria_angustata_genome_assembly,_chromosome:_2	AUGUSTUS	exon	60793319	60793750	.	-	.	ID=g8340.t1.exon1;Parent=g8340.t1;
OY812999.1_Germaria_angustata_genome_assembly,_chromosome:_2	AUGUSTUS	start_codon	60793748	60793750	.	-	0	ID=g8340.t1.start1;Parent=g8340.t1;
OY812999.1_Germaria_angustata_genome_assembly,_chromosome:_2	AUGUSTUS	gene	60813418	60815391	.	-	.	ID=g8341;
OY812999.1_Germaria_angustata_genome_assembly,_chromosome:_2	AUGUSTUS	mRNA	60813418	60815391	0.6	-	.	ID=g8341.t1;Parent=g8341;
OY812999.1_Germaria_angustata_genome_assembly,_chromosome:_2	AUGUSTUS	stop_codon	60813418	60813420	.	-	0	ID=g8341.t1.stop1;Parent=g8341.t1;
OY812999.1_Germaria_angustata_genome_assembly,_chromosome:_2	AUGUSTUS	CDS	60813418	60814194	1	-	0	ID=g8341.t1.CDS1;Parent=g8341.t1;
OY812999.1_Germaria_angustata_genome_assembly,_chromosome:_2	AUGUSTUS	exon	60813418	60814194	.	-	.	ID=g8341.t1.exon1;Parent=g8341.t1;
OY812999.1_Germaria_angustata_genome_assembly,_chromosome:_2	AUGUSTUS	intron	60814195	60815118	0.76	-	.	ID=g8341.t1.intron1;Parent=g8341.t1;
OY812999.1_Germaria_angustata_genome_assembly,_chromosome:_2	AUGUSTUS	CDS	60815119	60815391	0.6	-	0	ID=g8341.t1.CDS2;Parent=g8341.t1;
OY812999.1_Germaria_angustata_genome_assembly,_chromosome:_2	AUGUSTUS	exon	60815119	60815391	.	-	.	ID=g8341.t1.exon2;Parent=g8341.t1;
OY812999.1_Germaria_angustata_genome_assembly,_chromosome:_2	AUGUSTUS	start_codon	60815389	60815391	.	-	0	ID=g8341.t1.start1;Parent=g8341.t1;
OY812999.1_Germaria_angustata_genome_assembly,_chromosome:_2	AUGUSTUS	mRNA	60813418	60815391	0.59	-	.	ID=g8341.t2;Parent=g8341;
OY812999.1_Germaria_angustata_genome_assembly,_chromosome:_2	AUGUSTUS	stop_codon	60813418	60813420	.	-	0	ID=g8341.t2.stop1;Parent=g8341.t2;
OY812999.1_Germaria_angustata_genome_assembly,_chromosome:_2	AUGUSTUS	CDS	60813418	60815391	0.59	-	0	ID=g8341.t2.CDS1;Parent=g8341.t2;
OY812999.1_Germaria_angustata_genome_assembly,_chromosome:_2	AUGUSTUS	exon	60813418	60815391	.	-	.	ID=g8341.t2.exon1;Parent=g8341.t2;
OY812999.1_Germaria_angustata_genome_assembly,_chromosome:_2	AUGUSTUS	start_codon	60815389	60815391	.	-	0	ID=g8341.t2.start1;Parent=g8341.t2;
OY812999.1_Germaria_angustata_genome_assembly,_chromosome:_2	AUGUSTUS	gene	60820530	60823484	.	+	.	ID=g8342;
OY812999.1_Germaria_angustata_genome_assembly,_chromosome:_2	AUGUSTUS	mRNA	60820530	60823484	0.25	+	.	ID=g8342.t1;Parent=g8342;
OY812999.1_Germaria_angustata_genome_assembly,_chromosome:_2	AUGUSTUS	start_codon	60820530	60820532	.	+	0	ID=g8342.t1.start1;Parent=g8342.t1;
OY812999.1_Germaria_angustata_genome_assembly,_chromosome:_2	AUGUSTUS	CDS	60820530	60821837	1	+	0	ID=g8342.t1.CDS1;Parent=g8342.t1;
OY812999.1_Germaria_angustata_genome_assembly,_chromosome:_2	AUGUSTUS	exon	60820530	60821837	.	+	.	ID=g8342.t1.exon1;Parent=g8342.t1;
OY812999.1_Germaria_angustata_genome_assembly,_chromosome:_2	AUGUSTUS	intron	60821838	60822431	0.64	+	.	ID=g8342.t1.intron1;Parent=g8342.t1;
OY812999.1_Germaria_angustata_genome_assembly,_chromosome:_2	AUGUSTUS	CDS	60822432	60822818	0.55	+	0	ID=g8342.t1.CDS2;Parent=g8342.t1;
OY812999.1_Germaria_angustata_genome_assembly,_chromosome:_2	AUGUSTUS	exon	60822432	60822818	.	+	.	ID=g8342.t1.exon2;Parent=g8342.t1;
OY812999.1_Germaria_angustata_genome_assembly,_chromosome:_2	AUGUSTUS	intron	60822819	60823042	0.89	+	.	ID=g8342.t1.intron2;Parent=g8342.t1;
OY812999.1_Germaria_angustata_genome_assembly,_chromosome:_2	AUGUSTUS	CDS	60823043	60823359	0.65	+	0	ID=g8342.t1.CDS3;Parent=g8342.t1;
OY812999.1_Germaria_angustata_genome_assembly,_chromosome:_2	AUGUSTUS	exon	60823043	60823359	.	+	.	ID=g8342.t1.exon3;Parent=g8342.t1;
OY812999.1_Germaria_angustata_genome_assembly,_chromosome:_2	AUGUSTUS	intron	60823360	60823438	0.33	+	.	ID=g8342.t1.intron3;Parent=g8342.t1;
OY812999.1_Germaria_angustata_genome_assembly,_chromosome:_2	AUGUSTUS	CDS	60823439	60823484	0.33	+	1	ID=g8342.t1.CDS4;Parent=g8342.t1;
OY812999.1_Germaria_angustata_genome_assembly,_chromosome:_2	AUGUSTUS	exon	60823439	60823484	.	+	.	ID=g8342.t1.exon4;Parent=g8342.t1;
OY812999.1_Germaria_angustata_genome_assembly,_chromosome:_2	AUGUSTUS	stop_codon	60823482	60823484	.	+	0	ID=g8342.t1.stop1;Parent=g8342.t1;
OY812999.1_Germaria_angustata_genome_assembly,_chromosome:_2	AUGUSTUS	gene	60823877	60825496	.	+	.	ID=g8343;
OY812999.1_Germaria_angustata_genome_assembly,_chromosome:_2	AUGUSTUS	mRNA	60823877	60825496	0.57	+	.	ID=g8343.t1;Parent=g8343;
OY812999.1_Germaria_angustata_genome_assembly,_chromosome:_2	AUGUSTUS	start_codon	60823877	60823879	.	+	0	ID=g8343.t1.start1;Parent=g8343.t1;
OY812999.1_Germaria_angustata_genome_assembly,_chromosome:_2	AUGUSTUS	CDS	60823877	60824022	0.73	+	0	ID=g8343.t1.CDS1;Parent=g8343.t1;
OY812999.1_Germaria_angustata_genome_assembly,_chromosome:_2	AUGUSTUS	exon	60823877	60824022	.	+	.	ID=g8343.t1.exon1;Parent=g8343.t1;
OY812999.1_Germaria_angustata_genome_assembly,_chromosome:_2	AUGUSTUS	intron	60824023	60824727	0.57	+	.	ID=g8343.t1.intron1;Parent=g8343.t1;
OY812999.1_Germaria_angustata_genome_assembly,_chromosome:_2	AUGUSTUS	CDS	60824728	60825496	0.57	+	1	ID=g8343.t1.CDS2;Parent=g8343.t1;
OY812999.1_Germaria_angustata_genome_assembly,_chromosome:_2	AUGUSTUS	exon	60824728	60825496	.	+	.	ID=g8343.t1.exon2;Parent=g8343.t1;
OY812999.1_Germaria_angustata_genome_assembly,_chromosome:_2	AUGUSTUS	stop_codon	60825494	60825496	.	+	0	ID=g8343.t1.stop1;Parent=g8343.t1;
OY812999.1_Germaria_angustata_genome_assembly,_chromosome:_2	AUGUSTUS	gene	60830699	60835449	.	+	.	ID=g8344;
OY812999.1_Germaria_angustata_genome_assembly,_chromosome:_2	AUGUSTUS	mRNA	60830699	60835449	0.56	+	.	ID=g8344.t1;Parent=g8344;
OY812999.1_Germaria_angustata_genome_assembly,_chromosome:_2	AUGUSTUS	start_codon	60830699	60830701	.	+	0	ID=g8344.t1.start1;Parent=g8344.t1;
OY812999.1_Germaria_angustata_genome_assembly,_chromosome:_2	AUGUSTUS	CDS	60830699	60832006	1	+	0	ID=g8344.t1.CDS1;Parent=g8344.t1;
OY812999.1_Germaria_angustata_genome_assembly,_chromosome:_2	AUGUSTUS	exon	60830699	60832006	.	+	.	ID=g8344.t1.exon1;Parent=g8344.t1;
OY812999.1_Germaria_angustata_genome_assembly,_chromosome:_2	AUGUSTUS	intron	60832007	60832689	0.77	+	.	ID=g8344.t1.intron1;Parent=g8344.t1;
OY812999.1_Germaria_angustata_genome_assembly,_chromosome:_2	AUGUSTUS	CDS	60832690	60832986	0.58	+	0	ID=g8344.t1.CDS2;Parent=g8344.t1;
OY812999.1_Germaria_angustata_genome_assembly,_chromosome:_2	AUGUSTUS	exon	60832690	60832986	.	+	.	ID=g8344.t1.exon2;Parent=g8344.t1;
OY812999.1_Germaria_angustata_genome_assembly,_chromosome:_2	AUGUSTUS	intron	60832987	60835296	0.67	+	.	ID=g8344.t1.intron2;Parent=g8344.t1;
OY812999.1_Germaria_angustata_genome_assembly,_chromosome:_2	AUGUSTUS	CDS	60835297	60835449	0.8	+	0	ID=g8344.t1.CDS3;Parent=g8344.t1;
OY812999.1_Germaria_angustata_genome_assembly,_chromosome:_2	AUGUSTUS	exon	60835297	60835449	.	+	.	ID=g8344.t1.exon3;Parent=g8344.t1;
OY812999.1_Germaria_angustata_genome_assembly,_chromosome:_2	AUGUSTUS	stop_codon	60835447	60835449	.	+	0	ID=g8344.t1.stop1;Parent=g8344.t1;
OY812999.1_Germaria_angustata_genome_assembly,_chromosome:_2	AUGUSTUS	gene	60840643	60845393	.	+	.	ID=g8345;
OY812999.1_Germaria_angustata_genome_assembly,_chromosome:_2	AUGUSTUS	mRNA	60840643	60845393	0.37	+	.	ID=g8345.t1;Parent=g8345;
OY812999.1_Germaria_angustata_genome_assembly,_chromosome:_2	AUGUSTUS	start_codon	60840643	60840645	.	+	0	ID=g8345.t1.start1;Parent=g8345.t1;
OY812999.1_Germaria_angustata_genome_assembly,_chromosome:_2	AUGUSTUS	CDS	60840643	60841950	1	+	0	ID=g8345.t1.CDS1;Parent=g8345.t1;
OY812999.1_Germaria_angustata_genome_assembly,_chromosome:_2	AUGUSTUS	exon	60840643	60841950	.	+	.	ID=g8345.t1.exon1;Parent=g8345.t1;
OY812999.1_Germaria_angustata_genome_assembly,_chromosome:_2	AUGUSTUS	intron	60841951	60842543	0.44	+	.	ID=g8345.t1.intron1;Parent=g8345.t1;
OY812999.1_Germaria_angustata_genome_assembly,_chromosome:_2	AUGUSTUS	CDS	60842544	60842930	0.39	+	0	ID=g8345.t1.CDS2;Parent=g8345.t1;
OY812999.1_Germaria_angustata_genome_assembly,_chromosome:_2	AUGUSTUS	exon	60842544	60842930	.	+	.	ID=g8345.t1.exon2;Parent=g8345.t1;
OY812999.1_Germaria_angustata_genome_assembly,_chromosome:_2	AUGUSTUS	intron	60842931	60845240	0.54	+	.	ID=g8345.t1.intron2;Parent=g8345.t1;
OY812999.1_Germaria_angustata_genome_assembly,_chromosome:_2	AUGUSTUS	CDS	60845241	60845393	0.87	+	0	ID=g8345.t1.CDS3;Parent=g8345.t1;
OY812999.1_Germaria_angustata_genome_assembly,_chromosome:_2	AUGUSTUS	exon	60845241	60845393	.	+	.	ID=g8345.t1.exon3;Parent=g8345.t1;
OY812999.1_Germaria_angustata_genome_assembly,_chromosome:_2	AUGUSTUS	stop_codon	60845391	60845393	.	+	0	ID=g8345.t1.stop1;Parent=g8345.t1;
OY812999.1_Germaria_angustata_genome_assembly,_chromosome:_2	AUGUSTUS	gene	60866179	60871955	.	+	.	ID=g8346;
OY812999.1_Germaria_angustata_genome_assembly,_chromosome:_2	AUGUSTUS	mRNA	60866179	60871955	0.8	+	.	ID=g8346.t1;Parent=g8346;
OY812999.1_Germaria_angustata_genome_assembly,_chromosome:_2	AUGUSTUS	start_codon	60866179	60866181	.	+	0	ID=g8346.t1.start1;Parent=g8346.t1;
OY812999.1_Germaria_angustata_genome_assembly,_chromosome:_2	AUGUSTUS	CDS	60866179	60866269	0.8	+	0	ID=g8346.t1.CDS1;Parent=g8346.t1;
OY812999.1_Germaria_angustata_genome_assembly,_chromosome:_2	AUGUSTUS	exon	60866179	60866269	.	+	.	ID=g8346.t1.exon1;Parent=g8346.t1;
OY812999.1_Germaria_angustata_genome_assembly,_chromosome:_2	AUGUSTUS	intron	60866270	60871260	0.81	+	.	ID=g8346.t1.intron1;Parent=g8346.t1;
OY812999.1_Germaria_angustata_genome_assembly,_chromosome:_2	AUGUSTUS	CDS	60871261	60871955	1	+	2	ID=g8346.t1.CDS2;Parent=g8346.t1;
OY812999.1_Germaria_angustata_genome_assembly,_chromosome:_2	AUGUSTUS	exon	60871261	60871955	.	+	.	ID=g8346.t1.exon2;Parent=g8346.t1;
OY812999.1_Germaria_angustata_genome_assembly,_chromosome:_2	AUGUSTUS	stop_codon	60871953	60871955	.	+	0	ID=g8346.t1.stop1;Parent=g8346.t1;
OY812999.1_Germaria_angustata_genome_assembly,_chromosome:_2	AUGUSTUS	gene	60878708	60879487	.	+	.	ID=g8347;
OY812999.1_Germaria_angustata_genome_assembly,_chromosome:_2	AUGUSTUS	mRNA	60878708	60879487	0.78	+	.	ID=g8347.t1;Parent=g8347;
OY812999.1_Germaria_angustata_genome_assembly,_chromosome:_2	AUGUSTUS	start_codon	60878708	60878710	.	+	0	ID=g8347.t1.start1;Parent=g8347.t1;
OY812999.1_Germaria_angustata_genome_assembly,_chromosome:_2	AUGUSTUS	CDS	60878708	60878721	1	+	0	ID=g8347.t1.CDS1;Parent=g8347.t1;
OY812999.1_Germaria_angustata_genome_assembly,_chromosome:_2	AUGUSTUS	exon	60878708	60878721	.	+	.	ID=g8347.t1.exon1;Parent=g8347.t1;
OY812999.1_Germaria_angustata_genome_assembly,_chromosome:_2	AUGUSTUS	intron	60878722	60878919	0.94	+	.	ID=g8347.t1.intron1;Parent=g8347.t1;
OY812999.1_Germaria_angustata_genome_assembly,_chromosome:_2	AUGUSTUS	CDS	60878920	60879487	0.78	+	1	ID=g8347.t1.CDS2;Parent=g8347.t1;
OY812999.1_Germaria_angustata_genome_assembly,_chromosome:_2	AUGUSTUS	exon	60878920	60879487	.	+	.	ID=g8347.t1.exon2;Parent=g8347.t1;
OY812999.1_Germaria_angustata_genome_assembly,_chromosome:_2	AUGUSTUS	stop_codon	60879485	60879487	.	+	0	ID=g8347.t1.stop1;Parent=g8347.t1;
OY812999.1_Germaria_angustata_genome_assembly,_chromosome:_2	AUGUSTUS	gene	60879143	60879487	.	+	.	ID=g8348;
OY812999.1_Germaria_angustata_genome_assembly,_chromosome:_2	AUGUSTUS	mRNA	60879143	60879487	0.92	+	.	ID=g8348.t1;Parent=g8348;
OY812999.1_Germaria_angustata_genome_assembly,_chromosome:_2	AUGUSTUS	start_codon	60879143	60879145	.	+	0	ID=g8348.t1.start1;Parent=g8348.t1;
OY812999.1_Germaria_angustata_genome_assembly,_chromosome:_2	AUGUSTUS	CDS	60879143	60879487	0.92	+	0	ID=g8348.t1.CDS1;Parent=g8348.t1;
OY812999.1_Germaria_angustata_genome_assembly,_chromosome:_2	AUGUSTUS	exon	60879143	60879487	.	+	.	ID=g8348.t1.exon1;Parent=g8348.t1;
OY812999.1_Germaria_angustata_genome_assembly,_chromosome:_2	AUGUSTUS	stop_codon	60879485	60879487	.	+	0	ID=g8348.t1.stop1;Parent=g8348.t1;
OY812999.1_Germaria_angustata_genome_assembly,_chromosome:_2	AUGUSTUS	gene	60880091	60880387	.	+	.	ID=g8349;
OY812999.1_Germaria_angustata_genome_assembly,_chromosome:_2	AUGUSTUS	mRNA	60880091	60880387	1	+	.	ID=g8349.t1;Parent=g8349;
OY812999.1_Germaria_angustata_genome_assembly,_chromosome:_2	AUGUSTUS	start_codon	60880091	60880093	.	+	0	ID=g8349.t1.start1;Parent=g8349.t1;
OY812999.1_Germaria_angustata_genome_assembly,_chromosome:_2	AUGUSTUS	CDS	60880091	60880387	1	+	0	ID=g8349.t1.CDS1;Parent=g8349.t1;
OY812999.1_Germaria_angustata_genome_assembly,_chromosome:_2	AUGUSTUS	exon	60880091	60880387	.	+	.	ID=g8349.t1.exon1;Parent=g8349.t1;
OY812999.1_Germaria_angustata_genome_assembly,_chromosome:_2	AUGUSTUS	stop_codon	60880385	60880387	.	+	0	ID=g8349.t1.stop1;Parent=g8349.t1;
OY812999.1_Germaria_angustata_genome_assembly,_chromosome:_2	AUGUSTUS	gene	60952974	60953628	.	+	.	ID=g8350;
OY812999.1_Germaria_angustata_genome_assembly,_chromosome:_2	AUGUSTUS	mRNA	60952974	60953628	1	+	.	ID=g8350.t1;Parent=g8350;
OY812999.1_Germaria_angustata_genome_assembly,_chromosome:_2	AUGUSTUS	start_codon	60952974	60952976	.	+	0	ID=g8350.t1.start1;Parent=g8350.t1;
OY812999.1_Germaria_angustata_genome_assembly,_chromosome:_2	AUGUSTUS	CDS	60952974	60953249	1	+	0	ID=g8350.t1.CDS1;Parent=g8350.t1;
OY812999.1_Germaria_angustata_genome_assembly,_chromosome:_2	AUGUSTUS	exon	60952974	60953249	.	+	.	ID=g8350.t1.exon1;Parent=g8350.t1;
OY812999.1_Germaria_angustata_genome_assembly,_chromosome:_2	AUGUSTUS	intron	60953250	60953298	1	+	.	ID=g8350.t1.intron1;Parent=g8350.t1;
OY812999.1_Germaria_angustata_genome_assembly,_chromosome:_2	AUGUSTUS	CDS	60953299	60953628	1	+	0	ID=g8350.t1.CDS2;Parent=g8350.t1;
OY812999.1_Germaria_angustata_genome_assembly,_chromosome:_2	AUGUSTUS	exon	60953299	60953628	.	+	.	ID=g8350.t1.exon2;Parent=g8350.t1;
OY812999.1_Germaria_angustata_genome_assembly,_chromosome:_2	AUGUSTUS	stop_codon	60953626	60953628	.	+	0	ID=g8350.t1.stop1;Parent=g8350.t1;
OY812999.1_Germaria_angustata_genome_assembly,_chromosome:_2	AUGUSTUS	gene	60953700	60954582	.	-	.	ID=g8351;
OY812999.1_Germaria_angustata_genome_assembly,_chromosome:_2	AUGUSTUS	mRNA	60953700	60954582	1	-	.	ID=g8351.t1;Parent=g8351;
OY812999.1_Germaria_angustata_genome_assembly,_chromosome:_2	AUGUSTUS	stop_codon	60953700	60953702	.	-	0	ID=g8351.t1.stop1;Parent=g8351.t1;
OY812999.1_Germaria_angustata_genome_assembly,_chromosome:_2	AUGUSTUS	CDS	60953700	60953899	1	-	2	ID=g8351.t1.CDS1;Parent=g8351.t1;
OY812999.1_Germaria_angustata_genome_assembly,_chromosome:_2	AUGUSTUS	exon	60953700	60953899	.	-	.	ID=g8351.t1.exon1;Parent=g8351.t1;
OY812999.1_Germaria_angustata_genome_assembly,_chromosome:_2	AUGUSTUS	intron	60953900	60953955	1	-	.	ID=g8351.t1.intron1;Parent=g8351.t1;
OY812999.1_Germaria_angustata_genome_assembly,_chromosome:_2	AUGUSTUS	CDS	60953956	60954409	1	-	0	ID=g8351.t1.CDS2;Parent=g8351.t1;
OY812999.1_Germaria_angustata_genome_assembly,_chromosome:_2	AUGUSTUS	exon	60953956	60954409	.	-	.	ID=g8351.t1.exon2;Parent=g8351.t1;
OY812999.1_Germaria_angustata_genome_assembly,_chromosome:_2	AUGUSTUS	intron	60954410	60954462	1	-	.	ID=g8351.t1.intron2;Parent=g8351.t1;
OY812999.1_Germaria_angustata_genome_assembly,_chromosome:_2	AUGUSTUS	CDS	60954463	60954582	1	-	0	ID=g8351.t1.CDS3;Parent=g8351.t1;
OY812999.1_Germaria_angustata_genome_assembly,_chromosome:_2	AUGUSTUS	exon	60954463	60954582	.	-	.	ID=g8351.t1.exon3;Parent=g8351.t1;
OY812999.1_Germaria_angustata_genome_assembly,_chromosome:_2	AUGUSTUS	start_codon	60954580	60954582	.	-	0	ID=g8351.t1.start1;Parent=g8351.t1;
OY812999.1_Germaria_angustata_genome_assembly,_chromosome:_2	AUGUSTUS	gene	60974593	60998415	.	-	.	ID=g8352;
OY812999.1_Germaria_angustata_genome_assembly,_chromosome:_2	AUGUSTUS	mRNA	60974593	60998415	0.08	-	.	ID=g8352.t1;Parent=g8352;
OY812999.1_Germaria_angustata_genome_assembly,_chromosome:_2	AUGUSTUS	stop_codon	60974593	60974595	.	-	0	ID=g8352.t1.stop1;Parent=g8352.t1;
OY812999.1_Germaria_angustata_genome_assembly,_chromosome:_2	AUGUSTUS	CDS	60974593	60974799	0.21	-	0	ID=g8352.t1.CDS1;Parent=g8352.t1;
OY812999.1_Germaria_angustata_genome_assembly,_chromosome:_2	AUGUSTUS	exon	60974593	60974799	.	-	.	ID=g8352.t1.exon1;Parent=g8352.t1;
OY812999.1_Germaria_angustata_genome_assembly,_chromosome:_2	AUGUSTUS	intron	60974800	60997432	0.15	-	.	ID=g8352.t1.intron1;Parent=g8352.t1;
OY812999.1_Germaria_angustata_genome_assembly,_chromosome:_2	AUGUSTUS	CDS	60997433	60998017	0.18	-	0	ID=g8352.t1.CDS2;Parent=g8352.t1;
OY812999.1_Germaria_angustata_genome_assembly,_chromosome:_2	AUGUSTUS	exon	60997433	60998017	.	-	.	ID=g8352.t1.exon2;Parent=g8352.t1;
OY812999.1_Germaria_angustata_genome_assembly,_chromosome:_2	AUGUSTUS	intron	60998018	60998127	0.56	-	.	ID=g8352.t1.intron2;Parent=g8352.t1;
OY812999.1_Germaria_angustata_genome_assembly,_chromosome:_2	AUGUSTUS	CDS	60998128	60998415	0.48	-	0	ID=g8352.t1.CDS3;Parent=g8352.t1;
OY812999.1_Germaria_angustata_genome_assembly,_chromosome:_2	AUGUSTUS	exon	60998128	60998415	.	-	.	ID=g8352.t1.exon3;Parent=g8352.t1;
OY812999.1_Germaria_angustata_genome_assembly,_chromosome:_2	AUGUSTUS	start_codon	60998413	60998415	.	-	0	ID=g8352.t1.start1;Parent=g8352.t1;
OY812999.1_Germaria_angustata_genome_assembly,_chromosome:_2	AUGUSTUS	gene	60998889	61000483	.	-	.	ID=g8353;
OY812999.1_Germaria_angustata_genome_assembly,_chromosome:_2	AUGUSTUS	mRNA	60998889	61000483	0.91	-	.	ID=g8353.t1;Parent=g8353;
OY812999.1_Germaria_angustata_genome_assembly,_chromosome:_2	AUGUSTUS	stop_codon	60998889	60998891	.	-	0	ID=g8353.t1.stop1;Parent=g8353.t1;
OY812999.1_Germaria_angustata_genome_assembly,_chromosome:_2	AUGUSTUS	CDS	60998889	60999489	0.95	-	1	ID=g8353.t1.CDS1;Parent=g8353.t1;
OY812999.1_Germaria_angustata_genome_assembly,_chromosome:_2	AUGUSTUS	exon	60998889	60999489	.	-	.	ID=g8353.t1.exon1;Parent=g8353.t1;
OY812999.1_Germaria_angustata_genome_assembly,_chromosome:_2	AUGUSTUS	intron	60999490	61000181	0.92	-	.	ID=g8353.t1.intron1;Parent=g8353.t1;
OY812999.1_Germaria_angustata_genome_assembly,_chromosome:_2	AUGUSTUS	CDS	61000182	61000483	0.92	-	0	ID=g8353.t1.CDS2;Parent=g8353.t1;
OY812999.1_Germaria_angustata_genome_assembly,_chromosome:_2	AUGUSTUS	exon	61000182	61000483	.	-	.	ID=g8353.t1.exon2;Parent=g8353.t1;
OY812999.1_Germaria_angustata_genome_assembly,_chromosome:_2	AUGUSTUS	start_codon	61000481	61000483	.	-	0	ID=g8353.t1.start1;Parent=g8353.t1;
OY812999.1_Germaria_angustata_genome_assembly,_chromosome:_2	AUGUSTUS	gene	61052546	61054729	.	-	.	ID=g8354;
OY812999.1_Germaria_angustata_genome_assembly,_chromosome:_2	AUGUSTUS	mRNA	61052546	61054729	0.76	-	.	ID=g8354.t1;Parent=g8354;
OY812999.1_Germaria_angustata_genome_assembly,_chromosome:_2	AUGUSTUS	stop_codon	61052546	61052548	.	-	0	ID=g8354.t1.stop1;Parent=g8354.t1;
OY812999.1_Germaria_angustata_genome_assembly,_chromosome:_2	AUGUSTUS	CDS	61052546	61054729	0.76	-	0	ID=g8354.t1.CDS1;Parent=g8354.t1;
OY812999.1_Germaria_angustata_genome_assembly,_chromosome:_2	AUGUSTUS	exon	61052546	61054729	.	-	.	ID=g8354.t1.exon1;Parent=g8354.t1;
OY812999.1_Germaria_angustata_genome_assembly,_chromosome:_2	AUGUSTUS	start_codon	61054727	61054729	.	-	0	ID=g8354.t1.start1;Parent=g8354.t1;
OY812999.1_Germaria_angustata_genome_assembly,_chromosome:_2	AUGUSTUS	gene	61054958	61055425	.	-	.	ID=g8355;
OY812999.1_Germaria_angustata_genome_assembly,_chromosome:_2	AUGUSTUS	mRNA	61054958	61055425	1	-	.	ID=g8355.t1;Parent=g8355;
OY812999.1_Germaria_angustata_genome_assembly,_chromosome:_2	AUGUSTUS	stop_codon	61054958	61054960	.	-	0	ID=g8355.t1.stop1;Parent=g8355.t1;
OY812999.1_Germaria_angustata_genome_assembly,_chromosome:_2	AUGUSTUS	CDS	61054958	61055425	1	-	0	ID=g8355.t1.CDS1;Parent=g8355.t1;
OY812999.1_Germaria_angustata_genome_assembly,_chromosome:_2	AUGUSTUS	exon	61054958	61055425	.	-	.	ID=g8355.t1.exon1;Parent=g8355.t1;
OY812999.1_Germaria_angustata_genome_assembly,_chromosome:_2	AUGUSTUS	start_codon	61055423	61055425	.	-	0	ID=g8355.t1.start1;Parent=g8355.t1;
OY812999.1_Germaria_angustata_genome_assembly,_chromosome:_2	AUGUSTUS	gene	61056297	61057610	.	-	.	ID=g8356;
OY812999.1_Germaria_angustata_genome_assembly,_chromosome:_2	AUGUSTUS	mRNA	61056297	61057610	1	-	.	ID=g8356.t1;Parent=g8356;
OY812999.1_Germaria_angustata_genome_assembly,_chromosome:_2	AUGUSTUS	stop_codon	61056297	61056299	.	-	0	ID=g8356.t1.stop1;Parent=g8356.t1;
OY812999.1_Germaria_angustata_genome_assembly,_chromosome:_2	AUGUSTUS	CDS	61056297	61057610	1	-	0	ID=g8356.t1.CDS1;Parent=g8356.t1;
OY812999.1_Germaria_angustata_genome_assembly,_chromosome:_2	AUGUSTUS	exon	61056297	61057610	.	-	.	ID=g8356.t1.exon1;Parent=g8356.t1;
OY812999.1_Germaria_angustata_genome_assembly,_chromosome:_2	AUGUSTUS	start_codon	61057608	61057610	.	-	0	ID=g8356.t1.start1;Parent=g8356.t1;
OY812999.1_Germaria_angustata_genome_assembly,_chromosome:_2	AUGUSTUS	gene	61071617	61072138	.	+	.	ID=g8357;
OY812999.1_Germaria_angustata_genome_assembly,_chromosome:_2	AUGUSTUS	mRNA	61071617	61072138	1	+	.	ID=g8357.t1;Parent=g8357;
OY812999.1_Germaria_angustata_genome_assembly,_chromosome:_2	AUGUSTUS	start_codon	61071617	61071619	.	+	0	ID=g8357.t1.start1;Parent=g8357.t1;
OY812999.1_Germaria_angustata_genome_assembly,_chromosome:_2	AUGUSTUS	CDS	61071617	61072138	1	+	0	ID=g8357.t1.CDS1;Parent=g8357.t1;
OY812999.1_Germaria_angustata_genome_assembly,_chromosome:_2	AUGUSTUS	exon	61071617	61072138	.	+	.	ID=g8357.t1.exon1;Parent=g8357.t1;
OY812999.1_Germaria_angustata_genome_assembly,_chromosome:_2	AUGUSTUS	stop_codon	61072136	61072138	.	+	0	ID=g8357.t1.stop1;Parent=g8357.t1;
OY812999.1_Germaria_angustata_genome_assembly,_chromosome:_2	AUGUSTUS	gene	61072431	61074789	.	+	.	ID=g8358;
OY812999.1_Germaria_angustata_genome_assembly,_chromosome:_2	AUGUSTUS	mRNA	61072431	61074789	0.4	+	.	ID=g8358.t1;Parent=g8358;
OY812999.1_Germaria_angustata_genome_assembly,_chromosome:_2	AUGUSTUS	start_codon	61072431	61072433	.	+	0	ID=g8358.t1.start1;Parent=g8358.t1;
OY812999.1_Germaria_angustata_genome_assembly,_chromosome:_2	AUGUSTUS	CDS	61072431	61073306	0.47	+	0	ID=g8358.t1.CDS1;Parent=g8358.t1;
OY812999.1_Germaria_angustata_genome_assembly,_chromosome:_2	AUGUSTUS	exon	61072431	61073306	.	+	.	ID=g8358.t1.exon1;Parent=g8358.t1;
OY812999.1_Germaria_angustata_genome_assembly,_chromosome:_2	AUGUSTUS	intron	61073307	61074588	0.44	+	.	ID=g8358.t1.intron1;Parent=g8358.t1;
OY812999.1_Germaria_angustata_genome_assembly,_chromosome:_2	AUGUSTUS	CDS	61074589	61074702	0.7	+	0	ID=g8358.t1.CDS2;Parent=g8358.t1;
OY812999.1_Germaria_angustata_genome_assembly,_chromosome:_2	AUGUSTUS	exon	61074589	61074702	.	+	.	ID=g8358.t1.exon2;Parent=g8358.t1;
OY812999.1_Germaria_angustata_genome_assembly,_chromosome:_2	AUGUSTUS	intron	61074703	61074759	1	+	.	ID=g8358.t1.intron2;Parent=g8358.t1;
OY812999.1_Germaria_angustata_genome_assembly,_chromosome:_2	AUGUSTUS	CDS	61074760	61074789	0.89	+	0	ID=g8358.t1.CDS3;Parent=g8358.t1;
OY812999.1_Germaria_angustata_genome_assembly,_chromosome:_2	AUGUSTUS	exon	61074760	61074789	.	+	.	ID=g8358.t1.exon3;Parent=g8358.t1;
OY812999.1_Germaria_angustata_genome_assembly,_chromosome:_2	AUGUSTUS	stop_codon	61074787	61074789	.	+	0	ID=g8358.t1.stop1;Parent=g8358.t1;
OY812999.1_Germaria_angustata_genome_assembly,_chromosome:_2	AUGUSTUS	gene	61074816	61075361	.	+	.	ID=g8359;
OY812999.1_Germaria_angustata_genome_assembly,_chromosome:_2	AUGUSTUS	mRNA	61074816	61075361	0.89	+	.	ID=g8359.t1;Parent=g8359;
OY812999.1_Germaria_angustata_genome_assembly,_chromosome:_2	AUGUSTUS	start_codon	61074816	61074818	.	+	0	ID=g8359.t1.start1;Parent=g8359.t1;
OY812999.1_Germaria_angustata_genome_assembly,_chromosome:_2	AUGUSTUS	CDS	61074816	61075361	0.89	+	0	ID=g8359.t1.CDS1;Parent=g8359.t1;
OY812999.1_Germaria_angustata_genome_assembly,_chromosome:_2	AUGUSTUS	exon	61074816	61075361	.	+	.	ID=g8359.t1.exon1;Parent=g8359.t1;
OY812999.1_Germaria_angustata_genome_assembly,_chromosome:_2	AUGUSTUS	stop_codon	61075359	61075361	.	+	0	ID=g8359.t1.stop1;Parent=g8359.t1;
OY812999.1_Germaria_angustata_genome_assembly,_chromosome:_2	AUGUSTUS	gene	61089494	61093711	.	+	.	ID=g8360;
OY812999.1_Germaria_angustata_genome_assembly,_chromosome:_2	AUGUSTUS	mRNA	61089494	61093711	0.63	+	.	ID=g8360.t1;Parent=g8360;
OY812999.1_Germaria_angustata_genome_assembly,_chromosome:_2	AUGUSTUS	start_codon	61089494	61089496	.	+	0	ID=g8360.t1.start1;Parent=g8360.t1;
OY812999.1_Germaria_angustata_genome_assembly,_chromosome:_2	AUGUSTUS	CDS	61089494	61091267	0.65	+	0	ID=g8360.t1.CDS1;Parent=g8360.t1;
OY812999.1_Germaria_angustata_genome_assembly,_chromosome:_2	AUGUSTUS	exon	61089494	61091267	.	+	.	ID=g8360.t1.exon1;Parent=g8360.t1;
OY812999.1_Germaria_angustata_genome_assembly,_chromosome:_2	AUGUSTUS	intron	61091268	61093163	0.63	+	.	ID=g8360.t1.intron1;Parent=g8360.t1;
OY812999.1_Germaria_angustata_genome_assembly,_chromosome:_2	AUGUSTUS	CDS	61093164	61093711	0.65	+	2	ID=g8360.t1.CDS2;Parent=g8360.t1;
OY812999.1_Germaria_angustata_genome_assembly,_chromosome:_2	AUGUSTUS	exon	61093164	61093711	.	+	.	ID=g8360.t1.exon2;Parent=g8360.t1;
OY812999.1_Germaria_angustata_genome_assembly,_chromosome:_2	AUGUSTUS	stop_codon	61093709	61093711	.	+	0	ID=g8360.t1.stop1;Parent=g8360.t1;
OY812999.1_Germaria_angustata_genome_assembly,_chromosome:_2	AUGUSTUS	gene	61094623	61095324	.	-	.	ID=g8361;
OY812999.1_Germaria_angustata_genome_assembly,_chromosome:_2	AUGUSTUS	mRNA	61094623	61095324	0.85	-	.	ID=g8361.t1;Parent=g8361;
OY812999.1_Germaria_angustata_genome_assembly,_chromosome:_2	AUGUSTUS	stop_codon	61094623	61094625	.	-	0	ID=g8361.t1.stop1;Parent=g8361.t1;
OY812999.1_Germaria_angustata_genome_assembly,_chromosome:_2	AUGUSTUS	CDS	61094623	61094691	0.88	-	0	ID=g8361.t1.CDS1;Parent=g8361.t1;
OY812999.1_Germaria_angustata_genome_assembly,_chromosome:_2	AUGUSTUS	exon	61094623	61094691	.	-	.	ID=g8361.t1.exon1;Parent=g8361.t1;
OY812999.1_Germaria_angustata_genome_assembly,_chromosome:_2	AUGUSTUS	intron	61094692	61094991	0.87	-	.	ID=g8361.t1.intron1;Parent=g8361.t1;
OY812999.1_Germaria_angustata_genome_assembly,_chromosome:_2	AUGUSTUS	CDS	61094992	61095324	0.91	-	0	ID=g8361.t1.CDS2;Parent=g8361.t1;
OY812999.1_Germaria_angustata_genome_assembly,_chromosome:_2	AUGUSTUS	exon	61094992	61095324	.	-	.	ID=g8361.t1.exon2;Parent=g8361.t1;
OY812999.1_Germaria_angustata_genome_assembly,_chromosome:_2	AUGUSTUS	start_codon	61095322	61095324	.	-	0	ID=g8361.t1.start1;Parent=g8361.t1;
OY812999.1_Germaria_angustata_genome_assembly,_chromosome:_2	AUGUSTUS	gene	61099828	61113245	.	-	.	ID=g8362;
OY812999.1_Germaria_angustata_genome_assembly,_chromosome:_2	AUGUSTUS	mRNA	61099828	61113245	0.04	-	.	ID=g8362.t1;Parent=g8362;
OY812999.1_Germaria_angustata_genome_assembly,_chromosome:_2	AUGUSTUS	stop_codon	61099828	61099830	.	-	0	ID=g8362.t1.stop1;Parent=g8362.t1;
OY812999.1_Germaria_angustata_genome_assembly,_chromosome:_2	AUGUSTUS	CDS	61099828	61099896	0.7	-	0	ID=g8362.t1.CDS1;Parent=g8362.t1;
OY812999.1_Germaria_angustata_genome_assembly,_chromosome:_2	AUGUSTUS	exon	61099828	61099896	.	-	.	ID=g8362.t1.exon1;Parent=g8362.t1;
OY812999.1_Germaria_angustata_genome_assembly,_chromosome:_2	AUGUSTUS	intron	61099897	61100130	0.67	-	.	ID=g8362.t1.intron1;Parent=g8362.t1;
OY812999.1_Germaria_angustata_genome_assembly,_chromosome:_2	AUGUSTUS	CDS	61100131	61100510	0.54	-	2	ID=g8362.t1.CDS2;Parent=g8362.t1;
OY812999.1_Germaria_angustata_genome_assembly,_chromosome:_2	AUGUSTUS	exon	61100131	61100510	.	-	.	ID=g8362.t1.exon2;Parent=g8362.t1;
OY812999.1_Germaria_angustata_genome_assembly,_chromosome:_2	AUGUSTUS	intron	61100511	61104452	0.31	-	.	ID=g8362.t1.intron2;Parent=g8362.t1;
OY812999.1_Germaria_angustata_genome_assembly,_chromosome:_2	AUGUSTUS	CDS	61104453	61104624	0.3	-	0	ID=g8362.t1.CDS3;Parent=g8362.t1;
OY812999.1_Germaria_angustata_genome_assembly,_chromosome:_2	AUGUSTUS	exon	61104453	61104624	.	-	.	ID=g8362.t1.exon3;Parent=g8362.t1;
OY812999.1_Germaria_angustata_genome_assembly,_chromosome:_2	AUGUSTUS	intron	61104625	61105288	0.42	-	.	ID=g8362.t1.intron3;Parent=g8362.t1;
OY812999.1_Germaria_angustata_genome_assembly,_chromosome:_2	AUGUSTUS	CDS	61105289	61105668	0.57	-	2	ID=g8362.t1.CDS4;Parent=g8362.t1;
OY812999.1_Germaria_angustata_genome_assembly,_chromosome:_2	AUGUSTUS	exon	61105289	61105668	.	-	.	ID=g8362.t1.exon4;Parent=g8362.t1;
OY812999.1_Germaria_angustata_genome_assembly,_chromosome:_2	AUGUSTUS	intron	61105669	61109616	0.32	-	.	ID=g8362.t1.intron4;Parent=g8362.t1;
OY812999.1_Germaria_angustata_genome_assembly,_chromosome:_2	AUGUSTUS	CDS	61109617	61109788	0.31	-	0	ID=g8362.t1.CDS5;Parent=g8362.t1;
OY812999.1_Germaria_angustata_genome_assembly,_chromosome:_2	AUGUSTUS	exon	61109617	61109788	.	-	.	ID=g8362.t1.exon5;Parent=g8362.t1;
OY812999.1_Germaria_angustata_genome_assembly,_chromosome:_2	AUGUSTUS	intron	61109789	61110518	0.34	-	.	ID=g8362.t1.intron5;Parent=g8362.t1;
OY812999.1_Germaria_angustata_genome_assembly,_chromosome:_2	AUGUSTUS	CDS	61110519	61110898	0.62	-	2	ID=g8362.t1.CDS6;Parent=g8362.t1;
OY812999.1_Germaria_angustata_genome_assembly,_chromosome:_2	AUGUSTUS	exon	61110519	61110898	.	-	.	ID=g8362.t1.exon6;Parent=g8362.t1;
OY812999.1_Germaria_angustata_genome_assembly,_chromosome:_2	AUGUSTUS	intron	61110899	61113157	0.55	-	.	ID=g8362.t1.intron6;Parent=g8362.t1;
OY812999.1_Germaria_angustata_genome_assembly,_chromosome:_2	AUGUSTUS	CDS	61113158	61113245	0.96	-	0	ID=g8362.t1.CDS7;Parent=g8362.t1;
OY812999.1_Germaria_angustata_genome_assembly,_chromosome:_2	AUGUSTUS	exon	61113158	61113245	.	-	.	ID=g8362.t1.exon7;Parent=g8362.t1;
OY812999.1_Germaria_angustata_genome_assembly,_chromosome:_2	AUGUSTUS	start_codon	61113243	61113245	.	-	0	ID=g8362.t1.start1;Parent=g8362.t1;
OY812999.1_Germaria_angustata_genome_assembly,_chromosome:_2	AUGUSTUS	gene	61133718	61134486	.	-	.	ID=g8363;
OY812999.1_Germaria_angustata_genome_assembly,_chromosome:_2	AUGUSTUS	mRNA	61133718	61134486	0.86	-	.	ID=g8363.t1;Parent=g8363;
OY812999.1_Germaria_angustata_genome_assembly,_chromosome:_2	AUGUSTUS	stop_codon	61133718	61133720	.	-	0	ID=g8363.t1.stop1;Parent=g8363.t1;
OY812999.1_Germaria_angustata_genome_assembly,_chromosome:_2	AUGUSTUS	CDS	61133718	61133906	0.88	-	0	ID=g8363.t1.CDS1;Parent=g8363.t1;
OY812999.1_Germaria_angustata_genome_assembly,_chromosome:_2	AUGUSTUS	exon	61133718	61133906	.	-	.	ID=g8363.t1.exon1;Parent=g8363.t1;
OY812999.1_Germaria_angustata_genome_assembly,_chromosome:_2	AUGUSTUS	intron	61133907	61133975	0.88	-	.	ID=g8363.t1.intron1;Parent=g8363.t1;
OY812999.1_Germaria_angustata_genome_assembly,_chromosome:_2	AUGUSTUS	CDS	61133976	61134016	0.88	-	2	ID=g8363.t1.CDS2;Parent=g8363.t1;
OY812999.1_Germaria_angustata_genome_assembly,_chromosome:_2	AUGUSTUS	exon	61133976	61134016	.	-	.	ID=g8363.t1.exon2;Parent=g8363.t1;
OY812999.1_Germaria_angustata_genome_assembly,_chromosome:_2	AUGUSTUS	intron	61134017	61134083	0.98	-	.	ID=g8363.t1.intron2;Parent=g8363.t1;
OY812999.1_Germaria_angustata_genome_assembly,_chromosome:_2	AUGUSTUS	CDS	61134084	61134352	0.98	-	1	ID=g8363.t1.CDS3;Parent=g8363.t1;
OY812999.1_Germaria_angustata_genome_assembly,_chromosome:_2	AUGUSTUS	exon	61134084	61134352	.	-	.	ID=g8363.t1.exon3;Parent=g8363.t1;
OY812999.1_Germaria_angustata_genome_assembly,_chromosome:_2	AUGUSTUS	intron	61134353	61134436	1	-	.	ID=g8363.t1.intron3;Parent=g8363.t1;
OY812999.1_Germaria_angustata_genome_assembly,_chromosome:_2	AUGUSTUS	CDS	61134437	61134486	1	-	0	ID=g8363.t1.CDS4;Parent=g8363.t1;
OY812999.1_Germaria_angustata_genome_assembly,_chromosome:_2	AUGUSTUS	exon	61134437	61134486	.	-	.	ID=g8363.t1.exon4;Parent=g8363.t1;
OY812999.1_Germaria_angustata_genome_assembly,_chromosome:_2	AUGUSTUS	start_codon	61134484	61134486	.	-	0	ID=g8363.t1.start1;Parent=g8363.t1;
OY812999.1_Germaria_angustata_genome_assembly,_chromosome:_2	AUGUSTUS	gene	61195341	61196687	.	-	.	ID=g8364;
OY812999.1_Germaria_angustata_genome_assembly,_chromosome:_2	AUGUSTUS	mRNA	61195341	61196687	0.95	-	.	ID=g8364.t1;Parent=g8364;
OY812999.1_Germaria_angustata_genome_assembly,_chromosome:_2	AUGUSTUS	stop_codon	61195341	61195343	.	-	0	ID=g8364.t1.stop1;Parent=g8364.t1;
OY812999.1_Germaria_angustata_genome_assembly,_chromosome:_2	AUGUSTUS	CDS	61195341	61196687	0.95	-	0	ID=g8364.t1.CDS1;Parent=g8364.t1;
OY812999.1_Germaria_angustata_genome_assembly,_chromosome:_2	AUGUSTUS	exon	61195341	61196687	.	-	.	ID=g8364.t1.exon1;Parent=g8364.t1;
OY812999.1_Germaria_angustata_genome_assembly,_chromosome:_2	AUGUSTUS	start_codon	61196685	61196687	.	-	0	ID=g8364.t1.start1;Parent=g8364.t1;
OY812999.1_Germaria_angustata_genome_assembly,_chromosome:_2	AUGUSTUS	gene	61196869	61199457	.	-	.	ID=g8365;
OY812999.1_Germaria_angustata_genome_assembly,_chromosome:_2	AUGUSTUS	mRNA	61196869	61199457	1	-	.	ID=g8365.t1;Parent=g8365;
OY812999.1_Germaria_angustata_genome_assembly,_chromosome:_2	AUGUSTUS	stop_codon	61196869	61196871	.	-	0	ID=g8365.t1.stop1;Parent=g8365.t1;
OY812999.1_Germaria_angustata_genome_assembly,_chromosome:_2	AUGUSTUS	CDS	61196869	61199457	1	-	0	ID=g8365.t1.CDS1;Parent=g8365.t1;
OY812999.1_Germaria_angustata_genome_assembly,_chromosome:_2	AUGUSTUS	exon	61196869	61199457	.	-	.	ID=g8365.t1.exon1;Parent=g8365.t1;
OY812999.1_Germaria_angustata_genome_assembly,_chromosome:_2	AUGUSTUS	start_codon	61199455	61199457	.	-	0	ID=g8365.t1.start1;Parent=g8365.t1;
OY812999.1_Germaria_angustata_genome_assembly,_chromosome:_2	AUGUSTUS	gene	61196869	61199457	.	-	.	ID=g8366;
OY812999.1_Germaria_angustata_genome_assembly,_chromosome:_2	AUGUSTUS	mRNA	61196869	61199457	0.93	-	.	ID=g8366.t1;Parent=g8366;
OY812999.1_Germaria_angustata_genome_assembly,_chromosome:_2	AUGUSTUS	stop_codon	61196869	61196871	.	-	0	ID=g8366.t1.stop1;Parent=g8366.t1;
OY812999.1_Germaria_angustata_genome_assembly,_chromosome:_2	AUGUSTUS	CDS	61196869	61198310	0.93	-	2	ID=g8366.t1.CDS1;Parent=g8366.t1;
OY812999.1_Germaria_angustata_genome_assembly,_chromosome:_2	AUGUSTUS	exon	61196869	61198310	.	-	.	ID=g8366.t1.exon1;Parent=g8366.t1;
OY812999.1_Germaria_angustata_genome_assembly,_chromosome:_2	AUGUSTUS	intron	61198311	61199429	0.93	-	.	ID=g8366.t1.intron1;Parent=g8366.t1;
OY812999.1_Germaria_angustata_genome_assembly,_chromosome:_2	AUGUSTUS	CDS	61199430	61199457	0.98	-	0	ID=g8366.t1.CDS2;Parent=g8366.t1;
OY812999.1_Germaria_angustata_genome_assembly,_chromosome:_2	AUGUSTUS	exon	61199430	61199457	.	-	.	ID=g8366.t1.exon2;Parent=g8366.t1;
OY812999.1_Germaria_angustata_genome_assembly,_chromosome:_2	AUGUSTUS	start_codon	61199455	61199457	.	-	0	ID=g8366.t1.start1;Parent=g8366.t1;
OY812999.1_Germaria_angustata_genome_assembly,_chromosome:_2	AUGUSTUS	gene	61200150	61201190	.	-	.	ID=g8367;
OY812999.1_Germaria_angustata_genome_assembly,_chromosome:_2	AUGUSTUS	mRNA	61200150	61201190	0.98	-	.	ID=g8367.t1;Parent=g8367;
OY812999.1_Germaria_angustata_genome_assembly,_chromosome:_2	AUGUSTUS	stop_codon	61200150	61200152	.	-	0	ID=g8367.t1.stop1;Parent=g8367.t1;
OY812999.1_Germaria_angustata_genome_assembly,_chromosome:_2	AUGUSTUS	CDS	61200150	61201190	0.98	-	0	ID=g8367.t1.CDS1;Parent=g8367.t1;
OY812999.1_Germaria_angustata_genome_assembly,_chromosome:_2	AUGUSTUS	exon	61200150	61201190	.	-	.	ID=g8367.t1.exon1;Parent=g8367.t1;
OY812999.1_Germaria_angustata_genome_assembly,_chromosome:_2	AUGUSTUS	start_codon	61201188	61201190	.	-	0	ID=g8367.t1.start1;Parent=g8367.t1;
OY812999.1_Germaria_angustata_genome_assembly,_chromosome:_2	AUGUSTUS	gene	61249972	61252334	.	+	.	ID=g8368;
OY812999.1_Germaria_angustata_genome_assembly,_chromosome:_2	AUGUSTUS	mRNA	61249972	61252334	0.32	+	.	ID=g8368.t1;Parent=g8368;
OY812999.1_Germaria_angustata_genome_assembly,_chromosome:_2	AUGUSTUS	start_codon	61249972	61249974	.	+	0	ID=g8368.t1.start1;Parent=g8368.t1;
OY812999.1_Germaria_angustata_genome_assembly,_chromosome:_2	AUGUSTUS	CDS	61249972	61252254	0.48	+	0	ID=g8368.t1.CDS1;Parent=g8368.t1;
OY812999.1_Germaria_angustata_genome_assembly,_chromosome:_2	AUGUSTUS	exon	61249972	61252254	.	+	.	ID=g8368.t1.exon1;Parent=g8368.t1;
OY812999.1_Germaria_angustata_genome_assembly,_chromosome:_2	AUGUSTUS	intron	61252255	61252304	0.32	+	.	ID=g8368.t1.intron1;Parent=g8368.t1;
OY812999.1_Germaria_angustata_genome_assembly,_chromosome:_2	AUGUSTUS	CDS	61252305	61252334	0.5	+	0	ID=g8368.t1.CDS2;Parent=g8368.t1;
OY812999.1_Germaria_angustata_genome_assembly,_chromosome:_2	AUGUSTUS	exon	61252305	61252334	.	+	.	ID=g8368.t1.exon2;Parent=g8368.t1;
OY812999.1_Germaria_angustata_genome_assembly,_chromosome:_2	AUGUSTUS	stop_codon	61252332	61252334	.	+	0	ID=g8368.t1.stop1;Parent=g8368.t1;
OY812999.1_Germaria_angustata_genome_assembly,_chromosome:_2	AUGUSTUS	gene	61256553	61261729	.	-	.	ID=g8369;
OY812999.1_Germaria_angustata_genome_assembly,_chromosome:_2	AUGUSTUS	mRNA	61256553	61261729	0.33	-	.	ID=g8369.t1;Parent=g8369;
OY812999.1_Germaria_angustata_genome_assembly,_chromosome:_2	AUGUSTUS	stop_codon	61256553	61256555	.	-	0	ID=g8369.t1.stop1;Parent=g8369.t1;
OY812999.1_Germaria_angustata_genome_assembly,_chromosome:_2	AUGUSTUS	CDS	61256553	61257148	0.94	-	2	ID=g8369.t1.CDS1;Parent=g8369.t1;
OY812999.1_Germaria_angustata_genome_assembly,_chromosome:_2	AUGUSTUS	exon	61256553	61257148	.	-	.	ID=g8369.t1.exon1;Parent=g8369.t1;
OY812999.1_Germaria_angustata_genome_assembly,_chromosome:_2	AUGUSTUS	intron	61257149	61261719	0.38	-	.	ID=g8369.t1.intron1;Parent=g8369.t1;
OY812999.1_Germaria_angustata_genome_assembly,_chromosome:_2	AUGUSTUS	CDS	61261720	61261729	0.33	-	0	ID=g8369.t1.CDS2;Parent=g8369.t1;
OY812999.1_Germaria_angustata_genome_assembly,_chromosome:_2	AUGUSTUS	exon	61261720	61261729	.	-	.	ID=g8369.t1.exon2;Parent=g8369.t1;
OY812999.1_Germaria_angustata_genome_assembly,_chromosome:_2	AUGUSTUS	start_codon	61261727	61261729	.	-	0	ID=g8369.t1.start1;Parent=g8369.t1;
OY812999.1_Germaria_angustata_genome_assembly,_chromosome:_2	AUGUSTUS	gene	61305706	61306242	.	-	.	ID=g8370;
OY812999.1_Germaria_angustata_genome_assembly,_chromosome:_2	AUGUSTUS	mRNA	61305706	61306242	1	-	.	ID=g8370.t1;Parent=g8370;
OY812999.1_Germaria_angustata_genome_assembly,_chromosome:_2	AUGUSTUS	stop_codon	61305706	61305708	.	-	0	ID=g8370.t1.stop1;Parent=g8370.t1;
OY812999.1_Germaria_angustata_genome_assembly,_chromosome:_2	AUGUSTUS	CDS	61305706	61306242	1	-	0	ID=g8370.t1.CDS1;Parent=g8370.t1;
OY812999.1_Germaria_angustata_genome_assembly,_chromosome:_2	AUGUSTUS	exon	61305706	61306242	.	-	.	ID=g8370.t1.exon1;Parent=g8370.t1;
OY812999.1_Germaria_angustata_genome_assembly,_chromosome:_2	AUGUSTUS	start_codon	61306240	61306242	.	-	0	ID=g8370.t1.start1;Parent=g8370.t1;
OY812999.1_Germaria_angustata_genome_assembly,_chromosome:_2	AUGUSTUS	gene	61314685	61315780	.	+	.	ID=g8371;
OY812999.1_Germaria_angustata_genome_assembly,_chromosome:_2	AUGUSTUS	mRNA	61314685	61315780	0.85	+	.	ID=g8371.t1;Parent=g8371;
OY812999.1_Germaria_angustata_genome_assembly,_chromosome:_2	AUGUSTUS	start_codon	61314685	61314687	.	+	0	ID=g8371.t1.start1;Parent=g8371.t1;
OY812999.1_Germaria_angustata_genome_assembly,_chromosome:_2	AUGUSTUS	CDS	61314685	61314886	0.96	+	0	ID=g8371.t1.CDS1;Parent=g8371.t1;
OY812999.1_Germaria_angustata_genome_assembly,_chromosome:_2	AUGUSTUS	exon	61314685	61314886	.	+	.	ID=g8371.t1.exon1;Parent=g8371.t1;
OY812999.1_Germaria_angustata_genome_assembly,_chromosome:_2	AUGUSTUS	intron	61314887	61315586	0.85	+	.	ID=g8371.t1.intron1;Parent=g8371.t1;
OY812999.1_Germaria_angustata_genome_assembly,_chromosome:_2	AUGUSTUS	CDS	61315587	61315780	0.86	+	2	ID=g8371.t1.CDS2;Parent=g8371.t1;
OY812999.1_Germaria_angustata_genome_assembly,_chromosome:_2	AUGUSTUS	exon	61315587	61315780	.	+	.	ID=g8371.t1.exon2;Parent=g8371.t1;
OY812999.1_Germaria_angustata_genome_assembly,_chromosome:_2	AUGUSTUS	stop_codon	61315778	61315780	.	+	0	ID=g8371.t1.stop1;Parent=g8371.t1;
OY812999.1_Germaria_angustata_genome_assembly,_chromosome:_2	AUGUSTUS	gene	61324735	61325139	.	+	.	ID=g8372;
OY812999.1_Germaria_angustata_genome_assembly,_chromosome:_2	AUGUSTUS	mRNA	61324735	61325139	1	+	.	ID=g8372.t1;Parent=g8372;
OY812999.1_Germaria_angustata_genome_assembly,_chromosome:_2	AUGUSTUS	start_codon	61324735	61324737	.	+	0	ID=g8372.t1.start1;Parent=g8372.t1;
OY812999.1_Germaria_angustata_genome_assembly,_chromosome:_2	AUGUSTUS	CDS	61324735	61325139	1	+	0	ID=g8372.t1.CDS1;Parent=g8372.t1;
OY812999.1_Germaria_angustata_genome_assembly,_chromosome:_2	AUGUSTUS	exon	61324735	61325139	.	+	.	ID=g8372.t1.exon1;Parent=g8372.t1;
OY812999.1_Germaria_angustata_genome_assembly,_chromosome:_2	AUGUSTUS	stop_codon	61325137	61325139	.	+	0	ID=g8372.t1.stop1;Parent=g8372.t1;
OY812999.1_Germaria_angustata_genome_assembly,_chromosome:_2	AUGUSTUS	gene	61350452	61350928	.	-	.	ID=g8373;
OY812999.1_Germaria_angustata_genome_assembly,_chromosome:_2	AUGUSTUS	mRNA	61350452	61350928	1	-	.	ID=g8373.t1;Parent=g8373;
OY812999.1_Germaria_angustata_genome_assembly,_chromosome:_2	AUGUSTUS	stop_codon	61350452	61350454	.	-	0	ID=g8373.t1.stop1;Parent=g8373.t1;
OY812999.1_Germaria_angustata_genome_assembly,_chromosome:_2	AUGUSTUS	CDS	61350452	61350928	1	-	0	ID=g8373.t1.CDS1;Parent=g8373.t1;
OY812999.1_Germaria_angustata_genome_assembly,_chromosome:_2	AUGUSTUS	exon	61350452	61350928	.	-	.	ID=g8373.t1.exon1;Parent=g8373.t1;
OY812999.1_Germaria_angustata_genome_assembly,_chromosome:_2	AUGUSTUS	start_codon	61350926	61350928	.	-	0	ID=g8373.t1.start1;Parent=g8373.t1;
OY812999.1_Germaria_angustata_genome_assembly,_chromosome:_2	AUGUSTUS	gene	61386930	61387466	.	+	.	ID=g8374;
OY812999.1_Germaria_angustata_genome_assembly,_chromosome:_2	AUGUSTUS	mRNA	61386930	61387466	0.99	+	.	ID=g8374.t1;Parent=g8374;
OY812999.1_Germaria_angustata_genome_assembly,_chromosome:_2	AUGUSTUS	start_codon	61386930	61386932	.	+	0	ID=g8374.t1.start1;Parent=g8374.t1;
OY812999.1_Germaria_angustata_genome_assembly,_chromosome:_2	AUGUSTUS	CDS	61386930	61387466	0.99	+	0	ID=g8374.t1.CDS1;Parent=g8374.t1;
OY812999.1_Germaria_angustata_genome_assembly,_chromosome:_2	AUGUSTUS	exon	61386930	61387466	.	+	.	ID=g8374.t1.exon1;Parent=g8374.t1;
OY812999.1_Germaria_angustata_genome_assembly,_chromosome:_2	AUGUSTUS	stop_codon	61387464	61387466	.	+	0	ID=g8374.t1.stop1;Parent=g8374.t1;
OY812999.1_Germaria_angustata_genome_assembly,_chromosome:_2	AUGUSTUS	mRNA	61386987	61387466	0.74	+	.	ID=g8374.t2;Parent=g8374;
OY812999.1_Germaria_angustata_genome_assembly,_chromosome:_2	AUGUSTUS	start_codon	61386987	61386989	.	+	0	ID=g8374.t2.start1;Parent=g8374.t2;
OY812999.1_Germaria_angustata_genome_assembly,_chromosome:_2	AUGUSTUS	CDS	61386987	61387466	0.74	+	0	ID=g8374.t2.CDS1;Parent=g8374.t2;
OY812999.1_Germaria_angustata_genome_assembly,_chromosome:_2	AUGUSTUS	exon	61386987	61387466	.	+	.	ID=g8374.t2.exon1;Parent=g8374.t2;
OY812999.1_Germaria_angustata_genome_assembly,_chromosome:_2	AUGUSTUS	stop_codon	61387464	61387466	.	+	0	ID=g8374.t2.stop1;Parent=g8374.t2;
OY812999.1_Germaria_angustata_genome_assembly,_chromosome:_2	AUGUSTUS	gene	61410748	61411284	.	+	.	ID=g8375;
OY812999.1_Germaria_angustata_genome_assembly,_chromosome:_2	AUGUSTUS	mRNA	61410748	61411284	1	+	.	ID=g8375.t1;Parent=g8375;
OY812999.1_Germaria_angustata_genome_assembly,_chromosome:_2	AUGUSTUS	start_codon	61410748	61410750	.	+	0	ID=g8375.t1.start1;Parent=g8375.t1;
OY812999.1_Germaria_angustata_genome_assembly,_chromosome:_2	AUGUSTUS	CDS	61410748	61411284	1	+	0	ID=g8375.t1.CDS1;Parent=g8375.t1;
OY812999.1_Germaria_angustata_genome_assembly,_chromosome:_2	AUGUSTUS	exon	61410748	61411284	.	+	.	ID=g8375.t1.exon1;Parent=g8375.t1;
OY812999.1_Germaria_angustata_genome_assembly,_chromosome:_2	AUGUSTUS	stop_codon	61411282	61411284	.	+	0	ID=g8375.t1.stop1;Parent=g8375.t1;
OY812999.1_Germaria_angustata_genome_assembly,_chromosome:_2	AUGUSTUS	mRNA	61410805	61411284	0.8	+	.	ID=g8375.t2;Parent=g8375;
OY812999.1_Germaria_angustata_genome_assembly,_chromosome:_2	AUGUSTUS	start_codon	61410805	61410807	.	+	0	ID=g8375.t2.start1;Parent=g8375.t2;
OY812999.1_Germaria_angustata_genome_assembly,_chromosome:_2	AUGUSTUS	CDS	61410805	61411284	0.8	+	0	ID=g8375.t2.CDS1;Parent=g8375.t2;
OY812999.1_Germaria_angustata_genome_assembly,_chromosome:_2	AUGUSTUS	exon	61410805	61411284	.	+	.	ID=g8375.t2.exon1;Parent=g8375.t2;
OY812999.1_Germaria_angustata_genome_assembly,_chromosome:_2	AUGUSTUS	stop_codon	61411282	61411284	.	+	0	ID=g8375.t2.stop1;Parent=g8375.t2;
OY812999.1_Germaria_angustata_genome_assembly,_chromosome:_2	AUGUSTUS	gene	61427705	61428110	.	-	.	ID=g8376;
OY812999.1_Germaria_angustata_genome_assembly,_chromosome:_2	AUGUSTUS	mRNA	61427705	61428110	0.95	-	.	ID=g8376.t1;Parent=g8376;
OY812999.1_Germaria_angustata_genome_assembly,_chromosome:_2	AUGUSTUS	stop_codon	61427705	61427707	.	-	0	ID=g8376.t1.stop1;Parent=g8376.t1;
OY812999.1_Germaria_angustata_genome_assembly,_chromosome:_2	AUGUSTUS	CDS	61427705	61427815	0.96	-	0	ID=g8376.t1.CDS1;Parent=g8376.t1;
OY812999.1_Germaria_angustata_genome_assembly,_chromosome:_2	AUGUSTUS	exon	61427705	61427815	.	-	.	ID=g8376.t1.exon1;Parent=g8376.t1;
OY812999.1_Germaria_angustata_genome_assembly,_chromosome:_2	AUGUSTUS	intron	61427816	61427870	0.95	-	.	ID=g8376.t1.intron1;Parent=g8376.t1;
OY812999.1_Germaria_angustata_genome_assembly,_chromosome:_2	AUGUSTUS	CDS	61427871	61428110	0.95	-	0	ID=g8376.t1.CDS2;Parent=g8376.t1;
OY812999.1_Germaria_angustata_genome_assembly,_chromosome:_2	AUGUSTUS	exon	61427871	61428110	.	-	.	ID=g8376.t1.exon2;Parent=g8376.t1;
OY812999.1_Germaria_angustata_genome_assembly,_chromosome:_2	AUGUSTUS	start_codon	61428108	61428110	.	-	0	ID=g8376.t1.start1;Parent=g8376.t1;
OY812999.1_Germaria_angustata_genome_assembly,_chromosome:_2	AUGUSTUS	gene	61428612	61429582	.	-	.	ID=g8377;
OY812999.1_Germaria_angustata_genome_assembly,_chromosome:_2	AUGUSTUS	mRNA	61428926	61429582	0.97	-	.	ID=g8377.t1;Parent=g8377;
OY812999.1_Germaria_angustata_genome_assembly,_chromosome:_2	AUGUSTUS	stop_codon	61428926	61428928	.	-	0	ID=g8377.t1.stop1;Parent=g8377.t1;
OY812999.1_Germaria_angustata_genome_assembly,_chromosome:_2	AUGUSTUS	CDS	61428926	61429582	0.97	-	0	ID=g8377.t1.CDS1;Parent=g8377.t1;
OY812999.1_Germaria_angustata_genome_assembly,_chromosome:_2	AUGUSTUS	exon	61428926	61429582	.	-	.	ID=g8377.t1.exon1;Parent=g8377.t1;
OY812999.1_Germaria_angustata_genome_assembly,_chromosome:_2	AUGUSTUS	start_codon	61429580	61429582	.	-	0	ID=g8377.t1.start1;Parent=g8377.t1;
OY812999.1_Germaria_angustata_genome_assembly,_chromosome:_2	AUGUSTUS	mRNA	61428612	61429582	0.47	-	.	ID=g8377.t2;Parent=g8377;
OY812999.1_Germaria_angustata_genome_assembly,_chromosome:_2	AUGUSTUS	stop_codon	61428612	61428614	.	-	0	ID=g8377.t2.stop1;Parent=g8377.t2;
OY812999.1_Germaria_angustata_genome_assembly,_chromosome:_2	AUGUSTUS	CDS	61428612	61428817	0.67	-	2	ID=g8377.t2.CDS1;Parent=g8377.t2;
OY812999.1_Germaria_angustata_genome_assembly,_chromosome:_2	AUGUSTUS	exon	61428612	61428817	.	-	.	ID=g8377.t2.exon1;Parent=g8377.t2;
OY812999.1_Germaria_angustata_genome_assembly,_chromosome:_2	AUGUSTUS	intron	61428818	61428930	0.47	-	.	ID=g8377.t2.intron1;Parent=g8377.t2;
OY812999.1_Germaria_angustata_genome_assembly,_chromosome:_2	AUGUSTUS	CDS	61428931	61429582	0.47	-	0	ID=g8377.t2.CDS2;Parent=g8377.t2;
OY812999.1_Germaria_angustata_genome_assembly,_chromosome:_2	AUGUSTUS	exon	61428931	61429582	.	-	.	ID=g8377.t2.exon2;Parent=g8377.t2;
OY812999.1_Germaria_angustata_genome_assembly,_chromosome:_2	AUGUSTUS	start_codon	61429580	61429582	.	-	0	ID=g8377.t2.start1;Parent=g8377.t2;
OY812999.1_Germaria_angustata_genome_assembly,_chromosome:_2	AUGUSTUS	gene	61430217	61431632	.	-	.	ID=g8378;
OY812999.1_Germaria_angustata_genome_assembly,_chromosome:_2	AUGUSTUS	mRNA	61430217	61431632	0.39	-	.	ID=g8378.t1;Parent=g8378;
OY812999.1_Germaria_angustata_genome_assembly,_chromosome:_2	AUGUSTUS	stop_codon	61430217	61430219	.	-	0	ID=g8378.t1.stop1;Parent=g8378.t1;
OY812999.1_Germaria_angustata_genome_assembly,_chromosome:_2	AUGUSTUS	CDS	61430217	61430350	0.57	-	2	ID=g8378.t1.CDS1;Parent=g8378.t1;
OY812999.1_Germaria_angustata_genome_assembly,_chromosome:_2	AUGUSTUS	exon	61430217	61430350	.	-	.	ID=g8378.t1.exon1;Parent=g8378.t1;
OY812999.1_Germaria_angustata_genome_assembly,_chromosome:_2	AUGUSTUS	intron	61430351	61430779	0.57	-	.	ID=g8378.t1.intron1;Parent=g8378.t1;
OY812999.1_Germaria_angustata_genome_assembly,_chromosome:_2	AUGUSTUS	CDS	61430780	61431455	0.42	-	0	ID=g8378.t1.CDS2;Parent=g8378.t1;
OY812999.1_Germaria_angustata_genome_assembly,_chromosome:_2	AUGUSTUS	exon	61430780	61431455	.	-	.	ID=g8378.t1.exon2;Parent=g8378.t1;
OY812999.1_Germaria_angustata_genome_assembly,_chromosome:_2	AUGUSTUS	intron	61431456	61431533	0.67	-	.	ID=g8378.t1.intron2;Parent=g8378.t1;
OY812999.1_Germaria_angustata_genome_assembly,_chromosome:_2	AUGUSTUS	CDS	61431534	61431632	0.87	-	0	ID=g8378.t1.CDS3;Parent=g8378.t1;
OY812999.1_Germaria_angustata_genome_assembly,_chromosome:_2	AUGUSTUS	exon	61431534	61431632	.	-	.	ID=g8378.t1.exon3;Parent=g8378.t1;
OY812999.1_Germaria_angustata_genome_assembly,_chromosome:_2	AUGUSTUS	start_codon	61431630	61431632	.	-	0	ID=g8378.t1.start1;Parent=g8378.t1;
OY812999.1_Germaria_angustata_genome_assembly,_chromosome:_2	AUGUSTUS	gene	61445080	61446051	.	-	.	ID=g8379;
OY812999.1_Germaria_angustata_genome_assembly,_chromosome:_2	AUGUSTUS	mRNA	61445080	61446051	0.61	-	.	ID=g8379.t1;Parent=g8379;
OY812999.1_Germaria_angustata_genome_assembly,_chromosome:_2	AUGUSTUS	stop_codon	61445080	61445082	.	-	0	ID=g8379.t1.stop1;Parent=g8379.t1;
OY812999.1_Germaria_angustata_genome_assembly,_chromosome:_2	AUGUSTUS	CDS	61445080	61446051	0.61	-	0	ID=g8379.t1.CDS1;Parent=g8379.t1;
OY812999.1_Germaria_angustata_genome_assembly,_chromosome:_2	AUGUSTUS	exon	61445080	61446051	.	-	.	ID=g8379.t1.exon1;Parent=g8379.t1;
OY812999.1_Germaria_angustata_genome_assembly,_chromosome:_2	AUGUSTUS	start_codon	61446049	61446051	.	-	0	ID=g8379.t1.start1;Parent=g8379.t1;
OY812999.1_Germaria_angustata_genome_assembly,_chromosome:_2	AUGUSTUS	gene	61446142	61446579	.	-	.	ID=g8380;
OY812999.1_Germaria_angustata_genome_assembly,_chromosome:_2	AUGUSTUS	mRNA	61446142	61446579	0.71	-	.	ID=g8380.t1;Parent=g8380;
OY812999.1_Germaria_angustata_genome_assembly,_chromosome:_2	AUGUSTUS	stop_codon	61446142	61446144	.	-	0	ID=g8380.t1.stop1;Parent=g8380.t1;
OY812999.1_Germaria_angustata_genome_assembly,_chromosome:_2	AUGUSTUS	CDS	61446142	61446579	0.71	-	0	ID=g8380.t1.CDS1;Parent=g8380.t1;
OY812999.1_Germaria_angustata_genome_assembly,_chromosome:_2	AUGUSTUS	exon	61446142	61446579	.	-	.	ID=g8380.t1.exon1;Parent=g8380.t1;
OY812999.1_Germaria_angustata_genome_assembly,_chromosome:_2	AUGUSTUS	start_codon	61446577	61446579	.	-	0	ID=g8380.t1.start1;Parent=g8380.t1;
OY812999.1_Germaria_angustata_genome_assembly,_chromosome:_2	AUGUSTUS	gene	61447275	61447616	.	-	.	ID=g8381;
OY812999.1_Germaria_angustata_genome_assembly,_chromosome:_2	AUGUSTUS	mRNA	61447275	61447616	0.87	-	.	ID=g8381.t1;Parent=g8381;
OY812999.1_Germaria_angustata_genome_assembly,_chromosome:_2	AUGUSTUS	stop_codon	61447275	61447277	.	-	0	ID=g8381.t1.stop1;Parent=g8381.t1;
OY812999.1_Germaria_angustata_genome_assembly,_chromosome:_2	AUGUSTUS	CDS	61447275	61447616	0.87	-	0	ID=g8381.t1.CDS1;Parent=g8381.t1;
OY812999.1_Germaria_angustata_genome_assembly,_chromosome:_2	AUGUSTUS	exon	61447275	61447616	.	-	.	ID=g8381.t1.exon1;Parent=g8381.t1;
OY812999.1_Germaria_angustata_genome_assembly,_chromosome:_2	AUGUSTUS	start_codon	61447614	61447616	.	-	0	ID=g8381.t1.start1;Parent=g8381.t1;
OY812999.1_Germaria_angustata_genome_assembly,_chromosome:_2	AUGUSTUS	gene	61451450	61452823	.	+	.	ID=g8382;
OY812999.1_Germaria_angustata_genome_assembly,_chromosome:_2	AUGUSTUS	mRNA	61451450	61452823	0.32	+	.	ID=g8382.t1;Parent=g8382;
OY812999.1_Germaria_angustata_genome_assembly,_chromosome:_2	AUGUSTUS	start_codon	61451450	61451452	.	+	0	ID=g8382.t1.start1;Parent=g8382.t1;
OY812999.1_Germaria_angustata_genome_assembly,_chromosome:_2	AUGUSTUS	CDS	61451450	61452350	0.4	+	0	ID=g8382.t1.CDS1;Parent=g8382.t1;
OY812999.1_Germaria_angustata_genome_assembly,_chromosome:_2	AUGUSTUS	exon	61451450	61452350	.	+	.	ID=g8382.t1.exon1;Parent=g8382.t1;
OY812999.1_Germaria_angustata_genome_assembly,_chromosome:_2	AUGUSTUS	intron	61452351	61452479	0.48	+	.	ID=g8382.t1.intron1;Parent=g8382.t1;
OY812999.1_Germaria_angustata_genome_assembly,_chromosome:_2	AUGUSTUS	CDS	61452480	61452823	0.76	+	2	ID=g8382.t1.CDS2;Parent=g8382.t1;
OY812999.1_Germaria_angustata_genome_assembly,_chromosome:_2	AUGUSTUS	exon	61452480	61452823	.	+	.	ID=g8382.t1.exon2;Parent=g8382.t1;
OY812999.1_Germaria_angustata_genome_assembly,_chromosome:_2	AUGUSTUS	stop_codon	61452821	61452823	.	+	0	ID=g8382.t1.stop1;Parent=g8382.t1;
OY812999.1_Germaria_angustata_genome_assembly,_chromosome:_2	AUGUSTUS	gene	61462676	61463366	.	+	.	ID=g8383;
OY812999.1_Germaria_angustata_genome_assembly,_chromosome:_2	AUGUSTUS	mRNA	61462676	61463366	0.61	+	.	ID=g8383.t1;Parent=g8383;
OY812999.1_Germaria_angustata_genome_assembly,_chromosome:_2	AUGUSTUS	start_codon	61462676	61462678	.	+	0	ID=g8383.t1.start1;Parent=g8383.t1;
OY812999.1_Germaria_angustata_genome_assembly,_chromosome:_2	AUGUSTUS	CDS	61462676	61462682	0.92	+	0	ID=g8383.t1.CDS1;Parent=g8383.t1;
OY812999.1_Germaria_angustata_genome_assembly,_chromosome:_2	AUGUSTUS	exon	61462676	61462682	.	+	.	ID=g8383.t1.exon1;Parent=g8383.t1;
OY812999.1_Germaria_angustata_genome_assembly,_chromosome:_2	AUGUSTUS	intron	61462683	61463064	0.89	+	.	ID=g8383.t1.intron1;Parent=g8383.t1;
OY812999.1_Germaria_angustata_genome_assembly,_chromosome:_2	AUGUSTUS	CDS	61463065	61463366	0.61	+	2	ID=g8383.t1.CDS2;Parent=g8383.t1;
OY812999.1_Germaria_angustata_genome_assembly,_chromosome:_2	AUGUSTUS	exon	61463065	61463366	.	+	.	ID=g8383.t1.exon2;Parent=g8383.t1;
OY812999.1_Germaria_angustata_genome_assembly,_chromosome:_2	AUGUSTUS	stop_codon	61463364	61463366	.	+	0	ID=g8383.t1.stop1;Parent=g8383.t1;
OY812999.1_Germaria_angustata_genome_assembly,_chromosome:_2	AUGUSTUS	gene	61463892	61469802	.	+	.	ID=g8384;
OY812999.1_Germaria_angustata_genome_assembly,_chromosome:_2	AUGUSTUS	mRNA	61463892	61469802	0.1	+	.	ID=g8384.t1;Parent=g8384;
OY812999.1_Germaria_angustata_genome_assembly,_chromosome:_2	AUGUSTUS	start_codon	61463892	61463894	.	+	0	ID=g8384.t1.start1;Parent=g8384.t1;
OY812999.1_Germaria_angustata_genome_assembly,_chromosome:_2	AUGUSTUS	CDS	61463892	61464128	0.46	+	0	ID=g8384.t1.CDS1;Parent=g8384.t1;
OY812999.1_Germaria_angustata_genome_assembly,_chromosome:_2	AUGUSTUS	exon	61463892	61464128	.	+	.	ID=g8384.t1.exon1;Parent=g8384.t1;
OY812999.1_Germaria_angustata_genome_assembly,_chromosome:_2	AUGUSTUS	intron	61464129	61464183	0.54	+	.	ID=g8384.t1.intron1;Parent=g8384.t1;
OY812999.1_Germaria_angustata_genome_assembly,_chromosome:_2	AUGUSTUS	CDS	61464184	61465089	0.5	+	0	ID=g8384.t1.CDS2;Parent=g8384.t1;
OY812999.1_Germaria_angustata_genome_assembly,_chromosome:_2	AUGUSTUS	exon	61464184	61465089	.	+	.	ID=g8384.t1.exon2;Parent=g8384.t1;
OY812999.1_Germaria_angustata_genome_assembly,_chromosome:_2	AUGUSTUS	intron	61465090	61465202	0.92	+	.	ID=g8384.t1.intron2;Parent=g8384.t1;
OY812999.1_Germaria_angustata_genome_assembly,_chromosome:_2	AUGUSTUS	CDS	61465203	61465394	0.57	+	0	ID=g8384.t1.CDS3;Parent=g8384.t1;
OY812999.1_Germaria_angustata_genome_assembly,_chromosome:_2	AUGUSTUS	exon	61465203	61465394	.	+	.	ID=g8384.t1.exon3;Parent=g8384.t1;
OY812999.1_Germaria_angustata_genome_assembly,_chromosome:_2	AUGUSTUS	intron	61465395	61466436	0.5	+	.	ID=g8384.t1.intron3;Parent=g8384.t1;
OY812999.1_Germaria_angustata_genome_assembly,_chromosome:_2	AUGUSTUS	CDS	61466437	61467271	0.5	+	0	ID=g8384.t1.CDS4;Parent=g8384.t1;
OY812999.1_Germaria_angustata_genome_assembly,_chromosome:_2	AUGUSTUS	exon	61466437	61467271	.	+	.	ID=g8384.t1.exon4;Parent=g8384.t1;
OY812999.1_Germaria_angustata_genome_assembly,_chromosome:_2	AUGUSTUS	intron	61467272	61469659	0.39	+	.	ID=g8384.t1.intron4;Parent=g8384.t1;
OY812999.1_Germaria_angustata_genome_assembly,_chromosome:_2	AUGUSTUS	CDS	61469660	61469802	0.39	+	2	ID=g8384.t1.CDS5;Parent=g8384.t1;
OY812999.1_Germaria_angustata_genome_assembly,_chromosome:_2	AUGUSTUS	exon	61469660	61469802	.	+	.	ID=g8384.t1.exon5;Parent=g8384.t1;
OY812999.1_Germaria_angustata_genome_assembly,_chromosome:_2	AUGUSTUS	stop_codon	61469800	61469802	.	+	0	ID=g8384.t1.stop1;Parent=g8384.t1;
OY812999.1_Germaria_angustata_genome_assembly,_chromosome:_2	AUGUSTUS	gene	61490723	61491431	.	-	.	ID=g8385;
OY812999.1_Germaria_angustata_genome_assembly,_chromosome:_2	AUGUSTUS	mRNA	61490723	61491431	0.27	-	.	ID=g8385.t1;Parent=g8385;
OY812999.1_Germaria_angustata_genome_assembly,_chromosome:_2	AUGUSTUS	stop_codon	61490723	61490725	.	-	0	ID=g8385.t1.stop1;Parent=g8385.t1;
OY812999.1_Germaria_angustata_genome_assembly,_chromosome:_2	AUGUSTUS	CDS	61490723	61490934	0.5	-	2	ID=g8385.t1.CDS1;Parent=g8385.t1;
OY812999.1_Germaria_angustata_genome_assembly,_chromosome:_2	AUGUSTUS	exon	61490723	61490934	.	-	.	ID=g8385.t1.exon1;Parent=g8385.t1;
OY812999.1_Germaria_angustata_genome_assembly,_chromosome:_2	AUGUSTUS	intron	61490935	61491247	0.5	-	.	ID=g8385.t1.intron1;Parent=g8385.t1;
OY812999.1_Germaria_angustata_genome_assembly,_chromosome:_2	AUGUSTUS	CDS	61491248	61491431	0.27	-	0	ID=g8385.t1.CDS2;Parent=g8385.t1;
OY812999.1_Germaria_angustata_genome_assembly,_chromosome:_2	AUGUSTUS	exon	61491248	61491431	.	-	.	ID=g8385.t1.exon2;Parent=g8385.t1;
OY812999.1_Germaria_angustata_genome_assembly,_chromosome:_2	AUGUSTUS	start_codon	61491429	61491431	.	-	0	ID=g8385.t1.start1;Parent=g8385.t1;
OY812999.1_Germaria_angustata_genome_assembly,_chromosome:_2	AUGUSTUS	gene	61491676	61492284	.	-	.	ID=g8386;
OY812999.1_Germaria_angustata_genome_assembly,_chromosome:_2	AUGUSTUS	mRNA	61491676	61492284	0.88	-	.	ID=g8386.t1;Parent=g8386;
OY812999.1_Germaria_angustata_genome_assembly,_chromosome:_2	AUGUSTUS	stop_codon	61491676	61491678	.	-	0	ID=g8386.t1.stop1;Parent=g8386.t1;
OY812999.1_Germaria_angustata_genome_assembly,_chromosome:_2	AUGUSTUS	CDS	61491676	61492284	0.88	-	0	ID=g8386.t1.CDS1;Parent=g8386.t1;
OY812999.1_Germaria_angustata_genome_assembly,_chromosome:_2	AUGUSTUS	exon	61491676	61492284	.	-	.	ID=g8386.t1.exon1;Parent=g8386.t1;
OY812999.1_Germaria_angustata_genome_assembly,_chromosome:_2	AUGUSTUS	start_codon	61492282	61492284	.	-	0	ID=g8386.t1.start1;Parent=g8386.t1;
OY812999.1_Germaria_angustata_genome_assembly,_chromosome:_2	AUGUSTUS	gene	61493341	61493811	.	+	.	ID=g8387;
OY812999.1_Germaria_angustata_genome_assembly,_chromosome:_2	AUGUSTUS	mRNA	61493341	61493811	1	+	.	ID=g8387.t1;Parent=g8387;
OY812999.1_Germaria_angustata_genome_assembly,_chromosome:_2	AUGUSTUS	start_codon	61493341	61493343	.	+	0	ID=g8387.t1.start1;Parent=g8387.t1;
OY812999.1_Germaria_angustata_genome_assembly,_chromosome:_2	AUGUSTUS	CDS	61493341	61493811	1	+	0	ID=g8387.t1.CDS1;Parent=g8387.t1;
OY812999.1_Germaria_angustata_genome_assembly,_chromosome:_2	AUGUSTUS	exon	61493341	61493811	.	+	.	ID=g8387.t1.exon1;Parent=g8387.t1;
OY812999.1_Germaria_angustata_genome_assembly,_chromosome:_2	AUGUSTUS	stop_codon	61493809	61493811	.	+	0	ID=g8387.t1.stop1;Parent=g8387.t1;
OY812999.1_Germaria_angustata_genome_assembly,_chromosome:_2	AUGUSTUS	gene	61494613	61495218	.	+	.	ID=g8388;
OY812999.1_Germaria_angustata_genome_assembly,_chromosome:_2	AUGUSTUS	mRNA	61494613	61495218	0.69	+	.	ID=g8388.t1;Parent=g8388;
OY812999.1_Germaria_angustata_genome_assembly,_chromosome:_2	AUGUSTUS	start_codon	61494613	61494615	.	+	0	ID=g8388.t1.start1;Parent=g8388.t1;
OY812999.1_Germaria_angustata_genome_assembly,_chromosome:_2	AUGUSTUS	CDS	61494613	61495218	0.69	+	0	ID=g8388.t1.CDS1;Parent=g8388.t1;
OY812999.1_Germaria_angustata_genome_assembly,_chromosome:_2	AUGUSTUS	exon	61494613	61495218	.	+	.	ID=g8388.t1.exon1;Parent=g8388.t1;
OY812999.1_Germaria_angustata_genome_assembly,_chromosome:_2	AUGUSTUS	stop_codon	61495216	61495218	.	+	0	ID=g8388.t1.stop1;Parent=g8388.t1;
OY812999.1_Germaria_angustata_genome_assembly,_chromosome:_2	AUGUSTUS	gene	61495481	61495900	.	+	.	ID=g8389;
OY812999.1_Germaria_angustata_genome_assembly,_chromosome:_2	AUGUSTUS	mRNA	61495481	61495900	0.99	+	.	ID=g8389.t1;Parent=g8389;
OY812999.1_Germaria_angustata_genome_assembly,_chromosome:_2	AUGUSTUS	start_codon	61495481	61495483	.	+	0	ID=g8389.t1.start1;Parent=g8389.t1;
OY812999.1_Germaria_angustata_genome_assembly,_chromosome:_2	AUGUSTUS	CDS	61495481	61495900	0.99	+	0	ID=g8389.t1.CDS1;Parent=g8389.t1;
OY812999.1_Germaria_angustata_genome_assembly,_chromosome:_2	AUGUSTUS	exon	61495481	61495900	.	+	.	ID=g8389.t1.exon1;Parent=g8389.t1;
OY812999.1_Germaria_angustata_genome_assembly,_chromosome:_2	AUGUSTUS	stop_codon	61495898	61495900	.	+	0	ID=g8389.t1.stop1;Parent=g8389.t1;
OY812999.1_Germaria_angustata_genome_assembly,_chromosome:_2	AUGUSTUS	gene	61496364	61496702	.	+	.	ID=g8390;
OY812999.1_Germaria_angustata_genome_assembly,_chromosome:_2	AUGUSTUS	mRNA	61496364	61496702	0.76	+	.	ID=g8390.t1;Parent=g8390;
OY812999.1_Germaria_angustata_genome_assembly,_chromosome:_2	AUGUSTUS	start_codon	61496364	61496366	.	+	0	ID=g8390.t1.start1;Parent=g8390.t1;
OY812999.1_Germaria_angustata_genome_assembly,_chromosome:_2	AUGUSTUS	CDS	61496364	61496702	0.76	+	0	ID=g8390.t1.CDS1;Parent=g8390.t1;
OY812999.1_Germaria_angustata_genome_assembly,_chromosome:_2	AUGUSTUS	exon	61496364	61496702	.	+	.	ID=g8390.t1.exon1;Parent=g8390.t1;
OY812999.1_Germaria_angustata_genome_assembly,_chromosome:_2	AUGUSTUS	stop_codon	61496700	61496702	.	+	0	ID=g8390.t1.stop1;Parent=g8390.t1;
OY812999.1_Germaria_angustata_genome_assembly,_chromosome:_2	AUGUSTUS	gene	61524825	61525841	.	+	.	ID=g8391;
OY812999.1_Germaria_angustata_genome_assembly,_chromosome:_2	AUGUSTUS	mRNA	61524825	61525841	1	+	.	ID=g8391.t1;Parent=g8391;
OY812999.1_Germaria_angustata_genome_assembly,_chromosome:_2	AUGUSTUS	start_codon	61524825	61524827	.	+	0	ID=g8391.t1.start1;Parent=g8391.t1;
OY812999.1_Germaria_angustata_genome_assembly,_chromosome:_2	AUGUSTUS	CDS	61524825	61524870	1	+	0	ID=g8391.t1.CDS1;Parent=g8391.t1;
OY812999.1_Germaria_angustata_genome_assembly,_chromosome:_2	AUGUSTUS	exon	61524825	61524870	.	+	.	ID=g8391.t1.exon1;Parent=g8391.t1;
OY812999.1_Germaria_angustata_genome_assembly,_chromosome:_2	AUGUSTUS	intron	61524871	61525641	1	+	.	ID=g8391.t1.intron1;Parent=g8391.t1;
OY812999.1_Germaria_angustata_genome_assembly,_chromosome:_2	AUGUSTUS	CDS	61525642	61525841	1	+	2	ID=g8391.t1.CDS2;Parent=g8391.t1;
OY812999.1_Germaria_angustata_genome_assembly,_chromosome:_2	AUGUSTUS	exon	61525642	61525841	.	+	.	ID=g8391.t1.exon2;Parent=g8391.t1;
OY812999.1_Germaria_angustata_genome_assembly,_chromosome:_2	AUGUSTUS	stop_codon	61525839	61525841	.	+	0	ID=g8391.t1.stop1;Parent=g8391.t1;
OY812999.1_Germaria_angustata_genome_assembly,_chromosome:_2	AUGUSTUS	mRNA	61524825	61525841	0.77	+	.	ID=g8391.t2;Parent=g8391;
OY812999.1_Germaria_angustata_genome_assembly,_chromosome:_2	AUGUSTUS	start_codon	61524825	61524827	.	+	0	ID=g8391.t2.start1;Parent=g8391.t2;
OY812999.1_Germaria_angustata_genome_assembly,_chromosome:_2	AUGUSTUS	CDS	61524825	61525287	0.79	+	0	ID=g8391.t2.CDS1;Parent=g8391.t2;
OY812999.1_Germaria_angustata_genome_assembly,_chromosome:_2	AUGUSTUS	exon	61524825	61525287	.	+	.	ID=g8391.t2.exon1;Parent=g8391.t2;
OY812999.1_Germaria_angustata_genome_assembly,_chromosome:_2	AUGUSTUS	intron	61525288	61525341	0.79	+	.	ID=g8391.t2.intron1;Parent=g8391.t2;
OY812999.1_Germaria_angustata_genome_assembly,_chromosome:_2	AUGUSTUS	CDS	61525342	61525841	0.93	+	2	ID=g8391.t2.CDS2;Parent=g8391.t2;
OY812999.1_Germaria_angustata_genome_assembly,_chromosome:_2	AUGUSTUS	exon	61525342	61525841	.	+	.	ID=g8391.t2.exon2;Parent=g8391.t2;
OY812999.1_Germaria_angustata_genome_assembly,_chromosome:_2	AUGUSTUS	stop_codon	61525839	61525841	.	+	0	ID=g8391.t2.stop1;Parent=g8391.t2;
OY812999.1_Germaria_angustata_genome_assembly,_chromosome:_2	AUGUSTUS	gene	61525891	61528463	.	+	.	ID=g8392;
OY812999.1_Germaria_angustata_genome_assembly,_chromosome:_2	AUGUSTUS	mRNA	61525891	61528463	0.52	+	.	ID=g8392.t1;Parent=g8392;
OY812999.1_Germaria_angustata_genome_assembly,_chromosome:_2	AUGUSTUS	start_codon	61525891	61525893	.	+	0	ID=g8392.t1.start1;Parent=g8392.t1;
OY812999.1_Germaria_angustata_genome_assembly,_chromosome:_2	AUGUSTUS	CDS	61525891	61526470	0.6	+	0	ID=g8392.t1.CDS1;Parent=g8392.t1;
OY812999.1_Germaria_angustata_genome_assembly,_chromosome:_2	AUGUSTUS	exon	61525891	61526470	.	+	.	ID=g8392.t1.exon1;Parent=g8392.t1;
OY812999.1_Germaria_angustata_genome_assembly,_chromosome:_2	AUGUSTUS	intron	61526471	61528320	0.52	+	.	ID=g8392.t1.intron1;Parent=g8392.t1;
OY812999.1_Germaria_angustata_genome_assembly,_chromosome:_2	AUGUSTUS	CDS	61528321	61528463	0.65	+	2	ID=g8392.t1.CDS2;Parent=g8392.t1;
OY812999.1_Germaria_angustata_genome_assembly,_chromosome:_2	AUGUSTUS	exon	61528321	61528463	.	+	.	ID=g8392.t1.exon2;Parent=g8392.t1;
OY812999.1_Germaria_angustata_genome_assembly,_chromosome:_2	AUGUSTUS	stop_codon	61528461	61528463	.	+	0	ID=g8392.t1.stop1;Parent=g8392.t1;
OY812999.1_Germaria_angustata_genome_assembly,_chromosome:_2	AUGUSTUS	gene	61555949	61557399	.	+	.	ID=g8393;
OY812999.1_Germaria_angustata_genome_assembly,_chromosome:_2	AUGUSTUS	mRNA	61555949	61557399	1	+	.	ID=g8393.t1;Parent=g8393;
OY812999.1_Germaria_angustata_genome_assembly,_chromosome:_2	AUGUSTUS	start_codon	61555949	61555951	.	+	0	ID=g8393.t1.start1;Parent=g8393.t1;
OY812999.1_Germaria_angustata_genome_assembly,_chromosome:_2	AUGUSTUS	CDS	61555949	61556788	1	+	0	ID=g8393.t1.CDS1;Parent=g8393.t1;
OY812999.1_Germaria_angustata_genome_assembly,_chromosome:_2	AUGUSTUS	exon	61555949	61556788	.	+	.	ID=g8393.t1.exon1;Parent=g8393.t1;
OY812999.1_Germaria_angustata_genome_assembly,_chromosome:_2	AUGUSTUS	intron	61556789	61556853	1	+	.	ID=g8393.t1.intron1;Parent=g8393.t1;
OY812999.1_Germaria_angustata_genome_assembly,_chromosome:_2	AUGUSTUS	CDS	61556854	61557399	1	+	0	ID=g8393.t1.CDS2;Parent=g8393.t1;
OY812999.1_Germaria_angustata_genome_assembly,_chromosome:_2	AUGUSTUS	exon	61556854	61557399	.	+	.	ID=g8393.t1.exon2;Parent=g8393.t1;
OY812999.1_Germaria_angustata_genome_assembly,_chromosome:_2	AUGUSTUS	stop_codon	61557397	61557399	.	+	0	ID=g8393.t1.stop1;Parent=g8393.t1;
OY812999.1_Germaria_angustata_genome_assembly,_chromosome:_2	AUGUSTUS	gene	61569308	61570277	.	+	.	ID=g8394;
OY812999.1_Germaria_angustata_genome_assembly,_chromosome:_2	AUGUSTUS	mRNA	61569308	61570277	0.77	+	.	ID=g8394.t1;Parent=g8394;
OY812999.1_Germaria_angustata_genome_assembly,_chromosome:_2	AUGUSTUS	start_codon	61569308	61569310	.	+	0	ID=g8394.t1.start1;Parent=g8394.t1;
OY812999.1_Germaria_angustata_genome_assembly,_chromosome:_2	AUGUSTUS	CDS	61569308	61569874	0.78	+	0	ID=g8394.t1.CDS1;Parent=g8394.t1;
OY812999.1_Germaria_angustata_genome_assembly,_chromosome:_2	AUGUSTUS	exon	61569308	61569874	.	+	.	ID=g8394.t1.exon1;Parent=g8394.t1;
OY812999.1_Germaria_angustata_genome_assembly,_chromosome:_2	AUGUSTUS	intron	61569875	61570196	0.77	+	.	ID=g8394.t1.intron1;Parent=g8394.t1;
OY812999.1_Germaria_angustata_genome_assembly,_chromosome:_2	AUGUSTUS	CDS	61570197	61570277	0.99	+	0	ID=g8394.t1.CDS2;Parent=g8394.t1;
OY812999.1_Germaria_angustata_genome_assembly,_chromosome:_2	AUGUSTUS	exon	61570197	61570277	.	+	.	ID=g8394.t1.exon2;Parent=g8394.t1;
OY812999.1_Germaria_angustata_genome_assembly,_chromosome:_2	AUGUSTUS	stop_codon	61570275	61570277	.	+	0	ID=g8394.t1.stop1;Parent=g8394.t1;
OY812999.1_Germaria_angustata_genome_assembly,_chromosome:_2	AUGUSTUS	gene	61587579	61588334	.	-	.	ID=g8395;
OY812999.1_Germaria_angustata_genome_assembly,_chromosome:_2	AUGUSTUS	mRNA	61587579	61588334	0.61	-	.	ID=g8395.t1;Parent=g8395;
OY812999.1_Germaria_angustata_genome_assembly,_chromosome:_2	AUGUSTUS	stop_codon	61587579	61587581	.	-	0	ID=g8395.t1.stop1;Parent=g8395.t1;
OY812999.1_Germaria_angustata_genome_assembly,_chromosome:_2	AUGUSTUS	CDS	61587579	61587755	0.63	-	0	ID=g8395.t1.CDS1;Parent=g8395.t1;
OY812999.1_Germaria_angustata_genome_assembly,_chromosome:_2	AUGUSTUS	exon	61587579	61587755	.	-	.	ID=g8395.t1.exon1;Parent=g8395.t1;
OY812999.1_Germaria_angustata_genome_assembly,_chromosome:_2	AUGUSTUS	intron	61587756	61588160	0.62	-	.	ID=g8395.t1.intron1;Parent=g8395.t1;
OY812999.1_Germaria_angustata_genome_assembly,_chromosome:_2	AUGUSTUS	CDS	61588161	61588334	0.91	-	0	ID=g8395.t1.CDS2;Parent=g8395.t1;
OY812999.1_Germaria_angustata_genome_assembly,_chromosome:_2	AUGUSTUS	exon	61588161	61588334	.	-	.	ID=g8395.t1.exon2;Parent=g8395.t1;
OY812999.1_Germaria_angustata_genome_assembly,_chromosome:_2	AUGUSTUS	start_codon	61588332	61588334	.	-	0	ID=g8395.t1.start1;Parent=g8395.t1;
OY812999.1_Germaria_angustata_genome_assembly,_chromosome:_2	AUGUSTUS	mRNA	61587579	61588334	0.4	-	.	ID=g8395.t2;Parent=g8395;
OY812999.1_Germaria_angustata_genome_assembly,_chromosome:_2	AUGUSTUS	stop_codon	61587579	61587581	.	-	0	ID=g8395.t2.stop1;Parent=g8395.t2;
OY812999.1_Germaria_angustata_genome_assembly,_chromosome:_2	AUGUSTUS	CDS	61587579	61587729	0.98	-	1	ID=g8395.t2.CDS1;Parent=g8395.t2;
OY812999.1_Germaria_angustata_genome_assembly,_chromosome:_2	AUGUSTUS	exon	61587579	61587729	.	-	.	ID=g8395.t2.exon1;Parent=g8395.t2;
OY812999.1_Germaria_angustata_genome_assembly,_chromosome:_2	AUGUSTUS	intron	61587730	61587969	0.98	-	.	ID=g8395.t2.intron1;Parent=g8395.t2;
OY812999.1_Germaria_angustata_genome_assembly,_chromosome:_2	AUGUSTUS	CDS	61587970	61588334	0.4	-	0	ID=g8395.t2.CDS2;Parent=g8395.t2;
OY812999.1_Germaria_angustata_genome_assembly,_chromosome:_2	AUGUSTUS	exon	61587970	61588334	.	-	.	ID=g8395.t2.exon2;Parent=g8395.t2;
OY812999.1_Germaria_angustata_genome_assembly,_chromosome:_2	AUGUSTUS	start_codon	61588332	61588334	.	-	0	ID=g8395.t2.start1;Parent=g8395.t2;
OY812999.1_Germaria_angustata_genome_assembly,_chromosome:_2	AUGUSTUS	gene	61588936	61589544	.	-	.	ID=g8396;
OY812999.1_Germaria_angustata_genome_assembly,_chromosome:_2	AUGUSTUS	mRNA	61588936	61589544	0.64	-	.	ID=g8396.t1;Parent=g8396;
OY812999.1_Germaria_angustata_genome_assembly,_chromosome:_2	AUGUSTUS	stop_codon	61588936	61588938	.	-	0	ID=g8396.t1.stop1;Parent=g8396.t1;
OY812999.1_Germaria_angustata_genome_assembly,_chromosome:_2	AUGUSTUS	CDS	61588936	61589212	0.65	-	1	ID=g8396.t1.CDS1;Parent=g8396.t1;
OY812999.1_Germaria_angustata_genome_assembly,_chromosome:_2	AUGUSTUS	exon	61588936	61589212	.	-	.	ID=g8396.t1.exon1;Parent=g8396.t1;
OY812999.1_Germaria_angustata_genome_assembly,_chromosome:_2	AUGUSTUS	intron	61589213	61589509	0.64	-	.	ID=g8396.t1.intron1;Parent=g8396.t1;
OY812999.1_Germaria_angustata_genome_assembly,_chromosome:_2	AUGUSTUS	CDS	61589510	61589544	0.64	-	0	ID=g8396.t1.CDS2;Parent=g8396.t1;
OY812999.1_Germaria_angustata_genome_assembly,_chromosome:_2	AUGUSTUS	exon	61589510	61589544	.	-	.	ID=g8396.t1.exon2;Parent=g8396.t1;
OY812999.1_Germaria_angustata_genome_assembly,_chromosome:_2	AUGUSTUS	start_codon	61589542	61589544	.	-	0	ID=g8396.t1.start1;Parent=g8396.t1;
OY812999.1_Germaria_angustata_genome_assembly,_chromosome:_2	AUGUSTUS	gene	61589650	61590105	.	-	.	ID=g8397;
OY812999.1_Germaria_angustata_genome_assembly,_chromosome:_2	AUGUSTUS	mRNA	61589650	61590105	0.54	-	.	ID=g8397.t1;Parent=g8397;
OY812999.1_Germaria_angustata_genome_assembly,_chromosome:_2	AUGUSTUS	stop_codon	61589650	61589652	.	-	0	ID=g8397.t1.stop1;Parent=g8397.t1;
OY812999.1_Germaria_angustata_genome_assembly,_chromosome:_2	AUGUSTUS	CDS	61589650	61590105	0.54	-	0	ID=g8397.t1.CDS1;Parent=g8397.t1;
OY812999.1_Germaria_angustata_genome_assembly,_chromosome:_2	AUGUSTUS	exon	61589650	61590105	.	-	.	ID=g8397.t1.exon1;Parent=g8397.t1;
OY812999.1_Germaria_angustata_genome_assembly,_chromosome:_2	AUGUSTUS	start_codon	61590103	61590105	.	-	0	ID=g8397.t1.start1;Parent=g8397.t1;
OY812999.1_Germaria_angustata_genome_assembly,_chromosome:_2	AUGUSTUS	gene	61590689	61591252	.	-	.	ID=g8398;
OY812999.1_Germaria_angustata_genome_assembly,_chromosome:_2	AUGUSTUS	mRNA	61590689	61591252	0.66	-	.	ID=g8398.t1;Parent=g8398;
OY812999.1_Germaria_angustata_genome_assembly,_chromosome:_2	AUGUSTUS	stop_codon	61590689	61590691	.	-	0	ID=g8398.t1.stop1;Parent=g8398.t1;
OY812999.1_Germaria_angustata_genome_assembly,_chromosome:_2	AUGUSTUS	CDS	61590689	61591143	0.66	-	2	ID=g8398.t1.CDS1;Parent=g8398.t1;
OY812999.1_Germaria_angustata_genome_assembly,_chromosome:_2	AUGUSTUS	exon	61590689	61591143	.	-	.	ID=g8398.t1.exon1;Parent=g8398.t1;
OY812999.1_Germaria_angustata_genome_assembly,_chromosome:_2	AUGUSTUS	intron	61591144	61591248	0.7	-	.	ID=g8398.t1.intron1;Parent=g8398.t1;
OY812999.1_Germaria_angustata_genome_assembly,_chromosome:_2	AUGUSTUS	CDS	61591249	61591252	1	-	0	ID=g8398.t1.CDS2;Parent=g8398.t1;
OY812999.1_Germaria_angustata_genome_assembly,_chromosome:_2	AUGUSTUS	exon	61591249	61591252	.	-	.	ID=g8398.t1.exon2;Parent=g8398.t1;
OY812999.1_Germaria_angustata_genome_assembly,_chromosome:_2	AUGUSTUS	start_codon	61591250	61591252	.	-	0	ID=g8398.t1.start1;Parent=g8398.t1;
OY812999.1_Germaria_angustata_genome_assembly,_chromosome:_2	AUGUSTUS	gene	61622315	61622956	.	+	.	ID=g8399;
OY812999.1_Germaria_angustata_genome_assembly,_chromosome:_2	AUGUSTUS	mRNA	61622315	61622956	0.99	+	.	ID=g8399.t1;Parent=g8399;
OY812999.1_Germaria_angustata_genome_assembly,_chromosome:_2	AUGUSTUS	start_codon	61622315	61622317	.	+	0	ID=g8399.t1.start1;Parent=g8399.t1;
OY812999.1_Germaria_angustata_genome_assembly,_chromosome:_2	AUGUSTUS	CDS	61622315	61622956	0.99	+	0	ID=g8399.t1.CDS1;Parent=g8399.t1;
OY812999.1_Germaria_angustata_genome_assembly,_chromosome:_2	AUGUSTUS	exon	61622315	61622956	.	+	.	ID=g8399.t1.exon1;Parent=g8399.t1;
OY812999.1_Germaria_angustata_genome_assembly,_chromosome:_2	AUGUSTUS	stop_codon	61622954	61622956	.	+	0	ID=g8399.t1.stop1;Parent=g8399.t1;
OY812999.1_Germaria_angustata_genome_assembly,_chromosome:_2	AUGUSTUS	gene	61713583	61714251	.	+	.	ID=g8400;
OY812999.1_Germaria_angustata_genome_assembly,_chromosome:_2	AUGUSTUS	mRNA	61713583	61714251	0.48	+	.	ID=g8400.t1;Parent=g8400;
OY812999.1_Germaria_angustata_genome_assembly,_chromosome:_2	AUGUSTUS	start_codon	61713583	61713585	.	+	0	ID=g8400.t1.start1;Parent=g8400.t1;
OY812999.1_Germaria_angustata_genome_assembly,_chromosome:_2	AUGUSTUS	CDS	61713583	61713725	0.74	+	0	ID=g8400.t1.CDS1;Parent=g8400.t1;
OY812999.1_Germaria_angustata_genome_assembly,_chromosome:_2	AUGUSTUS	exon	61713583	61713725	.	+	.	ID=g8400.t1.exon1;Parent=g8400.t1;
OY812999.1_Germaria_angustata_genome_assembly,_chromosome:_2	AUGUSTUS	intron	61713726	61713796	0.82	+	.	ID=g8400.t1.intron1;Parent=g8400.t1;
OY812999.1_Germaria_angustata_genome_assembly,_chromosome:_2	AUGUSTUS	CDS	61713797	61714133	0.53	+	1	ID=g8400.t1.CDS2;Parent=g8400.t1;
OY812999.1_Germaria_angustata_genome_assembly,_chromosome:_2	AUGUSTUS	exon	61713797	61714133	.	+	.	ID=g8400.t1.exon2;Parent=g8400.t1;
OY812999.1_Germaria_angustata_genome_assembly,_chromosome:_2	AUGUSTUS	intron	61714134	61714194	0.65	+	.	ID=g8400.t1.intron2;Parent=g8400.t1;
OY812999.1_Germaria_angustata_genome_assembly,_chromosome:_2	AUGUSTUS	CDS	61714195	61714251	0.76	+	0	ID=g8400.t1.CDS3;Parent=g8400.t1;
OY812999.1_Germaria_angustata_genome_assembly,_chromosome:_2	AUGUSTUS	exon	61714195	61714251	.	+	.	ID=g8400.t1.exon3;Parent=g8400.t1;
OY812999.1_Germaria_angustata_genome_assembly,_chromosome:_2	AUGUSTUS	stop_codon	61714249	61714251	.	+	0	ID=g8400.t1.stop1;Parent=g8400.t1;
OY812999.1_Germaria_angustata_genome_assembly,_chromosome:_2	AUGUSTUS	gene	61744952	61747181	.	+	.	ID=g8401;
OY812999.1_Germaria_angustata_genome_assembly,_chromosome:_2	AUGUSTUS	mRNA	61744952	61747181	0.27	+	.	ID=g8401.t1;Parent=g8401;
OY812999.1_Germaria_angustata_genome_assembly,_chromosome:_2	AUGUSTUS	start_codon	61744952	61744954	.	+	0	ID=g8401.t1.start1;Parent=g8401.t1;
OY812999.1_Germaria_angustata_genome_assembly,_chromosome:_2	AUGUSTUS	CDS	61744952	61744957	0.51	+	0	ID=g8401.t1.CDS1;Parent=g8401.t1;
OY812999.1_Germaria_angustata_genome_assembly,_chromosome:_2	AUGUSTUS	exon	61744952	61744957	.	+	.	ID=g8401.t1.exon1;Parent=g8401.t1;
OY812999.1_Germaria_angustata_genome_assembly,_chromosome:_2	AUGUSTUS	intron	61744958	61746050	0.57	+	.	ID=g8401.t1.intron1;Parent=g8401.t1;
OY812999.1_Germaria_angustata_genome_assembly,_chromosome:_2	AUGUSTUS	CDS	61746051	61746167	0.76	+	0	ID=g8401.t1.CDS2;Parent=g8401.t1;
OY812999.1_Germaria_angustata_genome_assembly,_chromosome:_2	AUGUSTUS	exon	61746051	61746167	.	+	.	ID=g8401.t1.exon2;Parent=g8401.t1;
OY812999.1_Germaria_angustata_genome_assembly,_chromosome:_2	AUGUSTUS	intron	61746168	61746210	0.76	+	.	ID=g8401.t1.intron2;Parent=g8401.t1;
OY812999.1_Germaria_angustata_genome_assembly,_chromosome:_2	AUGUSTUS	CDS	61746211	61746330	0.73	+	0	ID=g8401.t1.CDS3;Parent=g8401.t1;
OY812999.1_Germaria_angustata_genome_assembly,_chromosome:_2	AUGUSTUS	exon	61746211	61746330	.	+	.	ID=g8401.t1.exon3;Parent=g8401.t1;
OY812999.1_Germaria_angustata_genome_assembly,_chromosome:_2	AUGUSTUS	intron	61746331	61746409	0.73	+	.	ID=g8401.t1.intron3;Parent=g8401.t1;
OY812999.1_Germaria_angustata_genome_assembly,_chromosome:_2	AUGUSTUS	CDS	61746410	61746423	0.96	+	0	ID=g8401.t1.CDS4;Parent=g8401.t1;
OY812999.1_Germaria_angustata_genome_assembly,_chromosome:_2	AUGUSTUS	exon	61746410	61746423	.	+	.	ID=g8401.t1.exon4;Parent=g8401.t1;
OY812999.1_Germaria_angustata_genome_assembly,_chromosome:_2	AUGUSTUS	intron	61746424	61746478	1	+	.	ID=g8401.t1.intron4;Parent=g8401.t1;
OY812999.1_Germaria_angustata_genome_assembly,_chromosome:_2	AUGUSTUS	CDS	61746479	61746600	0.63	+	1	ID=g8401.t1.CDS5;Parent=g8401.t1;
OY812999.1_Germaria_angustata_genome_assembly,_chromosome:_2	AUGUSTUS	exon	61746479	61746600	.	+	.	ID=g8401.t1.exon5;Parent=g8401.t1;
OY812999.1_Germaria_angustata_genome_assembly,_chromosome:_2	AUGUSTUS	intron	61746601	61746664	0.63	+	.	ID=g8401.t1.intron5;Parent=g8401.t1;
OY812999.1_Germaria_angustata_genome_assembly,_chromosome:_2	AUGUSTUS	CDS	61746665	61746801	0.75	+	2	ID=g8401.t1.CDS6;Parent=g8401.t1;
OY812999.1_Germaria_angustata_genome_assembly,_chromosome:_2	AUGUSTUS	exon	61746665	61746801	.	+	.	ID=g8401.t1.exon6;Parent=g8401.t1;
OY812999.1_Germaria_angustata_genome_assembly,_chromosome:_2	AUGUSTUS	intron	61746802	61746861	1	+	.	ID=g8401.t1.intron6;Parent=g8401.t1;
OY812999.1_Germaria_angustata_genome_assembly,_chromosome:_2	AUGUSTUS	CDS	61746862	61747021	1	+	0	ID=g8401.t1.CDS7;Parent=g8401.t1;
OY812999.1_Germaria_angustata_genome_assembly,_chromosome:_2	AUGUSTUS	exon	61746862	61747021	.	+	.	ID=g8401.t1.exon7;Parent=g8401.t1;
OY812999.1_Germaria_angustata_genome_assembly,_chromosome:_2	AUGUSTUS	intron	61747022	61747083	1	+	.	ID=g8401.t1.intron7;Parent=g8401.t1;
OY812999.1_Germaria_angustata_genome_assembly,_chromosome:_2	AUGUSTUS	CDS	61747084	61747181	1	+	2	ID=g8401.t1.CDS8;Parent=g8401.t1;
OY812999.1_Germaria_angustata_genome_assembly,_chromosome:_2	AUGUSTUS	exon	61747084	61747181	.	+	.	ID=g8401.t1.exon8;Parent=g8401.t1;
OY812999.1_Germaria_angustata_genome_assembly,_chromosome:_2	AUGUSTUS	stop_codon	61747179	61747181	.	+	0	ID=g8401.t1.stop1;Parent=g8401.t1;
OY812999.1_Germaria_angustata_genome_assembly,_chromosome:_2	AUGUSTUS	gene	61748067	61749993	.	-	.	ID=g8402;
OY812999.1_Germaria_angustata_genome_assembly,_chromosome:_2	AUGUSTUS	mRNA	61748067	61749993	0.42	-	.	ID=g8402.t1;Parent=g8402;
OY812999.1_Germaria_angustata_genome_assembly,_chromosome:_2	AUGUSTUS	stop_codon	61748067	61748069	.	-	0	ID=g8402.t1.stop1;Parent=g8402.t1;
OY812999.1_Germaria_angustata_genome_assembly,_chromosome:_2	AUGUSTUS	CDS	61748067	61748156	0.5	-	0	ID=g8402.t1.CDS1;Parent=g8402.t1;
OY812999.1_Germaria_angustata_genome_assembly,_chromosome:_2	AUGUSTUS	exon	61748067	61748156	.	-	.	ID=g8402.t1.exon1;Parent=g8402.t1;
OY812999.1_Germaria_angustata_genome_assembly,_chromosome:_2	AUGUSTUS	intron	61748157	61748859	0.42	-	.	ID=g8402.t1.intron1;Parent=g8402.t1;
OY812999.1_Germaria_angustata_genome_assembly,_chromosome:_2	AUGUSTUS	CDS	61748860	61749993	0.42	-	0	ID=g8402.t1.CDS2;Parent=g8402.t1;
OY812999.1_Germaria_angustata_genome_assembly,_chromosome:_2	AUGUSTUS	exon	61748860	61749993	.	-	.	ID=g8402.t1.exon2;Parent=g8402.t1;
OY812999.1_Germaria_angustata_genome_assembly,_chromosome:_2	AUGUSTUS	start_codon	61749991	61749993	.	-	0	ID=g8402.t1.start1;Parent=g8402.t1;
OY812999.1_Germaria_angustata_genome_assembly,_chromosome:_2	AUGUSTUS	gene	61752202	61753173	.	-	.	ID=g8403;
OY812999.1_Germaria_angustata_genome_assembly,_chromosome:_2	AUGUSTUS	mRNA	61752202	61753173	1	-	.	ID=g8403.t1;Parent=g8403;
OY812999.1_Germaria_angustata_genome_assembly,_chromosome:_2	AUGUSTUS	stop_codon	61752202	61752204	.	-	0	ID=g8403.t1.stop1;Parent=g8403.t1;
OY812999.1_Germaria_angustata_genome_assembly,_chromosome:_2	AUGUSTUS	CDS	61752202	61752490	1	-	1	ID=g8403.t1.CDS1;Parent=g8403.t1;
OY812999.1_Germaria_angustata_genome_assembly,_chromosome:_2	AUGUSTUS	exon	61752202	61752490	.	-	.	ID=g8403.t1.exon1;Parent=g8403.t1;
OY812999.1_Germaria_angustata_genome_assembly,_chromosome:_2	AUGUSTUS	intron	61752491	61752898	1	-	.	ID=g8403.t1.intron1;Parent=g8403.t1;
OY812999.1_Germaria_angustata_genome_assembly,_chromosome:_2	AUGUSTUS	CDS	61752899	61753000	1	-	1	ID=g8403.t1.CDS2;Parent=g8403.t1;
OY812999.1_Germaria_angustata_genome_assembly,_chromosome:_2	AUGUSTUS	exon	61752899	61753000	.	-	.	ID=g8403.t1.exon2;Parent=g8403.t1;
OY812999.1_Germaria_angustata_genome_assembly,_chromosome:_2	AUGUSTUS	intron	61753001	61753063	1	-	.	ID=g8403.t1.intron2;Parent=g8403.t1;
OY812999.1_Germaria_angustata_genome_assembly,_chromosome:_2	AUGUSTUS	CDS	61753064	61753173	1	-	0	ID=g8403.t1.CDS3;Parent=g8403.t1;
OY812999.1_Germaria_angustata_genome_assembly,_chromosome:_2	AUGUSTUS	exon	61753064	61753173	.	-	.	ID=g8403.t1.exon3;Parent=g8403.t1;
OY812999.1_Germaria_angustata_genome_assembly,_chromosome:_2	AUGUSTUS	start_codon	61753171	61753173	.	-	0	ID=g8403.t1.start1;Parent=g8403.t1;
OY812999.1_Germaria_angustata_genome_assembly,_chromosome:_2	AUGUSTUS	gene	61776355	61777797	.	-	.	ID=g8404;
OY812999.1_Germaria_angustata_genome_assembly,_chromosome:_2	AUGUSTUS	mRNA	61776355	61777797	0.68	-	.	ID=g8404.t1;Parent=g8404;
OY812999.1_Germaria_angustata_genome_assembly,_chromosome:_2	AUGUSTUS	stop_codon	61776355	61776357	.	-	0	ID=g8404.t1.stop1;Parent=g8404.t1;
OY812999.1_Germaria_angustata_genome_assembly,_chromosome:_2	AUGUSTUS	CDS	61776355	61776361	1	-	1	ID=g8404.t1.CDS1;Parent=g8404.t1;
OY812999.1_Germaria_angustata_genome_assembly,_chromosome:_2	AUGUSTUS	exon	61776355	61776361	.	-	.	ID=g8404.t1.exon1;Parent=g8404.t1;
OY812999.1_Germaria_angustata_genome_assembly,_chromosome:_2	AUGUSTUS	intron	61776362	61776443	1	-	.	ID=g8404.t1.intron1;Parent=g8404.t1;
OY812999.1_Germaria_angustata_genome_assembly,_chromosome:_2	AUGUSTUS	CDS	61776444	61776710	0.87	-	1	ID=g8404.t1.CDS2;Parent=g8404.t1;
OY812999.1_Germaria_angustata_genome_assembly,_chromosome:_2	AUGUSTUS	exon	61776444	61776710	.	-	.	ID=g8404.t1.exon2;Parent=g8404.t1;
OY812999.1_Germaria_angustata_genome_assembly,_chromosome:_2	AUGUSTUS	intron	61776711	61776813	0.87	-	.	ID=g8404.t1.intron2;Parent=g8404.t1;
OY812999.1_Germaria_angustata_genome_assembly,_chromosome:_2	AUGUSTUS	CDS	61776814	61777085	0.87	-	0	ID=g8404.t1.CDS3;Parent=g8404.t1;
OY812999.1_Germaria_angustata_genome_assembly,_chromosome:_2	AUGUSTUS	exon	61776814	61777085	.	-	.	ID=g8404.t1.exon3;Parent=g8404.t1;
OY812999.1_Germaria_angustata_genome_assembly,_chromosome:_2	AUGUSTUS	intron	61777086	61777659	0.87	-	.	ID=g8404.t1.intron3;Parent=g8404.t1;
OY812999.1_Germaria_angustata_genome_assembly,_chromosome:_2	AUGUSTUS	CDS	61777660	61777797	0.76	-	0	ID=g8404.t1.CDS4;Parent=g8404.t1;
OY812999.1_Germaria_angustata_genome_assembly,_chromosome:_2	AUGUSTUS	exon	61777660	61777797	.	-	.	ID=g8404.t1.exon4;Parent=g8404.t1;
OY812999.1_Germaria_angustata_genome_assembly,_chromosome:_2	AUGUSTUS	start_codon	61777795	61777797	.	-	0	ID=g8404.t1.start1;Parent=g8404.t1;
OY812999.1_Germaria_angustata_genome_assembly,_chromosome:_2	AUGUSTUS	gene	61778390	61778893	.	-	.	ID=g8405;
OY812999.1_Germaria_angustata_genome_assembly,_chromosome:_2	AUGUSTUS	mRNA	61778390	61778893	0.7	-	.	ID=g8405.t1;Parent=g8405;
OY812999.1_Germaria_angustata_genome_assembly,_chromosome:_2	AUGUSTUS	stop_codon	61778390	61778392	.	-	0	ID=g8405.t1.stop1;Parent=g8405.t1;
OY812999.1_Germaria_angustata_genome_assembly,_chromosome:_2	AUGUSTUS	CDS	61778390	61778529	0.75	-	2	ID=g8405.t1.CDS1;Parent=g8405.t1;
OY812999.1_Germaria_angustata_genome_assembly,_chromosome:_2	AUGUSTUS	exon	61778390	61778529	.	-	.	ID=g8405.t1.exon1;Parent=g8405.t1;
OY812999.1_Germaria_angustata_genome_assembly,_chromosome:_2	AUGUSTUS	intron	61778530	61778640	0.72	-	.	ID=g8405.t1.intron1;Parent=g8405.t1;
OY812999.1_Germaria_angustata_genome_assembly,_chromosome:_2	AUGUSTUS	CDS	61778641	61778893	0.82	-	0	ID=g8405.t1.CDS2;Parent=g8405.t1;
OY812999.1_Germaria_angustata_genome_assembly,_chromosome:_2	AUGUSTUS	exon	61778641	61778893	.	-	.	ID=g8405.t1.exon2;Parent=g8405.t1;
OY812999.1_Germaria_angustata_genome_assembly,_chromosome:_2	AUGUSTUS	start_codon	61778891	61778893	.	-	0	ID=g8405.t1.start1;Parent=g8405.t1;
OY812999.1_Germaria_angustata_genome_assembly,_chromosome:_2	AUGUSTUS	gene	61778972	61779660	.	-	.	ID=g8406;
OY812999.1_Germaria_angustata_genome_assembly,_chromosome:_2	AUGUSTUS	mRNA	61778972	61779660	0.99	-	.	ID=g8406.t1;Parent=g8406;
OY812999.1_Germaria_angustata_genome_assembly,_chromosome:_2	AUGUSTUS	stop_codon	61778972	61778974	.	-	0	ID=g8406.t1.stop1;Parent=g8406.t1;
OY812999.1_Germaria_angustata_genome_assembly,_chromosome:_2	AUGUSTUS	CDS	61778972	61779253	0.99	-	0	ID=g8406.t1.CDS1;Parent=g8406.t1;
OY812999.1_Germaria_angustata_genome_assembly,_chromosome:_2	AUGUSTUS	exon	61778972	61779253	.	-	.	ID=g8406.t1.exon1;Parent=g8406.t1;
OY812999.1_Germaria_angustata_genome_assembly,_chromosome:_2	AUGUSTUS	intron	61779254	61779354	0.99	-	.	ID=g8406.t1.intron1;Parent=g8406.t1;
OY812999.1_Germaria_angustata_genome_assembly,_chromosome:_2	AUGUSTUS	CDS	61779355	61779660	1	-	0	ID=g8406.t1.CDS2;Parent=g8406.t1;
OY812999.1_Germaria_angustata_genome_assembly,_chromosome:_2	AUGUSTUS	exon	61779355	61779660	.	-	.	ID=g8406.t1.exon2;Parent=g8406.t1;
OY812999.1_Germaria_angustata_genome_assembly,_chromosome:_2	AUGUSTUS	start_codon	61779658	61779660	.	-	0	ID=g8406.t1.start1;Parent=g8406.t1;
OY812999.1_Germaria_angustata_genome_assembly,_chromosome:_2	AUGUSTUS	gene	61783580	61784002	.	-	.	ID=g8407;
OY812999.1_Germaria_angustata_genome_assembly,_chromosome:_2	AUGUSTUS	mRNA	61783580	61784002	0.88	-	.	ID=g8407.t1;Parent=g8407;
OY812999.1_Germaria_angustata_genome_assembly,_chromosome:_2	AUGUSTUS	stop_codon	61783580	61783582	.	-	0	ID=g8407.t1.stop1;Parent=g8407.t1;
OY812999.1_Germaria_angustata_genome_assembly,_chromosome:_2	AUGUSTUS	CDS	61783580	61784002	0.88	-	0	ID=g8407.t1.CDS1;Parent=g8407.t1;
OY812999.1_Germaria_angustata_genome_assembly,_chromosome:_2	AUGUSTUS	exon	61783580	61784002	.	-	.	ID=g8407.t1.exon1;Parent=g8407.t1;
OY812999.1_Germaria_angustata_genome_assembly,_chromosome:_2	AUGUSTUS	start_codon	61784000	61784002	.	-	0	ID=g8407.t1.start1;Parent=g8407.t1;
OY812999.1_Germaria_angustata_genome_assembly,_chromosome:_2	AUGUSTUS	gene	61783995	61785003	.	-	.	ID=g8408;
OY812999.1_Germaria_angustata_genome_assembly,_chromosome:_2	AUGUSTUS	mRNA	61783995	61785003	0.6	-	.	ID=g8408.t1;Parent=g8408;
OY812999.1_Germaria_angustata_genome_assembly,_chromosome:_2	AUGUSTUS	stop_codon	61783995	61783997	.	-	0	ID=g8408.t1.stop1;Parent=g8408.t1;
OY812999.1_Germaria_angustata_genome_assembly,_chromosome:_2	AUGUSTUS	CDS	61783995	61784291	0.8	-	0	ID=g8408.t1.CDS1;Parent=g8408.t1;
OY812999.1_Germaria_angustata_genome_assembly,_chromosome:_2	AUGUSTUS	exon	61783995	61784291	.	-	.	ID=g8408.t1.exon1;Parent=g8408.t1;
OY812999.1_Germaria_angustata_genome_assembly,_chromosome:_2	AUGUSTUS	intron	61784292	61784865	0.9	-	.	ID=g8408.t1.intron1;Parent=g8408.t1;
OY812999.1_Germaria_angustata_genome_assembly,_chromosome:_2	AUGUSTUS	CDS	61784866	61785003	0.74	-	0	ID=g8408.t1.CDS2;Parent=g8408.t1;
OY812999.1_Germaria_angustata_genome_assembly,_chromosome:_2	AUGUSTUS	exon	61784866	61785003	.	-	.	ID=g8408.t1.exon2;Parent=g8408.t1;
OY812999.1_Germaria_angustata_genome_assembly,_chromosome:_2	AUGUSTUS	start_codon	61785001	61785003	.	-	0	ID=g8408.t1.start1;Parent=g8408.t1;
OY812999.1_Germaria_angustata_genome_assembly,_chromosome:_2	AUGUSTUS	gene	61785596	61786099	.	-	.	ID=g8409;
OY812999.1_Germaria_angustata_genome_assembly,_chromosome:_2	AUGUSTUS	mRNA	61785596	61786099	0.61	-	.	ID=g8409.t1;Parent=g8409;
OY812999.1_Germaria_angustata_genome_assembly,_chromosome:_2	AUGUSTUS	stop_codon	61785596	61785598	.	-	0	ID=g8409.t1.stop1;Parent=g8409.t1;
OY812999.1_Germaria_angustata_genome_assembly,_chromosome:_2	AUGUSTUS	CDS	61785596	61785735	0.64	-	2	ID=g8409.t1.CDS1;Parent=g8409.t1;
OY812999.1_Germaria_angustata_genome_assembly,_chromosome:_2	AUGUSTUS	exon	61785596	61785735	.	-	.	ID=g8409.t1.exon1;Parent=g8409.t1;
OY812999.1_Germaria_angustata_genome_assembly,_chromosome:_2	AUGUSTUS	intron	61785736	61785846	0.63	-	.	ID=g8409.t1.intron1;Parent=g8409.t1;
OY812999.1_Germaria_angustata_genome_assembly,_chromosome:_2	AUGUSTUS	CDS	61785847	61786099	0.72	-	0	ID=g8409.t1.CDS2;Parent=g8409.t1;
OY812999.1_Germaria_angustata_genome_assembly,_chromosome:_2	AUGUSTUS	exon	61785847	61786099	.	-	.	ID=g8409.t1.exon2;Parent=g8409.t1;
OY812999.1_Germaria_angustata_genome_assembly,_chromosome:_2	AUGUSTUS	start_codon	61786097	61786099	.	-	0	ID=g8409.t1.start1;Parent=g8409.t1;
OY812999.1_Germaria_angustata_genome_assembly,_chromosome:_2	AUGUSTUS	gene	61786178	61786866	.	-	.	ID=g8410;
OY812999.1_Germaria_angustata_genome_assembly,_chromosome:_2	AUGUSTUS	mRNA	61786178	61786866	0.98	-	.	ID=g8410.t1;Parent=g8410;
OY812999.1_Germaria_angustata_genome_assembly,_chromosome:_2	AUGUSTUS	stop_codon	61786178	61786180	.	-	0	ID=g8410.t1.stop1;Parent=g8410.t1;
OY812999.1_Germaria_angustata_genome_assembly,_chromosome:_2	AUGUSTUS	CDS	61786178	61786459	0.98	-	0	ID=g8410.t1.CDS1;Parent=g8410.t1;
OY812999.1_Germaria_angustata_genome_assembly,_chromosome:_2	AUGUSTUS	exon	61786178	61786459	.	-	.	ID=g8410.t1.exon1;Parent=g8410.t1;
OY812999.1_Germaria_angustata_genome_assembly,_chromosome:_2	AUGUSTUS	intron	61786460	61786560	0.99	-	.	ID=g8410.t1.intron1;Parent=g8410.t1;
OY812999.1_Germaria_angustata_genome_assembly,_chromosome:_2	AUGUSTUS	CDS	61786561	61786866	1	-	0	ID=g8410.t1.CDS2;Parent=g8410.t1;
OY812999.1_Germaria_angustata_genome_assembly,_chromosome:_2	AUGUSTUS	exon	61786561	61786866	.	-	.	ID=g8410.t1.exon2;Parent=g8410.t1;
OY812999.1_Germaria_angustata_genome_assembly,_chromosome:_2	AUGUSTUS	start_codon	61786864	61786866	.	-	0	ID=g8410.t1.start1;Parent=g8410.t1;
OY812999.1_Germaria_angustata_genome_assembly,_chromosome:_2	AUGUSTUS	gene	61789755	61790072	.	+	.	ID=g8411;
OY812999.1_Germaria_angustata_genome_assembly,_chromosome:_2	AUGUSTUS	mRNA	61789755	61790072	1	+	.	ID=g8411.t1;Parent=g8411;
OY812999.1_Germaria_angustata_genome_assembly,_chromosome:_2	AUGUSTUS	start_codon	61789755	61789757	.	+	0	ID=g8411.t1.start1;Parent=g8411.t1;
OY812999.1_Germaria_angustata_genome_assembly,_chromosome:_2	AUGUSTUS	CDS	61789755	61790072	1	+	0	ID=g8411.t1.CDS1;Parent=g8411.t1;
OY812999.1_Germaria_angustata_genome_assembly,_chromosome:_2	AUGUSTUS	exon	61789755	61790072	.	+	.	ID=g8411.t1.exon1;Parent=g8411.t1;
OY812999.1_Germaria_angustata_genome_assembly,_chromosome:_2	AUGUSTUS	stop_codon	61790070	61790072	.	+	0	ID=g8411.t1.stop1;Parent=g8411.t1;
OY812999.1_Germaria_angustata_genome_assembly,_chromosome:_2	AUGUSTUS	gene	61790332	61791645	.	+	.	ID=g8412;
OY812999.1_Germaria_angustata_genome_assembly,_chromosome:_2	AUGUSTUS	mRNA	61790332	61791645	0.58	+	.	ID=g8412.t1;Parent=g8412;
OY812999.1_Germaria_angustata_genome_assembly,_chromosome:_2	AUGUSTUS	start_codon	61790332	61790334	.	+	0	ID=g8412.t1.start1;Parent=g8412.t1;
OY812999.1_Germaria_angustata_genome_assembly,_chromosome:_2	AUGUSTUS	CDS	61790332	61790812	0.61	+	0	ID=g8412.t1.CDS1;Parent=g8412.t1;
OY812999.1_Germaria_angustata_genome_assembly,_chromosome:_2	AUGUSTUS	exon	61790332	61790812	.	+	.	ID=g8412.t1.exon1;Parent=g8412.t1;
OY812999.1_Germaria_angustata_genome_assembly,_chromosome:_2	AUGUSTUS	intron	61790813	61790929	0.58	+	.	ID=g8412.t1.intron1;Parent=g8412.t1;
OY812999.1_Germaria_angustata_genome_assembly,_chromosome:_2	AUGUSTUS	CDS	61790930	61791645	0.81	+	2	ID=g8412.t1.CDS2;Parent=g8412.t1;
OY812999.1_Germaria_angustata_genome_assembly,_chromosome:_2	AUGUSTUS	exon	61790930	61791645	.	+	.	ID=g8412.t1.exon2;Parent=g8412.t1;
OY812999.1_Germaria_angustata_genome_assembly,_chromosome:_2	AUGUSTUS	stop_codon	61791643	61791645	.	+	0	ID=g8412.t1.stop1;Parent=g8412.t1;
OY812999.1_Germaria_angustata_genome_assembly,_chromosome:_2	AUGUSTUS	gene	61791720	61792907	.	+	.	ID=g8413;
OY812999.1_Germaria_angustata_genome_assembly,_chromosome:_2	AUGUSTUS	mRNA	61791720	61792907	0.86	+	.	ID=g8413.t1;Parent=g8413;
OY812999.1_Germaria_angustata_genome_assembly,_chromosome:_2	AUGUSTUS	start_codon	61791720	61791722	.	+	0	ID=g8413.t1.start1;Parent=g8413.t1;
OY812999.1_Germaria_angustata_genome_assembly,_chromosome:_2	AUGUSTUS	CDS	61791720	61792907	0.86	+	0	ID=g8413.t1.CDS1;Parent=g8413.t1;
OY812999.1_Germaria_angustata_genome_assembly,_chromosome:_2	AUGUSTUS	exon	61791720	61792907	.	+	.	ID=g8413.t1.exon1;Parent=g8413.t1;
OY812999.1_Germaria_angustata_genome_assembly,_chromosome:_2	AUGUSTUS	stop_codon	61792905	61792907	.	+	0	ID=g8413.t1.stop1;Parent=g8413.t1;
OY812999.1_Germaria_angustata_genome_assembly,_chromosome:_2	AUGUSTUS	gene	61794469	61794726	.	+	.	ID=g8414;
OY812999.1_Germaria_angustata_genome_assembly,_chromosome:_2	AUGUSTUS	mRNA	61794469	61794726	1	+	.	ID=g8414.t1;Parent=g8414;
OY812999.1_Germaria_angustata_genome_assembly,_chromosome:_2	AUGUSTUS	start_codon	61794469	61794471	.	+	0	ID=g8414.t1.start1;Parent=g8414.t1;
OY812999.1_Germaria_angustata_genome_assembly,_chromosome:_2	AUGUSTUS	CDS	61794469	61794726	1	+	0	ID=g8414.t1.CDS1;Parent=g8414.t1;
OY812999.1_Germaria_angustata_genome_assembly,_chromosome:_2	AUGUSTUS	exon	61794469	61794726	.	+	.	ID=g8414.t1.exon1;Parent=g8414.t1;
OY812999.1_Germaria_angustata_genome_assembly,_chromosome:_2	AUGUSTUS	stop_codon	61794724	61794726	.	+	0	ID=g8414.t1.stop1;Parent=g8414.t1;
OY812999.1_Germaria_angustata_genome_assembly,_chromosome:_2	AUGUSTUS	gene	61795872	61796405	.	-	.	ID=g8415;
OY812999.1_Germaria_angustata_genome_assembly,_chromosome:_2	AUGUSTUS	mRNA	61795872	61796405	0.63	-	.	ID=g8415.t1;Parent=g8415;
OY812999.1_Germaria_angustata_genome_assembly,_chromosome:_2	AUGUSTUS	stop_codon	61795872	61795874	.	-	0	ID=g8415.t1.stop1;Parent=g8415.t1;
OY812999.1_Germaria_angustata_genome_assembly,_chromosome:_2	AUGUSTUS	CDS	61795872	61796405	0.63	-	0	ID=g8415.t1.CDS1;Parent=g8415.t1;
OY812999.1_Germaria_angustata_genome_assembly,_chromosome:_2	AUGUSTUS	exon	61795872	61796405	.	-	.	ID=g8415.t1.exon1;Parent=g8415.t1;
OY812999.1_Germaria_angustata_genome_assembly,_chromosome:_2	AUGUSTUS	start_codon	61796403	61796405	.	-	0	ID=g8415.t1.start1;Parent=g8415.t1;
OY812999.1_Germaria_angustata_genome_assembly,_chromosome:_2	AUGUSTUS	gene	61796481	61796849	.	-	.	ID=g8416;
OY812999.1_Germaria_angustata_genome_assembly,_chromosome:_2	AUGUSTUS	mRNA	61796481	61796849	0.71	-	.	ID=g8416.t1;Parent=g8416;
OY812999.1_Germaria_angustata_genome_assembly,_chromosome:_2	AUGUSTUS	stop_codon	61796481	61796483	.	-	0	ID=g8416.t1.stop1;Parent=g8416.t1;
OY812999.1_Germaria_angustata_genome_assembly,_chromosome:_2	AUGUSTUS	CDS	61796481	61796849	0.71	-	0	ID=g8416.t1.CDS1;Parent=g8416.t1;
OY812999.1_Germaria_angustata_genome_assembly,_chromosome:_2	AUGUSTUS	exon	61796481	61796849	.	-	.	ID=g8416.t1.exon1;Parent=g8416.t1;
OY812999.1_Germaria_angustata_genome_assembly,_chromosome:_2	AUGUSTUS	start_codon	61796847	61796849	.	-	0	ID=g8416.t1.start1;Parent=g8416.t1;
OY812999.1_Germaria_angustata_genome_assembly,_chromosome:_2	AUGUSTUS	gene	61796895	61797707	.	-	.	ID=g8417;
OY812999.1_Germaria_angustata_genome_assembly,_chromosome:_2	AUGUSTUS	mRNA	61796895	61797707	0.99	-	.	ID=g8417.t1;Parent=g8417;
OY812999.1_Germaria_angustata_genome_assembly,_chromosome:_2	AUGUSTUS	stop_codon	61796895	61796897	.	-	0	ID=g8417.t1.stop1;Parent=g8417.t1;
OY812999.1_Germaria_angustata_genome_assembly,_chromosome:_2	AUGUSTUS	CDS	61796895	61797707	0.99	-	0	ID=g8417.t1.CDS1;Parent=g8417.t1;
OY812999.1_Germaria_angustata_genome_assembly,_chromosome:_2	AUGUSTUS	exon	61796895	61797707	.	-	.	ID=g8417.t1.exon1;Parent=g8417.t1;
OY812999.1_Germaria_angustata_genome_assembly,_chromosome:_2	AUGUSTUS	start_codon	61797705	61797707	.	-	0	ID=g8417.t1.start1;Parent=g8417.t1;
OY812999.1_Germaria_angustata_genome_assembly,_chromosome:_2	AUGUSTUS	gene	61801512	61803402	.	+	.	ID=g8418;
OY812999.1_Germaria_angustata_genome_assembly,_chromosome:_2	AUGUSTUS	mRNA	61801512	61802378	0.66	+	.	ID=g8418.t1;Parent=g8418;
OY812999.1_Germaria_angustata_genome_assembly,_chromosome:_2	AUGUSTUS	start_codon	61801512	61801514	.	+	0	ID=g8418.t1.start1;Parent=g8418.t1;
OY812999.1_Germaria_angustata_genome_assembly,_chromosome:_2	AUGUSTUS	CDS	61801512	61802378	0.66	+	0	ID=g8418.t1.CDS1;Parent=g8418.t1;
OY812999.1_Germaria_angustata_genome_assembly,_chromosome:_2	AUGUSTUS	exon	61801512	61802378	.	+	.	ID=g8418.t1.exon1;Parent=g8418.t1;
OY812999.1_Germaria_angustata_genome_assembly,_chromosome:_2	AUGUSTUS	stop_codon	61802376	61802378	.	+	0	ID=g8418.t1.stop1;Parent=g8418.t1;
OY812999.1_Germaria_angustata_genome_assembly,_chromosome:_2	AUGUSTUS	mRNA	61801512	61803402	0.17	+	.	ID=g8418.t2;Parent=g8418;
OY812999.1_Germaria_angustata_genome_assembly,_chromosome:_2	AUGUSTUS	start_codon	61801512	61801514	.	+	0	ID=g8418.t2.start1;Parent=g8418.t2;
OY812999.1_Germaria_angustata_genome_assembly,_chromosome:_2	AUGUSTUS	CDS	61801512	61802321	0.18	+	0	ID=g8418.t2.CDS1;Parent=g8418.t2;
OY812999.1_Germaria_angustata_genome_assembly,_chromosome:_2	AUGUSTUS	exon	61801512	61802321	.	+	.	ID=g8418.t2.exon1;Parent=g8418.t2;
OY812999.1_Germaria_angustata_genome_assembly,_chromosome:_2	AUGUSTUS	intron	61802322	61803006	0.45	+	.	ID=g8418.t2.intron1;Parent=g8418.t2;
OY812999.1_Germaria_angustata_genome_assembly,_chromosome:_2	AUGUSTUS	CDS	61803007	61803402	0.45	+	0	ID=g8418.t2.CDS2;Parent=g8418.t2;
OY812999.1_Germaria_angustata_genome_assembly,_chromosome:_2	AUGUSTUS	exon	61803007	61803402	.	+	.	ID=g8418.t2.exon2;Parent=g8418.t2;
OY812999.1_Germaria_angustata_genome_assembly,_chromosome:_2	AUGUSTUS	stop_codon	61803400	61803402	.	+	0	ID=g8418.t2.stop1;Parent=g8418.t2;
OY812999.1_Germaria_angustata_genome_assembly,_chromosome:_2	AUGUSTUS	gene	61808382	61810662	.	+	.	ID=g8419;
OY812999.1_Germaria_angustata_genome_assembly,_chromosome:_2	AUGUSTUS	mRNA	61808382	61810662	1	+	.	ID=g8419.t1;Parent=g8419;
OY812999.1_Germaria_angustata_genome_assembly,_chromosome:_2	AUGUSTUS	start_codon	61808382	61808384	.	+	0	ID=g8419.t1.start1;Parent=g8419.t1;
OY812999.1_Germaria_angustata_genome_assembly,_chromosome:_2	AUGUSTUS	CDS	61808382	61810568	1	+	0	ID=g8419.t1.CDS1;Parent=g8419.t1;
OY812999.1_Germaria_angustata_genome_assembly,_chromosome:_2	AUGUSTUS	exon	61808382	61810568	.	+	.	ID=g8419.t1.exon1;Parent=g8419.t1;
OY812999.1_Germaria_angustata_genome_assembly,_chromosome:_2	AUGUSTUS	intron	61810569	61810632	1	+	.	ID=g8419.t1.intron1;Parent=g8419.t1;
OY812999.1_Germaria_angustata_genome_assembly,_chromosome:_2	AUGUSTUS	CDS	61810633	61810662	1	+	0	ID=g8419.t1.CDS2;Parent=g8419.t1;
OY812999.1_Germaria_angustata_genome_assembly,_chromosome:_2	AUGUSTUS	exon	61810633	61810662	.	+	.	ID=g8419.t1.exon2;Parent=g8419.t1;
OY812999.1_Germaria_angustata_genome_assembly,_chromosome:_2	AUGUSTUS	stop_codon	61810660	61810662	.	+	0	ID=g8419.t1.stop1;Parent=g8419.t1;
OY812999.1_Germaria_angustata_genome_assembly,_chromosome:_2	AUGUSTUS	gene	61810821	61811816	.	+	.	ID=g8420;
OY812999.1_Germaria_angustata_genome_assembly,_chromosome:_2	AUGUSTUS	mRNA	61810821	61811816	1	+	.	ID=g8420.t1;Parent=g8420;
OY812999.1_Germaria_angustata_genome_assembly,_chromosome:_2	AUGUSTUS	start_codon	61810821	61810823	.	+	0	ID=g8420.t1.start1;Parent=g8420.t1;
OY812999.1_Germaria_angustata_genome_assembly,_chromosome:_2	AUGUSTUS	CDS	61810821	61811816	1	+	0	ID=g8420.t1.CDS1;Parent=g8420.t1;
OY812999.1_Germaria_angustata_genome_assembly,_chromosome:_2	AUGUSTUS	exon	61810821	61811816	.	+	.	ID=g8420.t1.exon1;Parent=g8420.t1;
OY812999.1_Germaria_angustata_genome_assembly,_chromosome:_2	AUGUSTUS	stop_codon	61811814	61811816	.	+	0	ID=g8420.t1.stop1;Parent=g8420.t1;
OY812999.1_Germaria_angustata_genome_assembly,_chromosome:_2	AUGUSTUS	gene	61811994	61812737	.	+	.	ID=g8421;
OY812999.1_Germaria_angustata_genome_assembly,_chromosome:_2	AUGUSTUS	mRNA	61811994	61812737	1	+	.	ID=g8421.t1;Parent=g8421;
OY812999.1_Germaria_angustata_genome_assembly,_chromosome:_2	AUGUSTUS	start_codon	61811994	61811996	.	+	0	ID=g8421.t1.start1;Parent=g8421.t1;
OY812999.1_Germaria_angustata_genome_assembly,_chromosome:_2	AUGUSTUS	CDS	61811994	61812737	1	+	0	ID=g8421.t1.CDS1;Parent=g8421.t1;
OY812999.1_Germaria_angustata_genome_assembly,_chromosome:_2	AUGUSTUS	exon	61811994	61812737	.	+	.	ID=g8421.t1.exon1;Parent=g8421.t1;
OY812999.1_Germaria_angustata_genome_assembly,_chromosome:_2	AUGUSTUS	stop_codon	61812735	61812737	.	+	0	ID=g8421.t1.stop1;Parent=g8421.t1;
OY812999.1_Germaria_angustata_genome_assembly,_chromosome:_2	AUGUSTUS	mRNA	61812126	61812737	1	+	.	ID=g8421.t2;Parent=g8421;
OY812999.1_Germaria_angustata_genome_assembly,_chromosome:_2	AUGUSTUS	start_codon	61812126	61812128	.	+	0	ID=g8421.t2.start1;Parent=g8421.t2;
OY812999.1_Germaria_angustata_genome_assembly,_chromosome:_2	AUGUSTUS	CDS	61812126	61812737	1	+	0	ID=g8421.t2.CDS1;Parent=g8421.t2;
OY812999.1_Germaria_angustata_genome_assembly,_chromosome:_2	AUGUSTUS	exon	61812126	61812737	.	+	.	ID=g8421.t2.exon1;Parent=g8421.t2;
OY812999.1_Germaria_angustata_genome_assembly,_chromosome:_2	AUGUSTUS	stop_codon	61812735	61812737	.	+	0	ID=g8421.t2.stop1;Parent=g8421.t2;
OY812999.1_Germaria_angustata_genome_assembly,_chromosome:_2	AUGUSTUS	gene	61813136	61813366	.	+	.	ID=g8422;
OY812999.1_Germaria_angustata_genome_assembly,_chromosome:_2	AUGUSTUS	mRNA	61813136	61813366	0.93	+	.	ID=g8422.t1;Parent=g8422;
OY812999.1_Germaria_angustata_genome_assembly,_chromosome:_2	AUGUSTUS	start_codon	61813136	61813138	.	+	0	ID=g8422.t1.start1;Parent=g8422.t1;
OY812999.1_Germaria_angustata_genome_assembly,_chromosome:_2	AUGUSTUS	CDS	61813136	61813366	0.93	+	0	ID=g8422.t1.CDS1;Parent=g8422.t1;
OY812999.1_Germaria_angustata_genome_assembly,_chromosome:_2	AUGUSTUS	exon	61813136	61813366	.	+	.	ID=g8422.t1.exon1;Parent=g8422.t1;
OY812999.1_Germaria_angustata_genome_assembly,_chromosome:_2	AUGUSTUS	stop_codon	61813364	61813366	.	+	0	ID=g8422.t1.stop1;Parent=g8422.t1;
OY812999.1_Germaria_angustata_genome_assembly,_chromosome:_2	AUGUSTUS	gene	61816513	61817924	.	+	.	ID=g8423;
OY812999.1_Germaria_angustata_genome_assembly,_chromosome:_2	AUGUSTUS	mRNA	61816513	61817924	0.82	+	.	ID=g8423.t1;Parent=g8423;
OY812999.1_Germaria_angustata_genome_assembly,_chromosome:_2	AUGUSTUS	start_codon	61816513	61816515	.	+	0	ID=g8423.t1.start1;Parent=g8423.t1;
OY812999.1_Germaria_angustata_genome_assembly,_chromosome:_2	AUGUSTUS	CDS	61816513	61816716	0.96	+	0	ID=g8423.t1.CDS1;Parent=g8423.t1;
OY812999.1_Germaria_angustata_genome_assembly,_chromosome:_2	AUGUSTUS	exon	61816513	61816716	.	+	.	ID=g8423.t1.exon1;Parent=g8423.t1;
OY812999.1_Germaria_angustata_genome_assembly,_chromosome:_2	AUGUSTUS	intron	61816717	61817825	0.82	+	.	ID=g8423.t1.intron1;Parent=g8423.t1;
OY812999.1_Germaria_angustata_genome_assembly,_chromosome:_2	AUGUSTUS	CDS	61817826	61817924	0.98	+	0	ID=g8423.t1.CDS2;Parent=g8423.t1;
OY812999.1_Germaria_angustata_genome_assembly,_chromosome:_2	AUGUSTUS	exon	61817826	61817924	.	+	.	ID=g8423.t1.exon2;Parent=g8423.t1;
OY812999.1_Germaria_angustata_genome_assembly,_chromosome:_2	AUGUSTUS	stop_codon	61817922	61817924	.	+	0	ID=g8423.t1.stop1;Parent=g8423.t1;
OY812999.1_Germaria_angustata_genome_assembly,_chromosome:_2	AUGUSTUS	mRNA	61816513	61817924	0.75	+	.	ID=g8423.t2;Parent=g8423;
OY812999.1_Germaria_angustata_genome_assembly,_chromosome:_2	AUGUSTUS	start_codon	61816513	61816515	.	+	0	ID=g8423.t2.start1;Parent=g8423.t2;
OY812999.1_Germaria_angustata_genome_assembly,_chromosome:_2	AUGUSTUS	CDS	61816513	61816716	0.98	+	0	ID=g8423.t2.CDS1;Parent=g8423.t2;
OY812999.1_Germaria_angustata_genome_assembly,_chromosome:_2	AUGUSTUS	exon	61816513	61816716	.	+	.	ID=g8423.t2.exon1;Parent=g8423.t2;
OY812999.1_Germaria_angustata_genome_assembly,_chromosome:_2	AUGUSTUS	intron	61816717	61816767	0.98	+	.	ID=g8423.t2.intron1;Parent=g8423.t2;
OY812999.1_Germaria_angustata_genome_assembly,_chromosome:_2	AUGUSTUS	CDS	61816768	61817455	0.95	+	0	ID=g8423.t2.CDS2;Parent=g8423.t2;
OY812999.1_Germaria_angustata_genome_assembly,_chromosome:_2	AUGUSTUS	exon	61816768	61817455	.	+	.	ID=g8423.t2.exon2;Parent=g8423.t2;
OY812999.1_Germaria_angustata_genome_assembly,_chromosome:_2	AUGUSTUS	intron	61817456	61817526	0.88	+	.	ID=g8423.t2.intron2;Parent=g8423.t2;
OY812999.1_Germaria_angustata_genome_assembly,_chromosome:_2	AUGUSTUS	CDS	61817527	61817615	0.77	+	2	ID=g8423.t2.CDS3;Parent=g8423.t2;
OY812999.1_Germaria_angustata_genome_assembly,_chromosome:_2	AUGUSTUS	exon	61817527	61817615	.	+	.	ID=g8423.t2.exon3;Parent=g8423.t2;
OY812999.1_Germaria_angustata_genome_assembly,_chromosome:_2	AUGUSTUS	intron	61817616	61817825	0.77	+	.	ID=g8423.t2.intron3;Parent=g8423.t2;
OY812999.1_Germaria_angustata_genome_assembly,_chromosome:_2	AUGUSTUS	CDS	61817826	61817924	0.9	+	0	ID=g8423.t2.CDS4;Parent=g8423.t2;
OY812999.1_Germaria_angustata_genome_assembly,_chromosome:_2	AUGUSTUS	exon	61817826	61817924	.	+	.	ID=g8423.t2.exon4;Parent=g8423.t2;
OY812999.1_Germaria_angustata_genome_assembly,_chromosome:_2	AUGUSTUS	stop_codon	61817922	61817924	.	+	0	ID=g8423.t2.stop1;Parent=g8423.t2;
OY812999.1_Germaria_angustata_genome_assembly,_chromosome:_2	AUGUSTUS	gene	61855962	61858848	.	-	.	ID=g8424;
OY812999.1_Germaria_angustata_genome_assembly,_chromosome:_2	AUGUSTUS	mRNA	61855962	61858848	0.34	-	.	ID=g8424.t1;Parent=g8424;
OY812999.1_Germaria_angustata_genome_assembly,_chromosome:_2	AUGUSTUS	stop_codon	61855962	61855964	.	-	0	ID=g8424.t1.stop1;Parent=g8424.t1;
OY812999.1_Germaria_angustata_genome_assembly,_chromosome:_2	AUGUSTUS	CDS	61855962	61857001	0.48	-	2	ID=g8424.t1.CDS1;Parent=g8424.t1;
OY812999.1_Germaria_angustata_genome_assembly,_chromosome:_2	AUGUSTUS	exon	61855962	61857001	.	-	.	ID=g8424.t1.exon1;Parent=g8424.t1;
OY812999.1_Germaria_angustata_genome_assembly,_chromosome:_2	AUGUSTUS	intron	61857002	61858745	0.35	-	.	ID=g8424.t1.intron1;Parent=g8424.t1;
OY812999.1_Germaria_angustata_genome_assembly,_chromosome:_2	AUGUSTUS	CDS	61858746	61858848	0.35	-	0	ID=g8424.t1.CDS2;Parent=g8424.t1;
OY812999.1_Germaria_angustata_genome_assembly,_chromosome:_2	AUGUSTUS	exon	61858746	61858848	.	-	.	ID=g8424.t1.exon2;Parent=g8424.t1;
OY812999.1_Germaria_angustata_genome_assembly,_chromosome:_2	AUGUSTUS	start_codon	61858846	61858848	.	-	0	ID=g8424.t1.start1;Parent=g8424.t1;
OY812999.1_Germaria_angustata_genome_assembly,_chromosome:_2	AUGUSTUS	gene	61860698	61862223	.	-	.	ID=g8425;
OY812999.1_Germaria_angustata_genome_assembly,_chromosome:_2	AUGUSTUS	mRNA	61860698	61862223	0.99	-	.	ID=g8425.t1;Parent=g8425;
OY812999.1_Germaria_angustata_genome_assembly,_chromosome:_2	AUGUSTUS	stop_codon	61860698	61860700	.	-	0	ID=g8425.t1.stop1;Parent=g8425.t1;
OY812999.1_Germaria_angustata_genome_assembly,_chromosome:_2	AUGUSTUS	CDS	61860698	61860752	0.99	-	1	ID=g8425.t1.CDS1;Parent=g8425.t1;
OY812999.1_Germaria_angustata_genome_assembly,_chromosome:_2	AUGUSTUS	exon	61860698	61860752	.	-	.	ID=g8425.t1.exon1;Parent=g8425.t1;
OY812999.1_Germaria_angustata_genome_assembly,_chromosome:_2	AUGUSTUS	intron	61860753	61860796	0.99	-	.	ID=g8425.t1.intron1;Parent=g8425.t1;
OY812999.1_Germaria_angustata_genome_assembly,_chromosome:_2	AUGUSTUS	CDS	61860797	61862223	1	-	0	ID=g8425.t1.CDS2;Parent=g8425.t1;
OY812999.1_Germaria_angustata_genome_assembly,_chromosome:_2	AUGUSTUS	exon	61860797	61862223	.	-	.	ID=g8425.t1.exon2;Parent=g8425.t1;
OY812999.1_Germaria_angustata_genome_assembly,_chromosome:_2	AUGUSTUS	start_codon	61862221	61862223	.	-	0	ID=g8425.t1.start1;Parent=g8425.t1;
OY812999.1_Germaria_angustata_genome_assembly,_chromosome:_2	AUGUSTUS	gene	61862901	61864157	.	-	.	ID=g8426;
OY812999.1_Germaria_angustata_genome_assembly,_chromosome:_2	AUGUSTUS	mRNA	61862901	61864157	0.94	-	.	ID=g8426.t1;Parent=g8426;
OY812999.1_Germaria_angustata_genome_assembly,_chromosome:_2	AUGUSTUS	stop_codon	61862901	61862903	.	-	0	ID=g8426.t1.stop1;Parent=g8426.t1;
OY812999.1_Germaria_angustata_genome_assembly,_chromosome:_2	AUGUSTUS	CDS	61862901	61864157	0.94	-	0	ID=g8426.t1.CDS1;Parent=g8426.t1;
OY812999.1_Germaria_angustata_genome_assembly,_chromosome:_2	AUGUSTUS	exon	61862901	61864157	.	-	.	ID=g8426.t1.exon1;Parent=g8426.t1;
OY812999.1_Germaria_angustata_genome_assembly,_chromosome:_2	AUGUSTUS	start_codon	61864155	61864157	.	-	0	ID=g8426.t1.start1;Parent=g8426.t1;
OY812999.1_Germaria_angustata_genome_assembly,_chromosome:_2	AUGUSTUS	gene	61869549	61870427	.	-	.	ID=g8427;
OY812999.1_Germaria_angustata_genome_assembly,_chromosome:_2	AUGUSTUS	mRNA	61869549	61870427	0.94	-	.	ID=g8427.t1;Parent=g8427;
OY812999.1_Germaria_angustata_genome_assembly,_chromosome:_2	AUGUSTUS	stop_codon	61869549	61869551	.	-	0	ID=g8427.t1.stop1;Parent=g8427.t1;
OY812999.1_Germaria_angustata_genome_assembly,_chromosome:_2	AUGUSTUS	CDS	61869549	61870427	0.94	-	0	ID=g8427.t1.CDS1;Parent=g8427.t1;
OY812999.1_Germaria_angustata_genome_assembly,_chromosome:_2	AUGUSTUS	exon	61869549	61870427	.	-	.	ID=g8427.t1.exon1;Parent=g8427.t1;
OY812999.1_Germaria_angustata_genome_assembly,_chromosome:_2	AUGUSTUS	start_codon	61870425	61870427	.	-	0	ID=g8427.t1.start1;Parent=g8427.t1;
OY812999.1_Germaria_angustata_genome_assembly,_chromosome:_2	AUGUSTUS	gene	61871855	61874431	.	-	.	ID=g8428;
OY812999.1_Germaria_angustata_genome_assembly,_chromosome:_2	AUGUSTUS	mRNA	61871855	61874431	0.22	-	.	ID=g8428.t1;Parent=g8428;
OY812999.1_Germaria_angustata_genome_assembly,_chromosome:_2	AUGUSTUS	stop_codon	61871855	61871857	.	-	0	ID=g8428.t1.stop1;Parent=g8428.t1;
OY812999.1_Germaria_angustata_genome_assembly,_chromosome:_2	AUGUSTUS	CDS	61871855	61872135	0.58	-	2	ID=g8428.t1.CDS1;Parent=g8428.t1;
OY812999.1_Germaria_angustata_genome_assembly,_chromosome:_2	AUGUSTUS	exon	61871855	61872135	.	-	.	ID=g8428.t1.exon1;Parent=g8428.t1;
OY812999.1_Germaria_angustata_genome_assembly,_chromosome:_2	AUGUSTUS	intron	61872136	61872190	0.58	-	.	ID=g8428.t1.intron1;Parent=g8428.t1;
OY812999.1_Germaria_angustata_genome_assembly,_chromosome:_2	AUGUSTUS	CDS	61872191	61872389	0.77	-	0	ID=g8428.t1.CDS2;Parent=g8428.t1;
OY812999.1_Germaria_angustata_genome_assembly,_chromosome:_2	AUGUSTUS	exon	61872191	61872389	.	-	.	ID=g8428.t1.exon2;Parent=g8428.t1;
OY812999.1_Germaria_angustata_genome_assembly,_chromosome:_2	AUGUSTUS	intron	61872390	61872565	0.69	-	.	ID=g8428.t1.intron2;Parent=g8428.t1;
OY812999.1_Germaria_angustata_genome_assembly,_chromosome:_2	AUGUSTUS	CDS	61872566	61872896	0.58	-	1	ID=g8428.t1.CDS3;Parent=g8428.t1;
OY812999.1_Germaria_angustata_genome_assembly,_chromosome:_2	AUGUSTUS	exon	61872566	61872896	.	-	.	ID=g8428.t1.exon3;Parent=g8428.t1;
OY812999.1_Germaria_angustata_genome_assembly,_chromosome:_2	AUGUSTUS	intron	61872897	61873631	0.64	-	.	ID=g8428.t1.intron3;Parent=g8428.t1;
OY812999.1_Germaria_angustata_genome_assembly,_chromosome:_2	AUGUSTUS	CDS	61873632	61873932	0.58	-	2	ID=g8428.t1.CDS4;Parent=g8428.t1;
OY812999.1_Germaria_angustata_genome_assembly,_chromosome:_2	AUGUSTUS	exon	61873632	61873932	.	-	.	ID=g8428.t1.exon4;Parent=g8428.t1;
OY812999.1_Germaria_angustata_genome_assembly,_chromosome:_2	AUGUSTUS	intron	61873933	61874008	0.69	-	.	ID=g8428.t1.intron4;Parent=g8428.t1;
OY812999.1_Germaria_angustata_genome_assembly,_chromosome:_2	AUGUSTUS	CDS	61874009	61874243	0.99	-	0	ID=g8428.t1.CDS5;Parent=g8428.t1;
OY812999.1_Germaria_angustata_genome_assembly,_chromosome:_2	AUGUSTUS	exon	61874009	61874243	.	-	.	ID=g8428.t1.exon5;Parent=g8428.t1;
OY812999.1_Germaria_angustata_genome_assembly,_chromosome:_2	AUGUSTUS	intron	61874244	61874314	0.99	-	.	ID=g8428.t1.intron5;Parent=g8428.t1;
OY812999.1_Germaria_angustata_genome_assembly,_chromosome:_2	AUGUSTUS	CDS	61874315	61874431	1	-	0	ID=g8428.t1.CDS6;Parent=g8428.t1;
OY812999.1_Germaria_angustata_genome_assembly,_chromosome:_2	AUGUSTUS	exon	61874315	61874431	.	-	.	ID=g8428.t1.exon6;Parent=g8428.t1;
OY812999.1_Germaria_angustata_genome_assembly,_chromosome:_2	AUGUSTUS	start_codon	61874429	61874431	.	-	0	ID=g8428.t1.start1;Parent=g8428.t1;
OY812999.1_Germaria_angustata_genome_assembly,_chromosome:_2	AUGUSTUS	gene	61893057	61894139	.	+	.	ID=g8429;
OY812999.1_Germaria_angustata_genome_assembly,_chromosome:_2	AUGUSTUS	mRNA	61893057	61894139	0.85	+	.	ID=g8429.t1;Parent=g8429;
OY812999.1_Germaria_angustata_genome_assembly,_chromosome:_2	AUGUSTUS	start_codon	61893057	61893059	.	+	0	ID=g8429.t1.start1;Parent=g8429.t1;
OY812999.1_Germaria_angustata_genome_assembly,_chromosome:_2	AUGUSTUS	CDS	61893057	61893492	1	+	0	ID=g8429.t1.CDS1;Parent=g8429.t1;
OY812999.1_Germaria_angustata_genome_assembly,_chromosome:_2	AUGUSTUS	exon	61893057	61893492	.	+	.	ID=g8429.t1.exon1;Parent=g8429.t1;
OY812999.1_Germaria_angustata_genome_assembly,_chromosome:_2	AUGUSTUS	intron	61893493	61893649	1	+	.	ID=g8429.t1.intron1;Parent=g8429.t1;
OY812999.1_Germaria_angustata_genome_assembly,_chromosome:_2	AUGUSTUS	CDS	61893650	61893723	0.91	+	2	ID=g8429.t1.CDS2;Parent=g8429.t1;
OY812999.1_Germaria_angustata_genome_assembly,_chromosome:_2	AUGUSTUS	exon	61893650	61893723	.	+	.	ID=g8429.t1.exon2;Parent=g8429.t1;
OY812999.1_Germaria_angustata_genome_assembly,_chromosome:_2	AUGUSTUS	intron	61893724	61894109	0.85	+	.	ID=g8429.t1.intron2;Parent=g8429.t1;
OY812999.1_Germaria_angustata_genome_assembly,_chromosome:_2	AUGUSTUS	CDS	61894110	61894139	0.92	+	0	ID=g8429.t1.CDS3;Parent=g8429.t1;
OY812999.1_Germaria_angustata_genome_assembly,_chromosome:_2	AUGUSTUS	exon	61894110	61894139	.	+	.	ID=g8429.t1.exon3;Parent=g8429.t1;
OY812999.1_Germaria_angustata_genome_assembly,_chromosome:_2	AUGUSTUS	stop_codon	61894137	61894139	.	+	0	ID=g8429.t1.stop1;Parent=g8429.t1;
OY812999.1_Germaria_angustata_genome_assembly,_chromosome:_2	AUGUSTUS	gene	61894189	61897334	.	+	.	ID=g8430;
OY812999.1_Germaria_angustata_genome_assembly,_chromosome:_2	AUGUSTUS	mRNA	61894189	61897334	0.55	+	.	ID=g8430.t1;Parent=g8430;
OY812999.1_Germaria_angustata_genome_assembly,_chromosome:_2	AUGUSTUS	start_codon	61894189	61894191	.	+	0	ID=g8430.t1.start1;Parent=g8430.t1;
OY812999.1_Germaria_angustata_genome_assembly,_chromosome:_2	AUGUSTUS	CDS	61894189	61894385	1	+	0	ID=g8430.t1.CDS1;Parent=g8430.t1;
OY812999.1_Germaria_angustata_genome_assembly,_chromosome:_2	AUGUSTUS	exon	61894189	61894385	.	+	.	ID=g8430.t1.exon1;Parent=g8430.t1;
OY812999.1_Germaria_angustata_genome_assembly,_chromosome:_2	AUGUSTUS	intron	61894386	61894450	1	+	.	ID=g8430.t1.intron1;Parent=g8430.t1;
OY812999.1_Germaria_angustata_genome_assembly,_chromosome:_2	AUGUSTUS	CDS	61894451	61894686	0.62	+	1	ID=g8430.t1.CDS2;Parent=g8430.t1;
OY812999.1_Germaria_angustata_genome_assembly,_chromosome:_2	AUGUSTUS	exon	61894451	61894686	.	+	.	ID=g8430.t1.exon2;Parent=g8430.t1;
OY812999.1_Germaria_angustata_genome_assembly,_chromosome:_2	AUGUSTUS	intron	61894687	61897275	0.55	+	.	ID=g8430.t1.intron2;Parent=g8430.t1;
OY812999.1_Germaria_angustata_genome_assembly,_chromosome:_2	AUGUSTUS	CDS	61897276	61897334	0.86	+	2	ID=g8430.t1.CDS3;Parent=g8430.t1;
OY812999.1_Germaria_angustata_genome_assembly,_chromosome:_2	AUGUSTUS	exon	61897276	61897334	.	+	.	ID=g8430.t1.exon3;Parent=g8430.t1;
OY812999.1_Germaria_angustata_genome_assembly,_chromosome:_2	AUGUSTUS	stop_codon	61897332	61897334	.	+	0	ID=g8430.t1.stop1;Parent=g8430.t1;
OY812999.1_Germaria_angustata_genome_assembly,_chromosome:_2	AUGUSTUS	gene	61898854	61900507	.	+	.	ID=g8431;
OY812999.1_Germaria_angustata_genome_assembly,_chromosome:_2	AUGUSTUS	mRNA	61898854	61900507	0.32	+	.	ID=g8431.t1;Parent=g8431;
OY812999.1_Germaria_angustata_genome_assembly,_chromosome:_2	AUGUSTUS	start_codon	61898854	61898856	.	+	0	ID=g8431.t1.start1;Parent=g8431.t1;
OY812999.1_Germaria_angustata_genome_assembly,_chromosome:_2	AUGUSTUS	CDS	61898854	61899289	1	+	0	ID=g8431.t1.CDS1;Parent=g8431.t1;
OY812999.1_Germaria_angustata_genome_assembly,_chromosome:_2	AUGUSTUS	exon	61898854	61899289	.	+	.	ID=g8431.t1.exon1;Parent=g8431.t1;
OY812999.1_Germaria_angustata_genome_assembly,_chromosome:_2	AUGUSTUS	intron	61899290	61899438	1	+	.	ID=g8431.t1.intron1;Parent=g8431.t1;
OY812999.1_Germaria_angustata_genome_assembly,_chromosome:_2	AUGUSTUS	CDS	61899439	61899469	0.48	+	2	ID=g8431.t1.CDS2;Parent=g8431.t1;
OY812999.1_Germaria_angustata_genome_assembly,_chromosome:_2	AUGUSTUS	exon	61899439	61899469	.	+	.	ID=g8431.t1.exon2;Parent=g8431.t1;
OY812999.1_Germaria_angustata_genome_assembly,_chromosome:_2	AUGUSTUS	intron	61899470	61899898	0.48	+	.	ID=g8431.t1.intron2;Parent=g8431.t1;
OY812999.1_Germaria_angustata_genome_assembly,_chromosome:_2	AUGUSTUS	CDS	61899899	61900174	0.85	+	1	ID=g8431.t1.CDS3;Parent=g8431.t1;
OY812999.1_Germaria_angustata_genome_assembly,_chromosome:_2	AUGUSTUS	exon	61899899	61900174	.	+	.	ID=g8431.t1.exon3;Parent=g8431.t1;
OY812999.1_Germaria_angustata_genome_assembly,_chromosome:_2	AUGUSTUS	intron	61900175	61900239	1	+	.	ID=g8431.t1.intron3;Parent=g8431.t1;
OY812999.1_Germaria_angustata_genome_assembly,_chromosome:_2	AUGUSTUS	CDS	61900240	61900507	0.6	+	1	ID=g8431.t1.CDS4;Parent=g8431.t1;
OY812999.1_Germaria_angustata_genome_assembly,_chromosome:_2	AUGUSTUS	exon	61900240	61900507	.	+	.	ID=g8431.t1.exon4;Parent=g8431.t1;
OY812999.1_Germaria_angustata_genome_assembly,_chromosome:_2	AUGUSTUS	stop_codon	61900505	61900507	.	+	0	ID=g8431.t1.stop1;Parent=g8431.t1;
OY812999.1_Germaria_angustata_genome_assembly,_chromosome:_2	AUGUSTUS	gene	61902137	61906461	.	-	.	ID=g8432;
OY812999.1_Germaria_angustata_genome_assembly,_chromosome:_2	AUGUSTUS	mRNA	61902137	61906461	0.47	-	.	ID=g8432.t1;Parent=g8432;
OY812999.1_Germaria_angustata_genome_assembly,_chromosome:_2	AUGUSTUS	stop_codon	61902137	61902139	.	-	0	ID=g8432.t1.stop1;Parent=g8432.t1;
OY812999.1_Germaria_angustata_genome_assembly,_chromosome:_2	AUGUSTUS	CDS	61902137	61903245	0.86	-	2	ID=g8432.t1.CDS1;Parent=g8432.t1;
OY812999.1_Germaria_angustata_genome_assembly,_chromosome:_2	AUGUSTUS	exon	61902137	61903245	.	-	.	ID=g8432.t1.exon1;Parent=g8432.t1;
OY812999.1_Germaria_angustata_genome_assembly,_chromosome:_2	AUGUSTUS	intron	61903246	61904536	0.57	-	.	ID=g8432.t1.intron1;Parent=g8432.t1;
OY812999.1_Germaria_angustata_genome_assembly,_chromosome:_2	AUGUSTUS	CDS	61904537	61904989	0.58	-	2	ID=g8432.t1.CDS2;Parent=g8432.t1;
OY812999.1_Germaria_angustata_genome_assembly,_chromosome:_2	AUGUSTUS	exon	61904537	61904989	.	-	.	ID=g8432.t1.exon2;Parent=g8432.t1;
OY812999.1_Germaria_angustata_genome_assembly,_chromosome:_2	AUGUSTUS	intron	61904990	61905076	0.92	-	.	ID=g8432.t1.intron2;Parent=g8432.t1;
OY812999.1_Germaria_angustata_genome_assembly,_chromosome:_2	AUGUSTUS	CDS	61905077	61905156	0.92	-	1	ID=g8432.t1.CDS3;Parent=g8432.t1;
OY812999.1_Germaria_angustata_genome_assembly,_chromosome:_2	AUGUSTUS	exon	61905077	61905156	.	-	.	ID=g8432.t1.exon3;Parent=g8432.t1;
OY812999.1_Germaria_angustata_genome_assembly,_chromosome:_2	AUGUSTUS	intron	61905157	61905233	1	-	.	ID=g8432.t1.intron3;Parent=g8432.t1;
OY812999.1_Germaria_angustata_genome_assembly,_chromosome:_2	AUGUSTUS	CDS	61905234	61906122	1	-	2	ID=g8432.t1.CDS4;Parent=g8432.t1;
OY812999.1_Germaria_angustata_genome_assembly,_chromosome:_2	AUGUSTUS	exon	61905234	61906122	.	-	.	ID=g8432.t1.exon4;Parent=g8432.t1;
OY812999.1_Germaria_angustata_genome_assembly,_chromosome:_2	AUGUSTUS	intron	61906123	61906187	1	-	.	ID=g8432.t1.intron4;Parent=g8432.t1;
OY812999.1_Germaria_angustata_genome_assembly,_chromosome:_2	AUGUSTUS	CDS	61906188	61906461	1	-	0	ID=g8432.t1.CDS5;Parent=g8432.t1;
OY812999.1_Germaria_angustata_genome_assembly,_chromosome:_2	AUGUSTUS	exon	61906188	61906461	.	-	.	ID=g8432.t1.exon5;Parent=g8432.t1;
OY812999.1_Germaria_angustata_genome_assembly,_chromosome:_2	AUGUSTUS	start_codon	61906459	61906461	.	-	0	ID=g8432.t1.start1;Parent=g8432.t1;
OY812999.1_Germaria_angustata_genome_assembly,_chromosome:_2	AUGUSTUS	gene	61910173	61913203	.	-	.	ID=g8433;
OY812999.1_Germaria_angustata_genome_assembly,_chromosome:_2	AUGUSTUS	mRNA	61910173	61913203	0.53	-	.	ID=g8433.t1;Parent=g8433;
OY812999.1_Germaria_angustata_genome_assembly,_chromosome:_2	AUGUSTUS	stop_codon	61910173	61910175	.	-	0	ID=g8433.t1.stop1;Parent=g8433.t1;
OY812999.1_Germaria_angustata_genome_assembly,_chromosome:_2	AUGUSTUS	CDS	61910173	61911898	0.53	-	1	ID=g8433.t1.CDS1;Parent=g8433.t1;
OY812999.1_Germaria_angustata_genome_assembly,_chromosome:_2	AUGUSTUS	exon	61910173	61911898	.	-	.	ID=g8433.t1.exon1;Parent=g8433.t1;
OY812999.1_Germaria_angustata_genome_assembly,_chromosome:_2	AUGUSTUS	intron	61911899	61911975	1	-	.	ID=g8433.t1.intron1;Parent=g8433.t1;
OY812999.1_Germaria_angustata_genome_assembly,_chromosome:_2	AUGUSTUS	CDS	61911976	61912864	1	-	2	ID=g8433.t1.CDS2;Parent=g8433.t1;
OY812999.1_Germaria_angustata_genome_assembly,_chromosome:_2	AUGUSTUS	exon	61911976	61912864	.	-	.	ID=g8433.t1.exon2;Parent=g8433.t1;
OY812999.1_Germaria_angustata_genome_assembly,_chromosome:_2	AUGUSTUS	intron	61912865	61912929	1	-	.	ID=g8433.t1.intron2;Parent=g8433.t1;
OY812999.1_Germaria_angustata_genome_assembly,_chromosome:_2	AUGUSTUS	CDS	61912930	61913203	1	-	0	ID=g8433.t1.CDS3;Parent=g8433.t1;
OY812999.1_Germaria_angustata_genome_assembly,_chromosome:_2	AUGUSTUS	exon	61912930	61913203	.	-	.	ID=g8433.t1.exon3;Parent=g8433.t1;
OY812999.1_Germaria_angustata_genome_assembly,_chromosome:_2	AUGUSTUS	start_codon	61913201	61913203	.	-	0	ID=g8433.t1.start1;Parent=g8433.t1;
OY812999.1_Germaria_angustata_genome_assembly,_chromosome:_2	AUGUSTUS	gene	61920208	61920699	.	+	.	ID=g8434;
OY812999.1_Germaria_angustata_genome_assembly,_chromosome:_2	AUGUSTUS	mRNA	61920208	61920699	1	+	.	ID=g8434.t1;Parent=g8434;
OY812999.1_Germaria_angustata_genome_assembly,_chromosome:_2	AUGUSTUS	start_codon	61920208	61920210	.	+	0	ID=g8434.t1.start1;Parent=g8434.t1;
OY812999.1_Germaria_angustata_genome_assembly,_chromosome:_2	AUGUSTUS	CDS	61920208	61920616	1	+	0	ID=g8434.t1.CDS1;Parent=g8434.t1;
OY812999.1_Germaria_angustata_genome_assembly,_chromosome:_2	AUGUSTUS	exon	61920208	61920616	.	+	.	ID=g8434.t1.exon1;Parent=g8434.t1;
OY812999.1_Germaria_angustata_genome_assembly,_chromosome:_2	AUGUSTUS	intron	61920617	61920691	1	+	.	ID=g8434.t1.intron1;Parent=g8434.t1;
OY812999.1_Germaria_angustata_genome_assembly,_chromosome:_2	AUGUSTUS	CDS	61920692	61920699	1	+	2	ID=g8434.t1.CDS2;Parent=g8434.t1;
OY812999.1_Germaria_angustata_genome_assembly,_chromosome:_2	AUGUSTUS	exon	61920692	61920699	.	+	.	ID=g8434.t1.exon2;Parent=g8434.t1;
OY812999.1_Germaria_angustata_genome_assembly,_chromosome:_2	AUGUSTUS	stop_codon	61920697	61920699	.	+	0	ID=g8434.t1.stop1;Parent=g8434.t1;
OY812999.1_Germaria_angustata_genome_assembly,_chromosome:_2	GeneMark.hmm3	mRNA	61920208	61920657	.	+	.	ID=g8434.t2;Parent=g8434;
OY812999.1_Germaria_angustata_genome_assembly,_chromosome:_2	GeneMark.hmm3	CDS	61920208	61920657	.	+	0	ID=g8434.t2.CDS1;Parent=g8434.t2;
OY812999.1_Germaria_angustata_genome_assembly,_chromosome:_2	GeneMark.hmm3	exon	61920208	61920657	.	+	0	ID=g8434.t2.exon1;Parent=g8434.t2;
OY812999.1_Germaria_angustata_genome_assembly,_chromosome:_2	AUGUSTUS	gene	61928372	61928845	.	-	.	ID=g8435;
OY812999.1_Germaria_angustata_genome_assembly,_chromosome:_2	AUGUSTUS	mRNA	61928372	61928845	1	-	.	ID=g8435.t1;Parent=g8435;
OY812999.1_Germaria_angustata_genome_assembly,_chromosome:_2	AUGUSTUS	stop_codon	61928372	61928374	.	-	0	ID=g8435.t1.stop1;Parent=g8435.t1;
OY812999.1_Germaria_angustata_genome_assembly,_chromosome:_2	AUGUSTUS	CDS	61928372	61928740	1	-	0	ID=g8435.t1.CDS1;Parent=g8435.t1;
OY812999.1_Germaria_angustata_genome_assembly,_chromosome:_2	AUGUSTUS	exon	61928372	61928740	.	-	.	ID=g8435.t1.exon1;Parent=g8435.t1;
OY812999.1_Germaria_angustata_genome_assembly,_chromosome:_2	AUGUSTUS	intron	61928741	61928824	1	-	.	ID=g8435.t1.intron1;Parent=g8435.t1;
OY812999.1_Germaria_angustata_genome_assembly,_chromosome:_2	AUGUSTUS	CDS	61928825	61928845	1	-	0	ID=g8435.t1.CDS2;Parent=g8435.t1;
OY812999.1_Germaria_angustata_genome_assembly,_chromosome:_2	AUGUSTUS	exon	61928825	61928845	.	-	.	ID=g8435.t1.exon2;Parent=g8435.t1;
OY812999.1_Germaria_angustata_genome_assembly,_chromosome:_2	AUGUSTUS	start_codon	61928843	61928845	.	-	0	ID=g8435.t1.start1;Parent=g8435.t1;
OY812999.1_Germaria_angustata_genome_assembly,_chromosome:_2	AUGUSTUS	gene	61962327	61964858	.	-	.	ID=g8436;
OY812999.1_Germaria_angustata_genome_assembly,_chromosome:_2	AUGUSTUS	mRNA	61962327	61964858	0.81	-	.	ID=g8436.t1;Parent=g8436;
OY812999.1_Germaria_angustata_genome_assembly,_chromosome:_2	AUGUSTUS	stop_codon	61962327	61962329	.	-	0	ID=g8436.t1.stop1;Parent=g8436.t1;
OY812999.1_Germaria_angustata_genome_assembly,_chromosome:_2	AUGUSTUS	CDS	61962327	61964858	0.81	-	0	ID=g8436.t1.CDS1;Parent=g8436.t1;
OY812999.1_Germaria_angustata_genome_assembly,_chromosome:_2	AUGUSTUS	exon	61962327	61964858	.	-	.	ID=g8436.t1.exon1;Parent=g8436.t1;
OY812999.1_Germaria_angustata_genome_assembly,_chromosome:_2	AUGUSTUS	start_codon	61964856	61964858	.	-	0	ID=g8436.t1.start1;Parent=g8436.t1;
OY812999.1_Germaria_angustata_genome_assembly,_chromosome:_2	AUGUSTUS	gene	61962327	61965230	.	-	.	ID=g8437;
OY812999.1_Germaria_angustata_genome_assembly,_chromosome:_2	AUGUSTUS	mRNA	61962327	61965230	0.74	-	.	ID=g8437.t1;Parent=g8437;
OY812999.1_Germaria_angustata_genome_assembly,_chromosome:_2	AUGUSTUS	stop_codon	61962327	61962329	.	-	0	ID=g8437.t1.stop1;Parent=g8437.t1;
OY812999.1_Germaria_angustata_genome_assembly,_chromosome:_2	AUGUSTUS	CDS	61962327	61962576	0.8	-	1	ID=g8437.t1.CDS1;Parent=g8437.t1;
OY812999.1_Germaria_angustata_genome_assembly,_chromosome:_2	AUGUSTUS	exon	61962327	61962576	.	-	.	ID=g8437.t1.exon1;Parent=g8437.t1;
OY812999.1_Germaria_angustata_genome_assembly,_chromosome:_2	AUGUSTUS	intron	61962577	61965219	0.74	-	.	ID=g8437.t1.intron1;Parent=g8437.t1;
OY812999.1_Germaria_angustata_genome_assembly,_chromosome:_2	AUGUSTUS	CDS	61965220	61965230	0.99	-	0	ID=g8437.t1.CDS2;Parent=g8437.t1;
OY812999.1_Germaria_angustata_genome_assembly,_chromosome:_2	AUGUSTUS	exon	61965220	61965230	.	-	.	ID=g8437.t1.exon2;Parent=g8437.t1;
OY812999.1_Germaria_angustata_genome_assembly,_chromosome:_2	AUGUSTUS	start_codon	61965228	61965230	.	-	0	ID=g8437.t1.start1;Parent=g8437.t1;
OY812999.1_Germaria_angustata_genome_assembly,_chromosome:_2	AUGUSTUS	mRNA	61962327	61965230	0.61	-	.	ID=g8437.t2;Parent=g8437;
OY812999.1_Germaria_angustata_genome_assembly,_chromosome:_2	AUGUSTUS	stop_codon	61962327	61962329	.	-	0	ID=g8437.t2.stop1;Parent=g8437.t2;
OY812999.1_Germaria_angustata_genome_assembly,_chromosome:_2	AUGUSTUS	CDS	61962327	61962576	0.75	-	1	ID=g8437.t2.CDS1;Parent=g8437.t2;
OY812999.1_Germaria_angustata_genome_assembly,_chromosome:_2	AUGUSTUS	exon	61962327	61962576	.	-	.	ID=g8437.t2.exon1;Parent=g8437.t2;
OY812999.1_Germaria_angustata_genome_assembly,_chromosome:_2	AUGUSTUS	intron	61962577	61964277	0.71	-	.	ID=g8437.t2.intron1;Parent=g8437.t2;
OY812999.1_Germaria_angustata_genome_assembly,_chromosome:_2	AUGUSTUS	CDS	61964278	61964979	0.79	-	1	ID=g8437.t2.CDS2;Parent=g8437.t2;
OY812999.1_Germaria_angustata_genome_assembly,_chromosome:_2	AUGUSTUS	exon	61964278	61964979	.	-	.	ID=g8437.t2.exon2;Parent=g8437.t2;
OY812999.1_Germaria_angustata_genome_assembly,_chromosome:_2	AUGUSTUS	intron	61964980	61965219	0.83	-	.	ID=g8437.t2.intron2;Parent=g8437.t2;
OY812999.1_Germaria_angustata_genome_assembly,_chromosome:_2	AUGUSTUS	CDS	61965220	61965230	1	-	0	ID=g8437.t2.CDS3;Parent=g8437.t2;
OY812999.1_Germaria_angustata_genome_assembly,_chromosome:_2	AUGUSTUS	exon	61965220	61965230	.	-	.	ID=g8437.t2.exon3;Parent=g8437.t2;
OY812999.1_Germaria_angustata_genome_assembly,_chromosome:_2	AUGUSTUS	start_codon	61965228	61965230	.	-	0	ID=g8437.t2.start1;Parent=g8437.t2;
OY812999.1_Germaria_angustata_genome_assembly,_chromosome:_2	AUGUSTUS	gene	61965263	61966258	.	-	.	ID=g8438;
OY812999.1_Germaria_angustata_genome_assembly,_chromosome:_2	AUGUSTUS	mRNA	61965263	61966258	0.81	-	.	ID=g8438.t1;Parent=g8438;
OY812999.1_Germaria_angustata_genome_assembly,_chromosome:_2	AUGUSTUS	stop_codon	61965263	61965265	.	-	0	ID=g8438.t1.stop1;Parent=g8438.t1;
OY812999.1_Germaria_angustata_genome_assembly,_chromosome:_2	AUGUSTUS	CDS	61965263	61966258	0.81	-	0	ID=g8438.t1.CDS1;Parent=g8438.t1;
OY812999.1_Germaria_angustata_genome_assembly,_chromosome:_2	AUGUSTUS	exon	61965263	61966258	.	-	.	ID=g8438.t1.exon1;Parent=g8438.t1;
OY812999.1_Germaria_angustata_genome_assembly,_chromosome:_2	AUGUSTUS	start_codon	61966256	61966258	.	-	0	ID=g8438.t1.start1;Parent=g8438.t1;
OY812999.1_Germaria_angustata_genome_assembly,_chromosome:_2	AUGUSTUS	gene	61965263	61966258	.	-	.	ID=g8439;
OY812999.1_Germaria_angustata_genome_assembly,_chromosome:_2	AUGUSTUS	mRNA	61965263	61966258	0.37	-	.	ID=g8439.t1;Parent=g8439;
OY812999.1_Germaria_angustata_genome_assembly,_chromosome:_2	AUGUSTUS	stop_codon	61965263	61965265	.	-	0	ID=g8439.t1.stop1;Parent=g8439.t1;
OY812999.1_Germaria_angustata_genome_assembly,_chromosome:_2	AUGUSTUS	CDS	61965263	61965480	0.58	-	2	ID=g8439.t1.CDS1;Parent=g8439.t1;
OY812999.1_Germaria_angustata_genome_assembly,_chromosome:_2	AUGUSTUS	exon	61965263	61965480	.	-	.	ID=g8439.t1.exon1;Parent=g8439.t1;
OY812999.1_Germaria_angustata_genome_assembly,_chromosome:_2	AUGUSTUS	intron	61965481	61966050	0.37	-	.	ID=g8439.t1.intron1;Parent=g8439.t1;
OY812999.1_Germaria_angustata_genome_assembly,_chromosome:_2	AUGUSTUS	CDS	61966051	61966258	0.37	-	0	ID=g8439.t1.CDS2;Parent=g8439.t1;
OY812999.1_Germaria_angustata_genome_assembly,_chromosome:_2	AUGUSTUS	exon	61966051	61966258	.	-	.	ID=g8439.t1.exon2;Parent=g8439.t1;
OY812999.1_Germaria_angustata_genome_assembly,_chromosome:_2	AUGUSTUS	start_codon	61966256	61966258	.	-	0	ID=g8439.t1.start1;Parent=g8439.t1;
OY812999.1_Germaria_angustata_genome_assembly,_chromosome:_2	AUGUSTUS	gene	61970487	61971708	.	+	.	ID=g8440;
OY812999.1_Germaria_angustata_genome_assembly,_chromosome:_2	AUGUSTUS	mRNA	61970487	61971674	1	+	.	ID=g8440.t1;Parent=g8440;
OY812999.1_Germaria_angustata_genome_assembly,_chromosome:_2	AUGUSTUS	start_codon	61970487	61970489	.	+	0	ID=g8440.t1.start1;Parent=g8440.t1;
OY812999.1_Germaria_angustata_genome_assembly,_chromosome:_2	AUGUSTUS	CDS	61970487	61971674	1	+	0	ID=g8440.t1.CDS1;Parent=g8440.t1;
OY812999.1_Germaria_angustata_genome_assembly,_chromosome:_2	AUGUSTUS	exon	61970487	61971674	.	+	.	ID=g8440.t1.exon1;Parent=g8440.t1;
OY812999.1_Germaria_angustata_genome_assembly,_chromosome:_2	AUGUSTUS	stop_codon	61971672	61971674	.	+	0	ID=g8440.t1.stop1;Parent=g8440.t1;
OY812999.1_Germaria_angustata_genome_assembly,_chromosome:_2	AUGUSTUS	mRNA	61970487	61971708	0.69	+	.	ID=g8440.t2;Parent=g8440;
OY812999.1_Germaria_angustata_genome_assembly,_chromosome:_2	AUGUSTUS	start_codon	61970487	61970489	.	+	0	ID=g8440.t2.start1;Parent=g8440.t2;
OY812999.1_Germaria_angustata_genome_assembly,_chromosome:_2	AUGUSTUS	CDS	61970487	61970610	0.98	+	0	ID=g8440.t2.CDS1;Parent=g8440.t2;
OY812999.1_Germaria_angustata_genome_assembly,_chromosome:_2	AUGUSTUS	exon	61970487	61970610	.	+	.	ID=g8440.t2.exon1;Parent=g8440.t2;
OY812999.1_Germaria_angustata_genome_assembly,_chromosome:_2	AUGUSTUS	intron	61970611	61971604	0.69	+	.	ID=g8440.t2.intron1;Parent=g8440.t2;
OY812999.1_Germaria_angustata_genome_assembly,_chromosome:_2	AUGUSTUS	CDS	61971605	61971708	0.7	+	2	ID=g8440.t2.CDS2;Parent=g8440.t2;
OY812999.1_Germaria_angustata_genome_assembly,_chromosome:_2	AUGUSTUS	exon	61971605	61971708	.	+	.	ID=g8440.t2.exon2;Parent=g8440.t2;
OY812999.1_Germaria_angustata_genome_assembly,_chromosome:_2	AUGUSTUS	stop_codon	61971706	61971708	.	+	0	ID=g8440.t2.stop1;Parent=g8440.t2;
OY812999.1_Germaria_angustata_genome_assembly,_chromosome:_2	AUGUSTUS	mRNA	61970487	61971674	0.66	+	.	ID=g8440.t3;Parent=g8440;
OY812999.1_Germaria_angustata_genome_assembly,_chromosome:_2	AUGUSTUS	start_codon	61970487	61970489	.	+	0	ID=g8440.t3.start1;Parent=g8440.t3;
OY812999.1_Germaria_angustata_genome_assembly,_chromosome:_2	AUGUSTUS	CDS	61970487	61970610	0.99	+	0	ID=g8440.t3.CDS1;Parent=g8440.t3;
OY812999.1_Germaria_angustata_genome_assembly,_chromosome:_2	AUGUSTUS	exon	61970487	61970610	.	+	.	ID=g8440.t3.exon1;Parent=g8440.t3;
OY812999.1_Germaria_angustata_genome_assembly,_chromosome:_2	AUGUSTUS	intron	61970611	61971369	0.66	+	.	ID=g8440.t3.intron1;Parent=g8440.t3;
OY812999.1_Germaria_angustata_genome_assembly,_chromosome:_2	AUGUSTUS	CDS	61971370	61971674	0.67	+	2	ID=g8440.t3.CDS2;Parent=g8440.t3;
OY812999.1_Germaria_angustata_genome_assembly,_chromosome:_2	AUGUSTUS	exon	61971370	61971674	.	+	.	ID=g8440.t3.exon2;Parent=g8440.t3;
OY812999.1_Germaria_angustata_genome_assembly,_chromosome:_2	AUGUSTUS	stop_codon	61971672	61971674	.	+	0	ID=g8440.t3.stop1;Parent=g8440.t3;
OY812999.1_Germaria_angustata_genome_assembly,_chromosome:_2	AUGUSTUS	gene	61976047	61981323	.	-	.	ID=g8441;
OY812999.1_Germaria_angustata_genome_assembly,_chromosome:_2	AUGUSTUS	mRNA	61976047	61981323	0.25	-	.	ID=g8441.t1;Parent=g8441;
OY812999.1_Germaria_angustata_genome_assembly,_chromosome:_2	AUGUSTUS	stop_codon	61976047	61976049	.	-	0	ID=g8441.t1.stop1;Parent=g8441.t1;
OY812999.1_Germaria_angustata_genome_assembly,_chromosome:_2	AUGUSTUS	CDS	61976047	61978205	0.61	-	2	ID=g8441.t1.CDS1;Parent=g8441.t1;
OY812999.1_Germaria_angustata_genome_assembly,_chromosome:_2	AUGUSTUS	exon	61976047	61978205	.	-	.	ID=g8441.t1.exon1;Parent=g8441.t1;
OY812999.1_Germaria_angustata_genome_assembly,_chromosome:_2	AUGUSTUS	intron	61978206	61979210	0.46	-	.	ID=g8441.t1.intron1;Parent=g8441.t1;
OY812999.1_Germaria_angustata_genome_assembly,_chromosome:_2	AUGUSTUS	CDS	61979211	61979507	0.58	-	2	ID=g8441.t1.CDS2;Parent=g8441.t1;
OY812999.1_Germaria_angustata_genome_assembly,_chromosome:_2	AUGUSTUS	exon	61979211	61979507	.	-	.	ID=g8441.t1.exon2;Parent=g8441.t1;
OY812999.1_Germaria_angustata_genome_assembly,_chromosome:_2	AUGUSTUS	intron	61979508	61980941	0.39	-	.	ID=g8441.t1.intron2;Parent=g8441.t1;
OY812999.1_Germaria_angustata_genome_assembly,_chromosome:_2	AUGUSTUS	CDS	61980942	61981323	0.58	-	0	ID=g8441.t1.CDS3;Parent=g8441.t1;
OY812999.1_Germaria_angustata_genome_assembly,_chromosome:_2	AUGUSTUS	exon	61980942	61981323	.	-	.	ID=g8441.t1.exon3;Parent=g8441.t1;
OY812999.1_Germaria_angustata_genome_assembly,_chromosome:_2	AUGUSTUS	start_codon	61981321	61981323	.	-	0	ID=g8441.t1.start1;Parent=g8441.t1;
OY812999.1_Germaria_angustata_genome_assembly,_chromosome:_2	AUGUSTUS	gene	61990349	61991191	.	-	.	ID=g8442;
OY812999.1_Germaria_angustata_genome_assembly,_chromosome:_2	AUGUSTUS	mRNA	61990349	61991191	0.46	-	.	ID=g8442.t1;Parent=g8442;
OY812999.1_Germaria_angustata_genome_assembly,_chromosome:_2	AUGUSTUS	stop_codon	61990349	61990351	.	-	0	ID=g8442.t1.stop1;Parent=g8442.t1;
OY812999.1_Germaria_angustata_genome_assembly,_chromosome:_2	AUGUSTUS	CDS	61990349	61991191	0.46	-	0	ID=g8442.t1.CDS1;Parent=g8442.t1;
OY812999.1_Germaria_angustata_genome_assembly,_chromosome:_2	AUGUSTUS	exon	61990349	61991191	.	-	.	ID=g8442.t1.exon1;Parent=g8442.t1;
OY812999.1_Germaria_angustata_genome_assembly,_chromosome:_2	AUGUSTUS	start_codon	61991189	61991191	.	-	0	ID=g8442.t1.start1;Parent=g8442.t1;
OY812999.1_Germaria_angustata_genome_assembly,_chromosome:_2	AUGUSTUS	gene	61993090	61993302	.	-	.	ID=g8443;
OY812999.1_Germaria_angustata_genome_assembly,_chromosome:_2	AUGUSTUS	mRNA	61993090	61993302	0.99	-	.	ID=g8443.t1;Parent=g8443;
OY812999.1_Germaria_angustata_genome_assembly,_chromosome:_2	AUGUSTUS	stop_codon	61993090	61993092	.	-	0	ID=g8443.t1.stop1;Parent=g8443.t1;
OY812999.1_Germaria_angustata_genome_assembly,_chromosome:_2	AUGUSTUS	CDS	61993090	61993302	0.99	-	0	ID=g8443.t1.CDS1;Parent=g8443.t1;
OY812999.1_Germaria_angustata_genome_assembly,_chromosome:_2	AUGUSTUS	exon	61993090	61993302	.	-	.	ID=g8443.t1.exon1;Parent=g8443.t1;
OY812999.1_Germaria_angustata_genome_assembly,_chromosome:_2	AUGUSTUS	start_codon	61993300	61993302	.	-	0	ID=g8443.t1.start1;Parent=g8443.t1;
OY812999.1_Germaria_angustata_genome_assembly,_chromosome:_2	AUGUSTUS	gene	61993090	61993752	.	-	.	ID=g8444;
OY812999.1_Germaria_angustata_genome_assembly,_chromosome:_2	AUGUSTUS	mRNA	61993381	61993752	1	-	.	ID=g8444.t1;Parent=g8444;
OY812999.1_Germaria_angustata_genome_assembly,_chromosome:_2	AUGUSTUS	stop_codon	61993381	61993383	.	-	0	ID=g8444.t1.stop1;Parent=g8444.t1;
OY812999.1_Germaria_angustata_genome_assembly,_chromosome:_2	AUGUSTUS	CDS	61993381	61993752	1	-	0	ID=g8444.t1.CDS1;Parent=g8444.t1;
OY812999.1_Germaria_angustata_genome_assembly,_chromosome:_2	AUGUSTUS	exon	61993381	61993752	.	-	.	ID=g8444.t1.exon1;Parent=g8444.t1;
OY812999.1_Germaria_angustata_genome_assembly,_chromosome:_2	AUGUSTUS	start_codon	61993750	61993752	.	-	0	ID=g8444.t1.start1;Parent=g8444.t1;
OY812999.1_Germaria_angustata_genome_assembly,_chromosome:_2	AUGUSTUS	mRNA	61993090	61993752	0.79	-	.	ID=g8444.t2;Parent=g8444;
OY812999.1_Germaria_angustata_genome_assembly,_chromosome:_2	AUGUSTUS	stop_codon	61993090	61993092	.	-	0	ID=g8444.t2.stop1;Parent=g8444.t2;
OY812999.1_Germaria_angustata_genome_assembly,_chromosome:_2	AUGUSTUS	CDS	61993090	61993331	0.84	-	2	ID=g8444.t2.CDS1;Parent=g8444.t2;
OY812999.1_Germaria_angustata_genome_assembly,_chromosome:_2	AUGUSTUS	exon	61993090	61993331	.	-	.	ID=g8444.t2.exon1;Parent=g8444.t2;
OY812999.1_Germaria_angustata_genome_assembly,_chromosome:_2	AUGUSTUS	intron	61993332	61993394	0.84	-	.	ID=g8444.t2.intron1;Parent=g8444.t2;
OY812999.1_Germaria_angustata_genome_assembly,_chromosome:_2	AUGUSTUS	CDS	61993395	61993752	0.79	-	0	ID=g8444.t2.CDS2;Parent=g8444.t2;
OY812999.1_Germaria_angustata_genome_assembly,_chromosome:_2	AUGUSTUS	exon	61993395	61993752	.	-	.	ID=g8444.t2.exon2;Parent=g8444.t2;
OY812999.1_Germaria_angustata_genome_assembly,_chromosome:_2	AUGUSTUS	start_codon	61993750	61993752	.	-	0	ID=g8444.t2.start1;Parent=g8444.t2;
OY812999.1_Germaria_angustata_genome_assembly,_chromosome:_2	AUGUSTUS	gene	61995636	61995974	.	+	.	ID=g8445;
OY812999.1_Germaria_angustata_genome_assembly,_chromosome:_2	AUGUSTUS	mRNA	61995636	61995974	1	+	.	ID=g8445.t1;Parent=g8445;
OY812999.1_Germaria_angustata_genome_assembly,_chromosome:_2	AUGUSTUS	start_codon	61995636	61995638	.	+	0	ID=g8445.t1.start1;Parent=g8445.t1;
OY812999.1_Germaria_angustata_genome_assembly,_chromosome:_2	AUGUSTUS	CDS	61995636	61995974	1	+	0	ID=g8445.t1.CDS1;Parent=g8445.t1;
OY812999.1_Germaria_angustata_genome_assembly,_chromosome:_2	AUGUSTUS	exon	61995636	61995974	.	+	.	ID=g8445.t1.exon1;Parent=g8445.t1;
OY812999.1_Germaria_angustata_genome_assembly,_chromosome:_2	AUGUSTUS	stop_codon	61995972	61995974	.	+	0	ID=g8445.t1.stop1;Parent=g8445.t1;
OY812999.1_Germaria_angustata_genome_assembly,_chromosome:_2	AUGUSTUS	gene	61997028	61998612	.	+	.	ID=g8446;
OY812999.1_Germaria_angustata_genome_assembly,_chromosome:_2	AUGUSTUS	mRNA	61997028	61998612	0.76	+	.	ID=g8446.t1;Parent=g8446;
OY812999.1_Germaria_angustata_genome_assembly,_chromosome:_2	AUGUSTUS	start_codon	61997028	61997030	.	+	0	ID=g8446.t1.start1;Parent=g8446.t1;
OY812999.1_Germaria_angustata_genome_assembly,_chromosome:_2	AUGUSTUS	CDS	61997028	61997176	0.99	+	0	ID=g8446.t1.CDS1;Parent=g8446.t1;
OY812999.1_Germaria_angustata_genome_assembly,_chromosome:_2	AUGUSTUS	exon	61997028	61997176	.	+	.	ID=g8446.t1.exon1;Parent=g8446.t1;
OY812999.1_Germaria_angustata_genome_assembly,_chromosome:_2	AUGUSTUS	intron	61997177	61997455	0.99	+	.	ID=g8446.t1.intron1;Parent=g8446.t1;
OY812999.1_Germaria_angustata_genome_assembly,_chromosome:_2	AUGUSTUS	CDS	61997456	61997738	0.79	+	1	ID=g8446.t1.CDS2;Parent=g8446.t1;
OY812999.1_Germaria_angustata_genome_assembly,_chromosome:_2	AUGUSTUS	exon	61997456	61997738	.	+	.	ID=g8446.t1.exon2;Parent=g8446.t1;
OY812999.1_Germaria_angustata_genome_assembly,_chromosome:_2	AUGUSTUS	intron	61997739	61998597	0.76	+	.	ID=g8446.t1.intron2;Parent=g8446.t1;
OY812999.1_Germaria_angustata_genome_assembly,_chromosome:_2	AUGUSTUS	CDS	61998598	61998612	0.8	+	0	ID=g8446.t1.CDS3;Parent=g8446.t1;
OY812999.1_Germaria_angustata_genome_assembly,_chromosome:_2	AUGUSTUS	exon	61998598	61998612	.	+	.	ID=g8446.t1.exon3;Parent=g8446.t1;
OY812999.1_Germaria_angustata_genome_assembly,_chromosome:_2	AUGUSTUS	stop_codon	61998610	61998612	.	+	0	ID=g8446.t1.stop1;Parent=g8446.t1;
OY812999.1_Germaria_angustata_genome_assembly,_chromosome:_2	AUGUSTUS	gene	61997747	61998612	.	+	.	ID=g8447;
OY812999.1_Germaria_angustata_genome_assembly,_chromosome:_2	AUGUSTUS	mRNA	61997747	61998612	0.27	+	.	ID=g8447.t1;Parent=g8447;
OY812999.1_Germaria_angustata_genome_assembly,_chromosome:_2	AUGUSTUS	start_codon	61997747	61997749	.	+	0	ID=g8447.t1.start1;Parent=g8447.t1;
OY812999.1_Germaria_angustata_genome_assembly,_chromosome:_2	AUGUSTUS	CDS	61997747	61997916	0.53	+	0	ID=g8447.t1.CDS1;Parent=g8447.t1;
OY812999.1_Germaria_angustata_genome_assembly,_chromosome:_2	AUGUSTUS	exon	61997747	61997916	.	+	.	ID=g8447.t1.exon1;Parent=g8447.t1;
OY812999.1_Germaria_angustata_genome_assembly,_chromosome:_2	AUGUSTUS	intron	61997917	61998536	0.28	+	.	ID=g8447.t1.intron1;Parent=g8447.t1;
OY812999.1_Germaria_angustata_genome_assembly,_chromosome:_2	AUGUSTUS	CDS	61998537	61998612	0.28	+	1	ID=g8447.t1.CDS2;Parent=g8447.t1;
OY812999.1_Germaria_angustata_genome_assembly,_chromosome:_2	AUGUSTUS	exon	61998537	61998612	.	+	.	ID=g8447.t1.exon2;Parent=g8447.t1;
OY812999.1_Germaria_angustata_genome_assembly,_chromosome:_2	AUGUSTUS	stop_codon	61998610	61998612	.	+	0	ID=g8447.t1.stop1;Parent=g8447.t1;
OY812999.1_Germaria_angustata_genome_assembly,_chromosome:_2	AUGUSTUS	gene	62009939	62011733	.	-	.	ID=g8448;
OY812999.1_Germaria_angustata_genome_assembly,_chromosome:_2	AUGUSTUS	mRNA	62009939	62011733	0.53	-	.	ID=g8448.t1;Parent=g8448;
OY812999.1_Germaria_angustata_genome_assembly,_chromosome:_2	AUGUSTUS	stop_codon	62009939	62009941	.	-	0	ID=g8448.t1.stop1;Parent=g8448.t1;
OY812999.1_Germaria_angustata_genome_assembly,_chromosome:_2	AUGUSTUS	CDS	62009939	62010213	0.59	-	2	ID=g8448.t1.CDS1;Parent=g8448.t1;
OY812999.1_Germaria_angustata_genome_assembly,_chromosome:_2	AUGUSTUS	exon	62009939	62010213	.	-	.	ID=g8448.t1.exon1;Parent=g8448.t1;
OY812999.1_Germaria_angustata_genome_assembly,_chromosome:_2	AUGUSTUS	intron	62010214	62011438	0.7	-	.	ID=g8448.t1.intron1;Parent=g8448.t1;
OY812999.1_Germaria_angustata_genome_assembly,_chromosome:_2	AUGUSTUS	CDS	62011439	62011733	0.7	-	0	ID=g8448.t1.CDS2;Parent=g8448.t1;
OY812999.1_Germaria_angustata_genome_assembly,_chromosome:_2	AUGUSTUS	exon	62011439	62011733	.	-	.	ID=g8448.t1.exon2;Parent=g8448.t1;
OY812999.1_Germaria_angustata_genome_assembly,_chromosome:_2	AUGUSTUS	start_codon	62011731	62011733	.	-	0	ID=g8448.t1.start1;Parent=g8448.t1;
OY812999.1_Germaria_angustata_genome_assembly,_chromosome:_2	AUGUSTUS	gene	62012065	62012772	.	+	.	ID=g8449;
OY812999.1_Germaria_angustata_genome_assembly,_chromosome:_2	AUGUSTUS	mRNA	62012065	62012772	0.99	+	.	ID=g8449.t1;Parent=g8449;
OY812999.1_Germaria_angustata_genome_assembly,_chromosome:_2	AUGUSTUS	start_codon	62012065	62012067	.	+	0	ID=g8449.t1.start1;Parent=g8449.t1;
OY812999.1_Germaria_angustata_genome_assembly,_chromosome:_2	AUGUSTUS	CDS	62012065	62012772	0.99	+	0	ID=g8449.t1.CDS1;Parent=g8449.t1;
OY812999.1_Germaria_angustata_genome_assembly,_chromosome:_2	AUGUSTUS	exon	62012065	62012772	.	+	.	ID=g8449.t1.exon1;Parent=g8449.t1;
OY812999.1_Germaria_angustata_genome_assembly,_chromosome:_2	AUGUSTUS	stop_codon	62012770	62012772	.	+	0	ID=g8449.t1.stop1;Parent=g8449.t1;
OY812999.1_Germaria_angustata_genome_assembly,_chromosome:_2	AUGUSTUS	gene	62012891	62013241	.	+	.	ID=g8450;
OY812999.1_Germaria_angustata_genome_assembly,_chromosome:_2	AUGUSTUS	mRNA	62012891	62013241	0.5	+	.	ID=g8450.t1;Parent=g8450;
OY812999.1_Germaria_angustata_genome_assembly,_chromosome:_2	AUGUSTUS	start_codon	62012891	62012893	.	+	0	ID=g8450.t1.start1;Parent=g8450.t1;
OY812999.1_Germaria_angustata_genome_assembly,_chromosome:_2	AUGUSTUS	CDS	62012891	62013241	0.5	+	0	ID=g8450.t1.CDS1;Parent=g8450.t1;
OY812999.1_Germaria_angustata_genome_assembly,_chromosome:_2	AUGUSTUS	exon	62012891	62013241	.	+	.	ID=g8450.t1.exon1;Parent=g8450.t1;
OY812999.1_Germaria_angustata_genome_assembly,_chromosome:_2	AUGUSTUS	stop_codon	62013239	62013241	.	+	0	ID=g8450.t1.stop1;Parent=g8450.t1;
OY812999.1_Germaria_angustata_genome_assembly,_chromosome:_2	AUGUSTUS	gene	62013579	62015652	.	+	.	ID=g8451;
OY812999.1_Germaria_angustata_genome_assembly,_chromosome:_2	AUGUSTUS	mRNA	62013579	62015652	0.73	+	.	ID=g8451.t1;Parent=g8451;
OY812999.1_Germaria_angustata_genome_assembly,_chromosome:_2	AUGUSTUS	start_codon	62013579	62013581	.	+	0	ID=g8451.t1.start1;Parent=g8451.t1;
OY812999.1_Germaria_angustata_genome_assembly,_chromosome:_2	AUGUSTUS	CDS	62013579	62013901	0.81	+	0	ID=g8451.t1.CDS1;Parent=g8451.t1;
OY812999.1_Germaria_angustata_genome_assembly,_chromosome:_2	AUGUSTUS	exon	62013579	62013901	.	+	.	ID=g8451.t1.exon1;Parent=g8451.t1;
OY812999.1_Germaria_angustata_genome_assembly,_chromosome:_2	AUGUSTUS	intron	62013902	62015417	0.73	+	.	ID=g8451.t1.intron1;Parent=g8451.t1;
OY812999.1_Germaria_angustata_genome_assembly,_chromosome:_2	AUGUSTUS	CDS	62015418	62015551	0.94	+	1	ID=g8451.t1.CDS2;Parent=g8451.t1;
OY812999.1_Germaria_angustata_genome_assembly,_chromosome:_2	AUGUSTUS	exon	62015418	62015551	.	+	.	ID=g8451.t1.exon2;Parent=g8451.t1;
OY812999.1_Germaria_angustata_genome_assembly,_chromosome:_2	AUGUSTUS	intron	62015552	62015608	1	+	.	ID=g8451.t1.intron2;Parent=g8451.t1;
OY812999.1_Germaria_angustata_genome_assembly,_chromosome:_2	AUGUSTUS	CDS	62015609	62015652	1	+	2	ID=g8451.t1.CDS3;Parent=g8451.t1;
OY812999.1_Germaria_angustata_genome_assembly,_chromosome:_2	AUGUSTUS	exon	62015609	62015652	.	+	.	ID=g8451.t1.exon3;Parent=g8451.t1;
OY812999.1_Germaria_angustata_genome_assembly,_chromosome:_2	AUGUSTUS	stop_codon	62015650	62015652	.	+	0	ID=g8451.t1.stop1;Parent=g8451.t1;
OY812999.1_Germaria_angustata_genome_assembly,_chromosome:_2	AUGUSTUS	gene	62016278	62016809	.	+	.	ID=g8452;
OY812999.1_Germaria_angustata_genome_assembly,_chromosome:_2	AUGUSTUS	mRNA	62016278	62016809	0.74	+	.	ID=g8452.t1;Parent=g8452;
OY812999.1_Germaria_angustata_genome_assembly,_chromosome:_2	AUGUSTUS	start_codon	62016278	62016280	.	+	0	ID=g8452.t1.start1;Parent=g8452.t1;
OY812999.1_Germaria_angustata_genome_assembly,_chromosome:_2	AUGUSTUS	CDS	62016278	62016419	0.78	+	0	ID=g8452.t1.CDS1;Parent=g8452.t1;
OY812999.1_Germaria_angustata_genome_assembly,_chromosome:_2	AUGUSTUS	exon	62016278	62016419	.	+	.	ID=g8452.t1.exon1;Parent=g8452.t1;
OY812999.1_Germaria_angustata_genome_assembly,_chromosome:_2	AUGUSTUS	intron	62016420	62016501	0.74	+	.	ID=g8452.t1.intron1;Parent=g8452.t1;
OY812999.1_Germaria_angustata_genome_assembly,_chromosome:_2	AUGUSTUS	CDS	62016502	62016809	0.94	+	2	ID=g8452.t1.CDS2;Parent=g8452.t1;
OY812999.1_Germaria_angustata_genome_assembly,_chromosome:_2	AUGUSTUS	exon	62016502	62016809	.	+	.	ID=g8452.t1.exon2;Parent=g8452.t1;
OY812999.1_Germaria_angustata_genome_assembly,_chromosome:_2	AUGUSTUS	stop_codon	62016807	62016809	.	+	0	ID=g8452.t1.stop1;Parent=g8452.t1;
OY812999.1_Germaria_angustata_genome_assembly,_chromosome:_2	AUGUSTUS	gene	62017657	62018007	.	+	.	ID=g8453;
OY812999.1_Germaria_angustata_genome_assembly,_chromosome:_2	AUGUSTUS	mRNA	62017657	62018007	1	+	.	ID=g8453.t1;Parent=g8453;
OY812999.1_Germaria_angustata_genome_assembly,_chromosome:_2	AUGUSTUS	start_codon	62017657	62017659	.	+	0	ID=g8453.t1.start1;Parent=g8453.t1;
OY812999.1_Germaria_angustata_genome_assembly,_chromosome:_2	AUGUSTUS	CDS	62017657	62018007	1	+	0	ID=g8453.t1.CDS1;Parent=g8453.t1;
OY812999.1_Germaria_angustata_genome_assembly,_chromosome:_2	AUGUSTUS	exon	62017657	62018007	.	+	.	ID=g8453.t1.exon1;Parent=g8453.t1;
OY812999.1_Germaria_angustata_genome_assembly,_chromosome:_2	AUGUSTUS	stop_codon	62018005	62018007	.	+	0	ID=g8453.t1.stop1;Parent=g8453.t1;
OY812999.1_Germaria_angustata_genome_assembly,_chromosome:_2	AUGUSTUS	gene	62034633	62035334	.	+	.	ID=g8454;
OY812999.1_Germaria_angustata_genome_assembly,_chromosome:_2	AUGUSTUS	mRNA	62034633	62035334	1	+	.	ID=g8454.t1;Parent=g8454;
OY812999.1_Germaria_angustata_genome_assembly,_chromosome:_2	AUGUSTUS	start_codon	62034633	62034635	.	+	0	ID=g8454.t1.start1;Parent=g8454.t1;
OY812999.1_Germaria_angustata_genome_assembly,_chromosome:_2	AUGUSTUS	CDS	62034633	62035334	1	+	0	ID=g8454.t1.CDS1;Parent=g8454.t1;
OY812999.1_Germaria_angustata_genome_assembly,_chromosome:_2	AUGUSTUS	exon	62034633	62035334	.	+	.	ID=g8454.t1.exon1;Parent=g8454.t1;
OY812999.1_Germaria_angustata_genome_assembly,_chromosome:_2	AUGUSTUS	stop_codon	62035332	62035334	.	+	0	ID=g8454.t1.stop1;Parent=g8454.t1;
OY812999.1_Germaria_angustata_genome_assembly,_chromosome:_2	AUGUSTUS	gene	62036335	62037152	.	-	.	ID=g8455;
OY812999.1_Germaria_angustata_genome_assembly,_chromosome:_2	AUGUSTUS	mRNA	62036335	62037152	0.6	-	.	ID=g8455.t1;Parent=g8455;
OY812999.1_Germaria_angustata_genome_assembly,_chromosome:_2	AUGUSTUS	stop_codon	62036335	62036337	.	-	0	ID=g8455.t1.stop1;Parent=g8455.t1;
OY812999.1_Germaria_angustata_genome_assembly,_chromosome:_2	AUGUSTUS	CDS	62036335	62036363	1	-	2	ID=g8455.t1.CDS1;Parent=g8455.t1;
OY812999.1_Germaria_angustata_genome_assembly,_chromosome:_2	AUGUSTUS	exon	62036335	62036363	.	-	.	ID=g8455.t1.exon1;Parent=g8455.t1;
OY812999.1_Germaria_angustata_genome_assembly,_chromosome:_2	AUGUSTUS	intron	62036364	62036602	0.66	-	.	ID=g8455.t1.intron1;Parent=g8455.t1;
OY812999.1_Germaria_angustata_genome_assembly,_chromosome:_2	AUGUSTUS	CDS	62036603	62037152	0.6	-	0	ID=g8455.t1.CDS2;Parent=g8455.t1;
OY812999.1_Germaria_angustata_genome_assembly,_chromosome:_2	AUGUSTUS	exon	62036603	62037152	.	-	.	ID=g8455.t1.exon2;Parent=g8455.t1;
OY812999.1_Germaria_angustata_genome_assembly,_chromosome:_2	AUGUSTUS	start_codon	62037150	62037152	.	-	0	ID=g8455.t1.start1;Parent=g8455.t1;
OY812999.1_Germaria_angustata_genome_assembly,_chromosome:_2	AUGUSTUS	mRNA	62036595	62037152	0.63	-	.	ID=g8455.t2;Parent=g8455;
OY812999.1_Germaria_angustata_genome_assembly,_chromosome:_2	AUGUSTUS	stop_codon	62036595	62036597	.	-	0	ID=g8455.t2.stop1;Parent=g8455.t2;
OY812999.1_Germaria_angustata_genome_assembly,_chromosome:_2	AUGUSTUS	CDS	62036595	62037152	0.63	-	0	ID=g8455.t2.CDS1;Parent=g8455.t2;
OY812999.1_Germaria_angustata_genome_assembly,_chromosome:_2	AUGUSTUS	exon	62036595	62037152	.	-	.	ID=g8455.t2.exon1;Parent=g8455.t2;
OY812999.1_Germaria_angustata_genome_assembly,_chromosome:_2	AUGUSTUS	start_codon	62037150	62037152	.	-	0	ID=g8455.t2.start1;Parent=g8455.t2;
OY812999.1_Germaria_angustata_genome_assembly,_chromosome:_2	AUGUSTUS	gene	62037217	62037660	.	-	.	ID=g8456;
OY812999.1_Germaria_angustata_genome_assembly,_chromosome:_2	AUGUSTUS	mRNA	62037217	62037660	1	-	.	ID=g8456.t1;Parent=g8456;
OY812999.1_Germaria_angustata_genome_assembly,_chromosome:_2	AUGUSTUS	stop_codon	62037217	62037219	.	-	0	ID=g8456.t1.stop1;Parent=g8456.t1;
OY812999.1_Germaria_angustata_genome_assembly,_chromosome:_2	AUGUSTUS	CDS	62037217	62037660	1	-	0	ID=g8456.t1.CDS1;Parent=g8456.t1;
OY812999.1_Germaria_angustata_genome_assembly,_chromosome:_2	AUGUSTUS	exon	62037217	62037660	.	-	.	ID=g8456.t1.exon1;Parent=g8456.t1;
OY812999.1_Germaria_angustata_genome_assembly,_chromosome:_2	AUGUSTUS	start_codon	62037658	62037660	.	-	0	ID=g8456.t1.start1;Parent=g8456.t1;
OY812999.1_Germaria_angustata_genome_assembly,_chromosome:_2	AUGUSTUS	gene	62046324	62050512	.	+	.	ID=g8457;
OY812999.1_Germaria_angustata_genome_assembly,_chromosome:_2	AUGUSTUS	mRNA	62046324	62047022	0.83	+	.	ID=g8457.t1;Parent=g8457;
OY812999.1_Germaria_angustata_genome_assembly,_chromosome:_2	AUGUSTUS	start_codon	62046324	62046326	.	+	0	ID=g8457.t1.start1;Parent=g8457.t1;
OY812999.1_Germaria_angustata_genome_assembly,_chromosome:_2	AUGUSTUS	CDS	62046324	62047022	0.83	+	0	ID=g8457.t1.CDS1;Parent=g8457.t1;
OY812999.1_Germaria_angustata_genome_assembly,_chromosome:_2	AUGUSTUS	exon	62046324	62047022	.	+	.	ID=g8457.t1.exon1;Parent=g8457.t1;
OY812999.1_Germaria_angustata_genome_assembly,_chromosome:_2	AUGUSTUS	stop_codon	62047020	62047022	.	+	0	ID=g8457.t1.stop1;Parent=g8457.t1;
OY812999.1_Germaria_angustata_genome_assembly,_chromosome:_2	AUGUSTUS	mRNA	62046825	62050512	0.3	+	.	ID=g8457.t2;Parent=g8457;
OY812999.1_Germaria_angustata_genome_assembly,_chromosome:_2	AUGUSTUS	start_codon	62046825	62046827	.	+	0	ID=g8457.t2.start1;Parent=g8457.t2;
OY812999.1_Germaria_angustata_genome_assembly,_chromosome:_2	AUGUSTUS	CDS	62046825	62046936	0.7	+	0	ID=g8457.t2.CDS1;Parent=g8457.t2;
OY812999.1_Germaria_angustata_genome_assembly,_chromosome:_2	AUGUSTUS	exon	62046825	62046936	.	+	.	ID=g8457.t2.exon1;Parent=g8457.t2;
OY812999.1_Germaria_angustata_genome_assembly,_chromosome:_2	AUGUSTUS	intron	62046937	62048051	0.57	+	.	ID=g8457.t2.intron1;Parent=g8457.t2;
OY812999.1_Germaria_angustata_genome_assembly,_chromosome:_2	AUGUSTUS	CDS	62048052	62048506	0.39	+	2	ID=g8457.t2.CDS2;Parent=g8457.t2;
OY812999.1_Germaria_angustata_genome_assembly,_chromosome:_2	AUGUSTUS	exon	62048052	62048506	.	+	.	ID=g8457.t2.exon2;Parent=g8457.t2;
OY812999.1_Germaria_angustata_genome_assembly,_chromosome:_2	AUGUSTUS	intron	62048507	62049747	0.58	+	.	ID=g8457.t2.intron2;Parent=g8457.t2;
OY812999.1_Germaria_angustata_genome_assembly,_chromosome:_2	AUGUSTUS	CDS	62049748	62050512	0.95	+	0	ID=g8457.t2.CDS3;Parent=g8457.t2;
OY812999.1_Germaria_angustata_genome_assembly,_chromosome:_2	AUGUSTUS	exon	62049748	62050512	.	+	.	ID=g8457.t2.exon3;Parent=g8457.t2;
OY812999.1_Germaria_angustata_genome_assembly,_chromosome:_2	AUGUSTUS	stop_codon	62050510	62050512	.	+	0	ID=g8457.t2.stop1;Parent=g8457.t2;
OY812999.1_Germaria_angustata_genome_assembly,_chromosome:_2	AUGUSTUS	mRNA	62048669	62050512	0.66	+	.	ID=g8457.t3;Parent=g8457;
OY812999.1_Germaria_angustata_genome_assembly,_chromosome:_2	AUGUSTUS	start_codon	62048669	62048671	.	+	0	ID=g8457.t3.start1;Parent=g8457.t3;
OY812999.1_Germaria_angustata_genome_assembly,_chromosome:_2	AUGUSTUS	CDS	62048669	62049547	0.66	+	0	ID=g8457.t3.CDS1;Parent=g8457.t3;
OY812999.1_Germaria_angustata_genome_assembly,_chromosome:_2	AUGUSTUS	exon	62048669	62049547	.	+	.	ID=g8457.t3.exon1;Parent=g8457.t3;
OY812999.1_Germaria_angustata_genome_assembly,_chromosome:_2	AUGUSTUS	intron	62049548	62049747	0.66	+	.	ID=g8457.t3.intron1;Parent=g8457.t3;
OY812999.1_Germaria_angustata_genome_assembly,_chromosome:_2	AUGUSTUS	CDS	62049748	62050512	0.66	+	0	ID=g8457.t3.CDS2;Parent=g8457.t3;
OY812999.1_Germaria_angustata_genome_assembly,_chromosome:_2	AUGUSTUS	exon	62049748	62050512	.	+	.	ID=g8457.t3.exon2;Parent=g8457.t3;
OY812999.1_Germaria_angustata_genome_assembly,_chromosome:_2	AUGUSTUS	stop_codon	62050510	62050512	.	+	0	ID=g8457.t3.stop1;Parent=g8457.t3;
OY812999.1_Germaria_angustata_genome_assembly,_chromosome:_2	AUGUSTUS	mRNA	62049757	62050512	0.31	+	.	ID=g8457.t4;Parent=g8457;
OY812999.1_Germaria_angustata_genome_assembly,_chromosome:_2	AUGUSTUS	start_codon	62049757	62049759	.	+	0	ID=g8457.t4.start1;Parent=g8457.t4;
OY812999.1_Germaria_angustata_genome_assembly,_chromosome:_2	AUGUSTUS	CDS	62049757	62050512	0.31	+	0	ID=g8457.t4.CDS1;Parent=g8457.t4;
OY812999.1_Germaria_angustata_genome_assembly,_chromosome:_2	AUGUSTUS	exon	62049757	62050512	.	+	.	ID=g8457.t4.exon1;Parent=g8457.t4;
OY812999.1_Germaria_angustata_genome_assembly,_chromosome:_2	AUGUSTUS	stop_codon	62050510	62050512	.	+	0	ID=g8457.t4.stop1;Parent=g8457.t4;
OY812999.1_Germaria_angustata_genome_assembly,_chromosome:_2	AUGUSTUS	gene	62047088	62048608	.	+	.	ID=g8458;
OY812999.1_Germaria_angustata_genome_assembly,_chromosome:_2	AUGUSTUS	mRNA	62047088	62048608	0.83	+	.	ID=g8458.t1;Parent=g8458;
OY812999.1_Germaria_angustata_genome_assembly,_chromosome:_2	AUGUSTUS	start_codon	62047088	62047090	.	+	0	ID=g8458.t1.start1;Parent=g8458.t1;
OY812999.1_Germaria_angustata_genome_assembly,_chromosome:_2	AUGUSTUS	CDS	62047088	62048608	0.83	+	0	ID=g8458.t1.CDS1;Parent=g8458.t1;
OY812999.1_Germaria_angustata_genome_assembly,_chromosome:_2	AUGUSTUS	exon	62047088	62048608	.	+	.	ID=g8458.t1.exon1;Parent=g8458.t1;
OY812999.1_Germaria_angustata_genome_assembly,_chromosome:_2	AUGUSTUS	stop_codon	62048606	62048608	.	+	0	ID=g8458.t1.stop1;Parent=g8458.t1;
OY812999.1_Germaria_angustata_genome_assembly,_chromosome:_2	AUGUSTUS	gene	62100469	62101202	.	+	.	ID=g8459;
OY812999.1_Germaria_angustata_genome_assembly,_chromosome:_2	AUGUSTUS	mRNA	62100469	62101202	0.99	+	.	ID=g8459.t1;Parent=g8459;
OY812999.1_Germaria_angustata_genome_assembly,_chromosome:_2	AUGUSTUS	start_codon	62100469	62100471	.	+	0	ID=g8459.t1.start1;Parent=g8459.t1;
OY812999.1_Germaria_angustata_genome_assembly,_chromosome:_2	AUGUSTUS	CDS	62100469	62100474	0.99	+	0	ID=g8459.t1.CDS1;Parent=g8459.t1;
OY812999.1_Germaria_angustata_genome_assembly,_chromosome:_2	AUGUSTUS	exon	62100469	62100474	.	+	.	ID=g8459.t1.exon1;Parent=g8459.t1;
OY812999.1_Germaria_angustata_genome_assembly,_chromosome:_2	AUGUSTUS	intron	62100475	62100622	0.99	+	.	ID=g8459.t1.intron1;Parent=g8459.t1;
OY812999.1_Germaria_angustata_genome_assembly,_chromosome:_2	AUGUSTUS	CDS	62100623	62100767	1	+	0	ID=g8459.t1.CDS2;Parent=g8459.t1;
OY812999.1_Germaria_angustata_genome_assembly,_chromosome:_2	AUGUSTUS	exon	62100623	62100767	.	+	.	ID=g8459.t1.exon2;Parent=g8459.t1;
OY812999.1_Germaria_angustata_genome_assembly,_chromosome:_2	AUGUSTUS	intron	62100768	62100825	1	+	.	ID=g8459.t1.intron2;Parent=g8459.t1;
OY812999.1_Germaria_angustata_genome_assembly,_chromosome:_2	AUGUSTUS	CDS	62100826	62101202	1	+	2	ID=g8459.t1.CDS3;Parent=g8459.t1;
OY812999.1_Germaria_angustata_genome_assembly,_chromosome:_2	AUGUSTUS	exon	62100826	62101202	.	+	.	ID=g8459.t1.exon3;Parent=g8459.t1;
OY812999.1_Germaria_angustata_genome_assembly,_chromosome:_2	AUGUSTUS	stop_codon	62101200	62101202	.	+	0	ID=g8459.t1.stop1;Parent=g8459.t1;
OY812999.1_Germaria_angustata_genome_assembly,_chromosome:_2	AUGUSTUS	gene	62101536	62102343	.	-	.	ID=g8460;
OY812999.1_Germaria_angustata_genome_assembly,_chromosome:_2	AUGUSTUS	mRNA	62101536	62102343	1	-	.	ID=g8460.t1;Parent=g8460;
OY812999.1_Germaria_angustata_genome_assembly,_chromosome:_2	AUGUSTUS	stop_codon	62101536	62101538	.	-	0	ID=g8460.t1.stop1;Parent=g8460.t1;
OY812999.1_Germaria_angustata_genome_assembly,_chromosome:_2	AUGUSTUS	CDS	62101536	62102153	1	-	0	ID=g8460.t1.CDS1;Parent=g8460.t1;
OY812999.1_Germaria_angustata_genome_assembly,_chromosome:_2	AUGUSTUS	exon	62101536	62102153	.	-	.	ID=g8460.t1.exon1;Parent=g8460.t1;
OY812999.1_Germaria_angustata_genome_assembly,_chromosome:_2	AUGUSTUS	intron	62102154	62102208	1	-	.	ID=g8460.t1.intron1;Parent=g8460.t1;
OY812999.1_Germaria_angustata_genome_assembly,_chromosome:_2	AUGUSTUS	CDS	62102209	62102343	1	-	0	ID=g8460.t1.CDS2;Parent=g8460.t1;
OY812999.1_Germaria_angustata_genome_assembly,_chromosome:_2	AUGUSTUS	exon	62102209	62102343	.	-	.	ID=g8460.t1.exon2;Parent=g8460.t1;
OY812999.1_Germaria_angustata_genome_assembly,_chromosome:_2	AUGUSTUS	start_codon	62102341	62102343	.	-	0	ID=g8460.t1.start1;Parent=g8460.t1;
OY812999.1_Germaria_angustata_genome_assembly,_chromosome:_2	AUGUSTUS	gene	62131210	62131746	.	-	.	ID=g8461;
OY812999.1_Germaria_angustata_genome_assembly,_chromosome:_2	AUGUSTUS	mRNA	62131210	62131746	1	-	.	ID=g8461.t1;Parent=g8461;
OY812999.1_Germaria_angustata_genome_assembly,_chromosome:_2	AUGUSTUS	stop_codon	62131210	62131212	.	-	0	ID=g8461.t1.stop1;Parent=g8461.t1;
OY812999.1_Germaria_angustata_genome_assembly,_chromosome:_2	AUGUSTUS	CDS	62131210	62131746	1	-	0	ID=g8461.t1.CDS1;Parent=g8461.t1;
OY812999.1_Germaria_angustata_genome_assembly,_chromosome:_2	AUGUSTUS	exon	62131210	62131746	.	-	.	ID=g8461.t1.exon1;Parent=g8461.t1;
OY812999.1_Germaria_angustata_genome_assembly,_chromosome:_2	AUGUSTUS	start_codon	62131744	62131746	.	-	0	ID=g8461.t1.start1;Parent=g8461.t1;
OY812999.1_Germaria_angustata_genome_assembly,_chromosome:_2	AUGUSTUS	gene	62131971	62135370	.	-	.	ID=g8462;
OY812999.1_Germaria_angustata_genome_assembly,_chromosome:_2	AUGUSTUS	mRNA	62131971	62135370	0.74	-	.	ID=g8462.t1;Parent=g8462;
OY812999.1_Germaria_angustata_genome_assembly,_chromosome:_2	AUGUSTUS	stop_codon	62131971	62131973	.	-	0	ID=g8462.t1.stop1;Parent=g8462.t1;
OY812999.1_Germaria_angustata_genome_assembly,_chromosome:_2	AUGUSTUS	CDS	62131971	62132234	1	-	0	ID=g8462.t1.CDS1;Parent=g8462.t1;
OY812999.1_Germaria_angustata_genome_assembly,_chromosome:_2	AUGUSTUS	exon	62131971	62132234	.	-	.	ID=g8462.t1.exon1;Parent=g8462.t1;
OY812999.1_Germaria_angustata_genome_assembly,_chromosome:_2	AUGUSTUS	intron	62132235	62132523	0.96	-	.	ID=g8462.t1.intron1;Parent=g8462.t1;
OY812999.1_Germaria_angustata_genome_assembly,_chromosome:_2	AUGUSTUS	CDS	62132524	62132580	0.94	-	0	ID=g8462.t1.CDS2;Parent=g8462.t1;
OY812999.1_Germaria_angustata_genome_assembly,_chromosome:_2	AUGUSTUS	exon	62132524	62132580	.	-	.	ID=g8462.t1.exon2;Parent=g8462.t1;
OY812999.1_Germaria_angustata_genome_assembly,_chromosome:_2	AUGUSTUS	intron	62132581	62135343	0.74	-	.	ID=g8462.t1.intron2;Parent=g8462.t1;
OY812999.1_Germaria_angustata_genome_assembly,_chromosome:_2	AUGUSTUS	CDS	62135344	62135370	0.77	-	0	ID=g8462.t1.CDS3;Parent=g8462.t1;
OY812999.1_Germaria_angustata_genome_assembly,_chromosome:_2	AUGUSTUS	exon	62135344	62135370	.	-	.	ID=g8462.t1.exon3;Parent=g8462.t1;
OY812999.1_Germaria_angustata_genome_assembly,_chromosome:_2	AUGUSTUS	start_codon	62135368	62135370	.	-	0	ID=g8462.t1.start1;Parent=g8462.t1;
OY812999.1_Germaria_angustata_genome_assembly,_chromosome:_2	AUGUSTUS	gene	62143695	62144189	.	-	.	ID=g8463;
OY812999.1_Germaria_angustata_genome_assembly,_chromosome:_2	AUGUSTUS	mRNA	62143695	62144189	1	-	.	ID=g8463.t1;Parent=g8463;
OY812999.1_Germaria_angustata_genome_assembly,_chromosome:_2	AUGUSTUS	stop_codon	62143695	62143697	.	-	0	ID=g8463.t1.stop1;Parent=g8463.t1;
OY812999.1_Germaria_angustata_genome_assembly,_chromosome:_2	AUGUSTUS	CDS	62143695	62144189	1	-	0	ID=g8463.t1.CDS1;Parent=g8463.t1;
OY812999.1_Germaria_angustata_genome_assembly,_chromosome:_2	AUGUSTUS	exon	62143695	62144189	.	-	.	ID=g8463.t1.exon1;Parent=g8463.t1;
OY812999.1_Germaria_angustata_genome_assembly,_chromosome:_2	AUGUSTUS	start_codon	62144187	62144189	.	-	0	ID=g8463.t1.start1;Parent=g8463.t1;
OY812999.1_Germaria_angustata_genome_assembly,_chromosome:_2	AUGUSTUS	gene	62143695	62145008	.	-	.	ID=g8464;
OY812999.1_Germaria_angustata_genome_assembly,_chromosome:_2	AUGUSTUS	mRNA	62144394	62145008	0.96	-	.	ID=g8464.t1;Parent=g8464;
OY812999.1_Germaria_angustata_genome_assembly,_chromosome:_2	AUGUSTUS	stop_codon	62144394	62144396	.	-	0	ID=g8464.t1.stop1;Parent=g8464.t1;
OY812999.1_Germaria_angustata_genome_assembly,_chromosome:_2	AUGUSTUS	CDS	62144394	62145008	0.96	-	0	ID=g8464.t1.CDS1;Parent=g8464.t1;
OY812999.1_Germaria_angustata_genome_assembly,_chromosome:_2	AUGUSTUS	exon	62144394	62145008	.	-	.	ID=g8464.t1.exon1;Parent=g8464.t1;
OY812999.1_Germaria_angustata_genome_assembly,_chromosome:_2	AUGUSTUS	start_codon	62145006	62145008	.	-	0	ID=g8464.t1.start1;Parent=g8464.t1;
OY812999.1_Germaria_angustata_genome_assembly,_chromosome:_2	AUGUSTUS	mRNA	62143695	62145008	0.44	-	.	ID=g8464.t2;Parent=g8464;
OY812999.1_Germaria_angustata_genome_assembly,_chromosome:_2	AUGUSTUS	stop_codon	62143695	62143697	.	-	0	ID=g8464.t2.stop1;Parent=g8464.t2;
OY812999.1_Germaria_angustata_genome_assembly,_chromosome:_2	AUGUSTUS	CDS	62143695	62144268	0.44	-	1	ID=g8464.t2.CDS1;Parent=g8464.t2;
OY812999.1_Germaria_angustata_genome_assembly,_chromosome:_2	AUGUSTUS	exon	62143695	62144268	.	-	.	ID=g8464.t2.exon1;Parent=g8464.t2;
OY812999.1_Germaria_angustata_genome_assembly,_chromosome:_2	AUGUSTUS	intron	62144269	62144829	0.44	-	.	ID=g8464.t2.intron1;Parent=g8464.t2;
OY812999.1_Germaria_angustata_genome_assembly,_chromosome:_2	AUGUSTUS	CDS	62144830	62145008	0.93	-	0	ID=g8464.t2.CDS2;Parent=g8464.t2;
OY812999.1_Germaria_angustata_genome_assembly,_chromosome:_2	AUGUSTUS	exon	62144830	62145008	.	-	.	ID=g8464.t2.exon2;Parent=g8464.t2;
OY812999.1_Germaria_angustata_genome_assembly,_chromosome:_2	AUGUSTUS	start_codon	62145006	62145008	.	-	0	ID=g8464.t2.start1;Parent=g8464.t2;
OY812999.1_Germaria_angustata_genome_assembly,_chromosome:_2	AUGUSTUS	gene	62185113	62186315	.	-	.	ID=g8465;
OY812999.1_Germaria_angustata_genome_assembly,_chromosome:_2	AUGUSTUS	mRNA	62185113	62186315	0.94	-	.	ID=g8465.t1;Parent=g8465;
OY812999.1_Germaria_angustata_genome_assembly,_chromosome:_2	AUGUSTUS	stop_codon	62185113	62185115	.	-	0	ID=g8465.t1.stop1;Parent=g8465.t1;
OY812999.1_Germaria_angustata_genome_assembly,_chromosome:_2	AUGUSTUS	CDS	62185113	62186315	0.94	-	0	ID=g8465.t1.CDS1;Parent=g8465.t1;
OY812999.1_Germaria_angustata_genome_assembly,_chromosome:_2	AUGUSTUS	exon	62185113	62186315	.	-	.	ID=g8465.t1.exon1;Parent=g8465.t1;
OY812999.1_Germaria_angustata_genome_assembly,_chromosome:_2	AUGUSTUS	start_codon	62186313	62186315	.	-	0	ID=g8465.t1.start1;Parent=g8465.t1;
OY812999.1_Germaria_angustata_genome_assembly,_chromosome:_2	AUGUSTUS	gene	62216779	62218343	.	+	.	ID=g8466;
OY812999.1_Germaria_angustata_genome_assembly,_chromosome:_2	AUGUSTUS	mRNA	62216779	62218343	0.84	+	.	ID=g8466.t1;Parent=g8466;
OY812999.1_Germaria_angustata_genome_assembly,_chromosome:_2	AUGUSTUS	start_codon	62216779	62216781	.	+	0	ID=g8466.t1.start1;Parent=g8466.t1;
OY812999.1_Germaria_angustata_genome_assembly,_chromosome:_2	AUGUSTUS	CDS	62216779	62216967	0.92	+	0	ID=g8466.t1.CDS1;Parent=g8466.t1;
OY812999.1_Germaria_angustata_genome_assembly,_chromosome:_2	AUGUSTUS	exon	62216779	62216967	.	+	.	ID=g8466.t1.exon1;Parent=g8466.t1;
OY812999.1_Germaria_angustata_genome_assembly,_chromosome:_2	AUGUSTUS	intron	62216968	62217401	0.92	+	.	ID=g8466.t1.intron1;Parent=g8466.t1;
OY812999.1_Germaria_angustata_genome_assembly,_chromosome:_2	AUGUSTUS	CDS	62217402	62218343	0.91	+	0	ID=g8466.t1.CDS2;Parent=g8466.t1;
OY812999.1_Germaria_angustata_genome_assembly,_chromosome:_2	AUGUSTUS	exon	62217402	62218343	.	+	.	ID=g8466.t1.exon2;Parent=g8466.t1;
OY812999.1_Germaria_angustata_genome_assembly,_chromosome:_2	AUGUSTUS	stop_codon	62218341	62218343	.	+	0	ID=g8466.t1.stop1;Parent=g8466.t1;
OY812999.1_Germaria_angustata_genome_assembly,_chromosome:_2	AUGUSTUS	gene	62218456	62218665	.	+	.	ID=g8467;
OY812999.1_Germaria_angustata_genome_assembly,_chromosome:_2	AUGUSTUS	mRNA	62218456	62218665	0.95	+	.	ID=g8467.t1;Parent=g8467;
OY812999.1_Germaria_angustata_genome_assembly,_chromosome:_2	AUGUSTUS	start_codon	62218456	62218458	.	+	0	ID=g8467.t1.start1;Parent=g8467.t1;
OY812999.1_Germaria_angustata_genome_assembly,_chromosome:_2	AUGUSTUS	CDS	62218456	62218665	0.95	+	0	ID=g8467.t1.CDS1;Parent=g8467.t1;
OY812999.1_Germaria_angustata_genome_assembly,_chromosome:_2	AUGUSTUS	exon	62218456	62218665	.	+	.	ID=g8467.t1.exon1;Parent=g8467.t1;
OY812999.1_Germaria_angustata_genome_assembly,_chromosome:_2	AUGUSTUS	stop_codon	62218663	62218665	.	+	0	ID=g8467.t1.stop1;Parent=g8467.t1;
OY812999.1_Germaria_angustata_genome_assembly,_chromosome:_2	AUGUSTUS	gene	62218740	62219727	.	+	.	ID=g8468;
OY812999.1_Germaria_angustata_genome_assembly,_chromosome:_2	AUGUSTUS	mRNA	62218740	62219727	1	+	.	ID=g8468.t1;Parent=g8468;
OY812999.1_Germaria_angustata_genome_assembly,_chromosome:_2	AUGUSTUS	start_codon	62218740	62218742	.	+	0	ID=g8468.t1.start1;Parent=g8468.t1;
OY812999.1_Germaria_angustata_genome_assembly,_chromosome:_2	AUGUSTUS	CDS	62218740	62218794	1	+	0	ID=g8468.t1.CDS1;Parent=g8468.t1;
OY812999.1_Germaria_angustata_genome_assembly,_chromosome:_2	AUGUSTUS	exon	62218740	62218794	.	+	.	ID=g8468.t1.exon1;Parent=g8468.t1;
OY812999.1_Germaria_angustata_genome_assembly,_chromosome:_2	AUGUSTUS	intron	62218795	62218853	1	+	.	ID=g8468.t1.intron1;Parent=g8468.t1;
OY812999.1_Germaria_angustata_genome_assembly,_chromosome:_2	AUGUSTUS	CDS	62218854	62218922	1	+	2	ID=g8468.t1.CDS2;Parent=g8468.t1;
OY812999.1_Germaria_angustata_genome_assembly,_chromosome:_2	AUGUSTUS	exon	62218854	62218922	.	+	.	ID=g8468.t1.exon2;Parent=g8468.t1;
OY812999.1_Germaria_angustata_genome_assembly,_chromosome:_2	AUGUSTUS	intron	62218923	62218994	1	+	.	ID=g8468.t1.intron2;Parent=g8468.t1;
OY812999.1_Germaria_angustata_genome_assembly,_chromosome:_2	AUGUSTUS	CDS	62218995	62219015	1	+	2	ID=g8468.t1.CDS3;Parent=g8468.t1;
OY812999.1_Germaria_angustata_genome_assembly,_chromosome:_2	AUGUSTUS	exon	62218995	62219015	.	+	.	ID=g8468.t1.exon3;Parent=g8468.t1;
OY812999.1_Germaria_angustata_genome_assembly,_chromosome:_2	AUGUSTUS	intron	62219016	62219129	1	+	.	ID=g8468.t1.intron3;Parent=g8468.t1;
OY812999.1_Germaria_angustata_genome_assembly,_chromosome:_2	AUGUSTUS	CDS	62219130	62219311	1	+	2	ID=g8468.t1.CDS4;Parent=g8468.t1;
OY812999.1_Germaria_angustata_genome_assembly,_chromosome:_2	AUGUSTUS	exon	62219130	62219311	.	+	.	ID=g8468.t1.exon4;Parent=g8468.t1;
OY812999.1_Germaria_angustata_genome_assembly,_chromosome:_2	AUGUSTUS	intron	62219312	62219384	1	+	.	ID=g8468.t1.intron4;Parent=g8468.t1;
OY812999.1_Germaria_angustata_genome_assembly,_chromosome:_2	AUGUSTUS	CDS	62219385	62219535	1	+	0	ID=g8468.t1.CDS5;Parent=g8468.t1;
OY812999.1_Germaria_angustata_genome_assembly,_chromosome:_2	AUGUSTUS	exon	62219385	62219535	.	+	.	ID=g8468.t1.exon5;Parent=g8468.t1;
OY812999.1_Germaria_angustata_genome_assembly,_chromosome:_2	AUGUSTUS	intron	62219536	62219602	1	+	.	ID=g8468.t1.intron5;Parent=g8468.t1;
OY812999.1_Germaria_angustata_genome_assembly,_chromosome:_2	AUGUSTUS	CDS	62219603	62219727	1	+	2	ID=g8468.t1.CDS6;Parent=g8468.t1;
OY812999.1_Germaria_angustata_genome_assembly,_chromosome:_2	AUGUSTUS	exon	62219603	62219727	.	+	.	ID=g8468.t1.exon6;Parent=g8468.t1;
OY812999.1_Germaria_angustata_genome_assembly,_chromosome:_2	AUGUSTUS	stop_codon	62219725	62219727	.	+	0	ID=g8468.t1.stop1;Parent=g8468.t1;
OY812999.1_Germaria_angustata_genome_assembly,_chromosome:_2	AUGUSTUS	gene	62227692	62228402	.	-	.	ID=g8469;
OY812999.1_Germaria_angustata_genome_assembly,_chromosome:_2	AUGUSTUS	mRNA	62227692	62228402	1	-	.	ID=g8469.t1;Parent=g8469;
OY812999.1_Germaria_angustata_genome_assembly,_chromosome:_2	AUGUSTUS	stop_codon	62227692	62227694	.	-	0	ID=g8469.t1.stop1;Parent=g8469.t1;
OY812999.1_Germaria_angustata_genome_assembly,_chromosome:_2	AUGUSTUS	CDS	62227692	62228402	1	-	0	ID=g8469.t1.CDS1;Parent=g8469.t1;
OY812999.1_Germaria_angustata_genome_assembly,_chromosome:_2	AUGUSTUS	exon	62227692	62228402	.	-	.	ID=g8469.t1.exon1;Parent=g8469.t1;
OY812999.1_Germaria_angustata_genome_assembly,_chromosome:_2	AUGUSTUS	start_codon	62228400	62228402	.	-	0	ID=g8469.t1.start1;Parent=g8469.t1;
OY812999.1_Germaria_angustata_genome_assembly,_chromosome:_2	AUGUSTUS	gene	62228603	62229391	.	-	.	ID=g8470;
OY812999.1_Germaria_angustata_genome_assembly,_chromosome:_2	AUGUSTUS	mRNA	62228603	62229391	0.66	-	.	ID=g8470.t1;Parent=g8470;
OY812999.1_Germaria_angustata_genome_assembly,_chromosome:_2	AUGUSTUS	stop_codon	62228603	62228605	.	-	0	ID=g8470.t1.stop1;Parent=g8470.t1;
OY812999.1_Germaria_angustata_genome_assembly,_chromosome:_2	AUGUSTUS	CDS	62228603	62229391	0.66	-	0	ID=g8470.t1.CDS1;Parent=g8470.t1;
OY812999.1_Germaria_angustata_genome_assembly,_chromosome:_2	AUGUSTUS	exon	62228603	62229391	.	-	.	ID=g8470.t1.exon1;Parent=g8470.t1;
OY812999.1_Germaria_angustata_genome_assembly,_chromosome:_2	AUGUSTUS	start_codon	62229389	62229391	.	-	0	ID=g8470.t1.start1;Parent=g8470.t1;
OY812999.1_Germaria_angustata_genome_assembly,_chromosome:_2	AUGUSTUS	gene	62230667	62231380	.	-	.	ID=g8471;
OY812999.1_Germaria_angustata_genome_assembly,_chromosome:_2	AUGUSTUS	mRNA	62230667	62231380	1	-	.	ID=g8471.t1;Parent=g8471;
OY812999.1_Germaria_angustata_genome_assembly,_chromosome:_2	AUGUSTUS	stop_codon	62230667	62230669	.	-	0	ID=g8471.t1.stop1;Parent=g8471.t1;
OY812999.1_Germaria_angustata_genome_assembly,_chromosome:_2	AUGUSTUS	CDS	62230667	62231380	1	-	0	ID=g8471.t1.CDS1;Parent=g8471.t1;
OY812999.1_Germaria_angustata_genome_assembly,_chromosome:_2	AUGUSTUS	exon	62230667	62231380	.	-	.	ID=g8471.t1.exon1;Parent=g8471.t1;
OY812999.1_Germaria_angustata_genome_assembly,_chromosome:_2	AUGUSTUS	start_codon	62231378	62231380	.	-	0	ID=g8471.t1.start1;Parent=g8471.t1;
OY812999.1_Germaria_angustata_genome_assembly,_chromosome:_2	AUGUSTUS	gene	62250219	62251051	.	+	.	ID=g8472;
OY812999.1_Germaria_angustata_genome_assembly,_chromosome:_2	AUGUSTUS	mRNA	62250219	62251051	0.95	+	.	ID=g8472.t1;Parent=g8472;
OY812999.1_Germaria_angustata_genome_assembly,_chromosome:_2	AUGUSTUS	start_codon	62250219	62250221	.	+	0	ID=g8472.t1.start1;Parent=g8472.t1;
OY812999.1_Germaria_angustata_genome_assembly,_chromosome:_2	AUGUSTUS	CDS	62250219	62250298	1	+	0	ID=g8472.t1.CDS1;Parent=g8472.t1;
OY812999.1_Germaria_angustata_genome_assembly,_chromosome:_2	AUGUSTUS	exon	62250219	62250298	.	+	.	ID=g8472.t1.exon1;Parent=g8472.t1;
OY812999.1_Germaria_angustata_genome_assembly,_chromosome:_2	AUGUSTUS	intron	62250299	62250519	1	+	.	ID=g8472.t1.intron1;Parent=g8472.t1;
OY812999.1_Germaria_angustata_genome_assembly,_chromosome:_2	AUGUSTUS	CDS	62250520	62250644	1	+	1	ID=g8472.t1.CDS2;Parent=g8472.t1;
OY812999.1_Germaria_angustata_genome_assembly,_chromosome:_2	AUGUSTUS	exon	62250520	62250644	.	+	.	ID=g8472.t1.exon2;Parent=g8472.t1;
OY812999.1_Germaria_angustata_genome_assembly,_chromosome:_2	AUGUSTUS	intron	62250645	62250736	0.97	+	.	ID=g8472.t1.intron2;Parent=g8472.t1;
OY812999.1_Germaria_angustata_genome_assembly,_chromosome:_2	AUGUSTUS	CDS	62250737	62250828	0.97	+	2	ID=g8472.t1.CDS3;Parent=g8472.t1;
OY812999.1_Germaria_angustata_genome_assembly,_chromosome:_2	AUGUSTUS	exon	62250737	62250828	.	+	.	ID=g8472.t1.exon3;Parent=g8472.t1;
OY812999.1_Germaria_angustata_genome_assembly,_chromosome:_2	AUGUSTUS	intron	62250829	62250928	0.95	+	.	ID=g8472.t1.intron3;Parent=g8472.t1;
OY812999.1_Germaria_angustata_genome_assembly,_chromosome:_2	AUGUSTUS	CDS	62250929	62251051	0.95	+	0	ID=g8472.t1.CDS4;Parent=g8472.t1;
OY812999.1_Germaria_angustata_genome_assembly,_chromosome:_2	AUGUSTUS	exon	62250929	62251051	.	+	.	ID=g8472.t1.exon4;Parent=g8472.t1;
OY812999.1_Germaria_angustata_genome_assembly,_chromosome:_2	AUGUSTUS	stop_codon	62251049	62251051	.	+	0	ID=g8472.t1.stop1;Parent=g8472.t1;
OY812999.1_Germaria_angustata_genome_assembly,_chromosome:_2	AUGUSTUS	gene	62265260	62266207	.	-	.	ID=g8473;
OY812999.1_Germaria_angustata_genome_assembly,_chromosome:_2	AUGUSTUS	mRNA	62265260	62266207	1	-	.	ID=g8473.t1;Parent=g8473;
OY812999.1_Germaria_angustata_genome_assembly,_chromosome:_2	AUGUSTUS	stop_codon	62265260	62265262	.	-	0	ID=g8473.t1.stop1;Parent=g8473.t1;
OY812999.1_Germaria_angustata_genome_assembly,_chromosome:_2	AUGUSTUS	CDS	62265260	62266207	1	-	0	ID=g8473.t1.CDS1;Parent=g8473.t1;
OY812999.1_Germaria_angustata_genome_assembly,_chromosome:_2	AUGUSTUS	exon	62265260	62266207	.	-	.	ID=g8473.t1.exon1;Parent=g8473.t1;
OY812999.1_Germaria_angustata_genome_assembly,_chromosome:_2	AUGUSTUS	start_codon	62266205	62266207	.	-	0	ID=g8473.t1.start1;Parent=g8473.t1;
OY812999.1_Germaria_angustata_genome_assembly,_chromosome:_2	AUGUSTUS	gene	62283145	62283861	.	-	.	ID=g8474;
OY812999.1_Germaria_angustata_genome_assembly,_chromosome:_2	AUGUSTUS	mRNA	62283145	62283861	1	-	.	ID=g8474.t1;Parent=g8474;
OY812999.1_Germaria_angustata_genome_assembly,_chromosome:_2	AUGUSTUS	stop_codon	62283145	62283147	.	-	0	ID=g8474.t1.stop1;Parent=g8474.t1;
OY812999.1_Germaria_angustata_genome_assembly,_chromosome:_2	AUGUSTUS	CDS	62283145	62283861	1	-	0	ID=g8474.t1.CDS1;Parent=g8474.t1;
OY812999.1_Germaria_angustata_genome_assembly,_chromosome:_2	AUGUSTUS	exon	62283145	62283861	.	-	.	ID=g8474.t1.exon1;Parent=g8474.t1;
OY812999.1_Germaria_angustata_genome_assembly,_chromosome:_2	AUGUSTUS	start_codon	62283859	62283861	.	-	0	ID=g8474.t1.start1;Parent=g8474.t1;
OY812999.1_Germaria_angustata_genome_assembly,_chromosome:_2	AUGUSTUS	gene	62284479	62285630	.	-	.	ID=g8475;
OY812999.1_Germaria_angustata_genome_assembly,_chromosome:_2	AUGUSTUS	mRNA	62284479	62285630	0.99	-	.	ID=g8475.t1;Parent=g8475;
OY812999.1_Germaria_angustata_genome_assembly,_chromosome:_2	AUGUSTUS	stop_codon	62284479	62284481	.	-	0	ID=g8475.t1.stop1;Parent=g8475.t1;
OY812999.1_Germaria_angustata_genome_assembly,_chromosome:_2	AUGUSTUS	CDS	62284479	62285630	0.99	-	0	ID=g8475.t1.CDS1;Parent=g8475.t1;
OY812999.1_Germaria_angustata_genome_assembly,_chromosome:_2	AUGUSTUS	exon	62284479	62285630	.	-	.	ID=g8475.t1.exon1;Parent=g8475.t1;
OY812999.1_Germaria_angustata_genome_assembly,_chromosome:_2	AUGUSTUS	start_codon	62285628	62285630	.	-	0	ID=g8475.t1.start1;Parent=g8475.t1;
OY812999.1_Germaria_angustata_genome_assembly,_chromosome:_2	AUGUSTUS	gene	62308341	62309719	.	-	.	ID=g8476;
OY812999.1_Germaria_angustata_genome_assembly,_chromosome:_2	AUGUSTUS	mRNA	62308341	62309719	0.85	-	.	ID=g8476.t1;Parent=g8476;
OY812999.1_Germaria_angustata_genome_assembly,_chromosome:_2	AUGUSTUS	stop_codon	62308341	62308343	.	-	0	ID=g8476.t1.stop1;Parent=g8476.t1;
OY812999.1_Germaria_angustata_genome_assembly,_chromosome:_2	AUGUSTUS	CDS	62308341	62308407	0.91	-	1	ID=g8476.t1.CDS1;Parent=g8476.t1;
OY812999.1_Germaria_angustata_genome_assembly,_chromosome:_2	AUGUSTUS	exon	62308341	62308407	.	-	.	ID=g8476.t1.exon1;Parent=g8476.t1;
OY812999.1_Germaria_angustata_genome_assembly,_chromosome:_2	AUGUSTUS	intron	62308408	62308949	0.87	-	.	ID=g8476.t1.intron1;Parent=g8476.t1;
OY812999.1_Germaria_angustata_genome_assembly,_chromosome:_2	AUGUSTUS	CDS	62308950	62309719	0.89	-	0	ID=g8476.t1.CDS2;Parent=g8476.t1;
OY812999.1_Germaria_angustata_genome_assembly,_chromosome:_2	AUGUSTUS	exon	62308950	62309719	.	-	.	ID=g8476.t1.exon2;Parent=g8476.t1;
OY812999.1_Germaria_angustata_genome_assembly,_chromosome:_2	AUGUSTUS	start_codon	62309717	62309719	.	-	0	ID=g8476.t1.start1;Parent=g8476.t1;
OY812999.1_Germaria_angustata_genome_assembly,_chromosome:_2	AUGUSTUS	gene	62309930	62310517	.	-	.	ID=g8477;
OY812999.1_Germaria_angustata_genome_assembly,_chromosome:_2	AUGUSTUS	mRNA	62309930	62310517	1	-	.	ID=g8477.t1;Parent=g8477;
OY812999.1_Germaria_angustata_genome_assembly,_chromosome:_2	AUGUSTUS	stop_codon	62309930	62309932	.	-	0	ID=g8477.t1.stop1;Parent=g8477.t1;
OY812999.1_Germaria_angustata_genome_assembly,_chromosome:_2	AUGUSTUS	CDS	62309930	62310517	1	-	0	ID=g8477.t1.CDS1;Parent=g8477.t1;
OY812999.1_Germaria_angustata_genome_assembly,_chromosome:_2	AUGUSTUS	exon	62309930	62310517	.	-	.	ID=g8477.t1.exon1;Parent=g8477.t1;
OY812999.1_Germaria_angustata_genome_assembly,_chromosome:_2	AUGUSTUS	start_codon	62310515	62310517	.	-	0	ID=g8477.t1.start1;Parent=g8477.t1;
OY812999.1_Germaria_angustata_genome_assembly,_chromosome:_2	AUGUSTUS	gene	62310653	62310907	.	-	.	ID=g8478;
OY812999.1_Germaria_angustata_genome_assembly,_chromosome:_2	AUGUSTUS	mRNA	62310653	62310907	1	-	.	ID=g8478.t1;Parent=g8478;
OY812999.1_Germaria_angustata_genome_assembly,_chromosome:_2	AUGUSTUS	stop_codon	62310653	62310655	.	-	0	ID=g8478.t1.stop1;Parent=g8478.t1;
OY812999.1_Germaria_angustata_genome_assembly,_chromosome:_2	AUGUSTUS	CDS	62310653	62310907	1	-	0	ID=g8478.t1.CDS1;Parent=g8478.t1;
OY812999.1_Germaria_angustata_genome_assembly,_chromosome:_2	AUGUSTUS	exon	62310653	62310907	.	-	.	ID=g8478.t1.exon1;Parent=g8478.t1;
OY812999.1_Germaria_angustata_genome_assembly,_chromosome:_2	AUGUSTUS	start_codon	62310905	62310907	.	-	0	ID=g8478.t1.start1;Parent=g8478.t1;
OY812999.1_Germaria_angustata_genome_assembly,_chromosome:_2	AUGUSTUS	gene	62311000	62311838	.	-	.	ID=g8479;
OY812999.1_Germaria_angustata_genome_assembly,_chromosome:_2	AUGUSTUS	mRNA	62311000	62311491	1	-	.	ID=g8479.t1;Parent=g8479;
OY812999.1_Germaria_angustata_genome_assembly,_chromosome:_2	AUGUSTUS	stop_codon	62311000	62311002	.	-	0	ID=g8479.t1.stop1;Parent=g8479.t1;
OY812999.1_Germaria_angustata_genome_assembly,_chromosome:_2	AUGUSTUS	CDS	62311000	62311491	1	-	0	ID=g8479.t1.CDS1;Parent=g8479.t1;
OY812999.1_Germaria_angustata_genome_assembly,_chromosome:_2	AUGUSTUS	exon	62311000	62311491	.	-	.	ID=g8479.t1.exon1;Parent=g8479.t1;
OY812999.1_Germaria_angustata_genome_assembly,_chromosome:_2	AUGUSTUS	start_codon	62311489	62311491	.	-	0	ID=g8479.t1.start1;Parent=g8479.t1;
OY812999.1_Germaria_angustata_genome_assembly,_chromosome:_2	AUGUSTUS	mRNA	62311000	62311838	0.46	-	.	ID=g8479.t2;Parent=g8479;
OY812999.1_Germaria_angustata_genome_assembly,_chromosome:_2	AUGUSTUS	stop_codon	62311000	62311002	.	-	0	ID=g8479.t2.stop1;Parent=g8479.t2;
OY812999.1_Germaria_angustata_genome_assembly,_chromosome:_2	AUGUSTUS	CDS	62311000	62311545	0.46	-	0	ID=g8479.t2.CDS1;Parent=g8479.t2;
OY812999.1_Germaria_angustata_genome_assembly,_chromosome:_2	AUGUSTUS	exon	62311000	62311545	.	-	.	ID=g8479.t2.exon1;Parent=g8479.t2;
OY812999.1_Germaria_angustata_genome_assembly,_chromosome:_2	AUGUSTUS	intron	62311546	62311691	0.46	-	.	ID=g8479.t2.intron1;Parent=g8479.t2;
OY812999.1_Germaria_angustata_genome_assembly,_chromosome:_2	AUGUSTUS	CDS	62311692	62311838	0.8	-	0	ID=g8479.t2.CDS2;Parent=g8479.t2;
OY812999.1_Germaria_angustata_genome_assembly,_chromosome:_2	AUGUSTUS	exon	62311692	62311838	.	-	.	ID=g8479.t2.exon2;Parent=g8479.t2;
OY812999.1_Germaria_angustata_genome_assembly,_chromosome:_2	AUGUSTUS	start_codon	62311836	62311838	.	-	0	ID=g8479.t2.start1;Parent=g8479.t2;
OY812999.1_Germaria_angustata_genome_assembly,_chromosome:_2	AUGUSTUS	gene	62311926	62312159	.	-	.	ID=g8480;
OY812999.1_Germaria_angustata_genome_assembly,_chromosome:_2	AUGUSTUS	mRNA	62311926	62312159	0.64	-	.	ID=g8480.t1;Parent=g8480;
OY812999.1_Germaria_angustata_genome_assembly,_chromosome:_2	AUGUSTUS	stop_codon	62311926	62311928	.	-	0	ID=g8480.t1.stop1;Parent=g8480.t1;
OY812999.1_Germaria_angustata_genome_assembly,_chromosome:_2	AUGUSTUS	CDS	62311926	62312159	0.64	-	0	ID=g8480.t1.CDS1;Parent=g8480.t1;
OY812999.1_Germaria_angustata_genome_assembly,_chromosome:_2	AUGUSTUS	exon	62311926	62312159	.	-	.	ID=g8480.t1.exon1;Parent=g8480.t1;
OY812999.1_Germaria_angustata_genome_assembly,_chromosome:_2	AUGUSTUS	start_codon	62312157	62312159	.	-	0	ID=g8480.t1.start1;Parent=g8480.t1;
OY812999.1_Germaria_angustata_genome_assembly,_chromosome:_2	AUGUSTUS	gene	62329515	62329862	.	+	.	ID=g8481;
OY812999.1_Germaria_angustata_genome_assembly,_chromosome:_2	AUGUSTUS	mRNA	62329515	62329862	0.81	+	.	ID=g8481.t1;Parent=g8481;
OY812999.1_Germaria_angustata_genome_assembly,_chromosome:_2	AUGUSTUS	start_codon	62329515	62329517	.	+	0	ID=g8481.t1.start1;Parent=g8481.t1;
OY812999.1_Germaria_angustata_genome_assembly,_chromosome:_2	AUGUSTUS	CDS	62329515	62329862	0.81	+	0	ID=g8481.t1.CDS1;Parent=g8481.t1;
OY812999.1_Germaria_angustata_genome_assembly,_chromosome:_2	AUGUSTUS	exon	62329515	62329862	.	+	.	ID=g8481.t1.exon1;Parent=g8481.t1;
OY812999.1_Germaria_angustata_genome_assembly,_chromosome:_2	AUGUSTUS	stop_codon	62329860	62329862	.	+	0	ID=g8481.t1.stop1;Parent=g8481.t1;
OY812999.1_Germaria_angustata_genome_assembly,_chromosome:_2	AUGUSTUS	gene	62332582	62333097	.	+	.	ID=g8482;
OY812999.1_Germaria_angustata_genome_assembly,_chromosome:_2	AUGUSTUS	mRNA	62332582	62333097	0.61	+	.	ID=g8482.t1;Parent=g8482;
OY812999.1_Germaria_angustata_genome_assembly,_chromosome:_2	AUGUSTUS	start_codon	62332582	62332584	.	+	0	ID=g8482.t1.start1;Parent=g8482.t1;
OY812999.1_Germaria_angustata_genome_assembly,_chromosome:_2	AUGUSTUS	CDS	62332582	62333097	0.61	+	0	ID=g8482.t1.CDS1;Parent=g8482.t1;
OY812999.1_Germaria_angustata_genome_assembly,_chromosome:_2	AUGUSTUS	exon	62332582	62333097	.	+	.	ID=g8482.t1.exon1;Parent=g8482.t1;
OY812999.1_Germaria_angustata_genome_assembly,_chromosome:_2	AUGUSTUS	stop_codon	62333095	62333097	.	+	0	ID=g8482.t1.stop1;Parent=g8482.t1;
OY812999.1_Germaria_angustata_genome_assembly,_chromosome:_2	AUGUSTUS	gene	62333782	62335286	.	+	.	ID=g8483;
OY812999.1_Germaria_angustata_genome_assembly,_chromosome:_2	AUGUSTUS	mRNA	62333782	62335286	0.56	+	.	ID=g8483.t1;Parent=g8483;
OY812999.1_Germaria_angustata_genome_assembly,_chromosome:_2	AUGUSTUS	start_codon	62333782	62333784	.	+	0	ID=g8483.t1.start1;Parent=g8483.t1;
OY812999.1_Germaria_angustata_genome_assembly,_chromosome:_2	AUGUSTUS	CDS	62333782	62334364	0.6	+	0	ID=g8483.t1.CDS1;Parent=g8483.t1;
OY812999.1_Germaria_angustata_genome_assembly,_chromosome:_2	AUGUSTUS	exon	62333782	62334364	.	+	.	ID=g8483.t1.exon1;Parent=g8483.t1;
OY812999.1_Germaria_angustata_genome_assembly,_chromosome:_2	AUGUSTUS	intron	62334365	62334454	0.61	+	.	ID=g8483.t1.intron1;Parent=g8483.t1;
OY812999.1_Germaria_angustata_genome_assembly,_chromosome:_2	AUGUSTUS	CDS	62334455	62334665	0.6	+	2	ID=g8483.t1.CDS2;Parent=g8483.t1;
OY812999.1_Germaria_angustata_genome_assembly,_chromosome:_2	AUGUSTUS	exon	62334455	62334665	.	+	.	ID=g8483.t1.exon2;Parent=g8483.t1;
OY812999.1_Germaria_angustata_genome_assembly,_chromosome:_2	AUGUSTUS	intron	62334666	62334754	0.62	+	.	ID=g8483.t1.intron2;Parent=g8483.t1;
OY812999.1_Germaria_angustata_genome_assembly,_chromosome:_2	AUGUSTUS	CDS	62334755	62335286	0.6	+	1	ID=g8483.t1.CDS3;Parent=g8483.t1;
OY812999.1_Germaria_angustata_genome_assembly,_chromosome:_2	AUGUSTUS	exon	62334755	62335286	.	+	.	ID=g8483.t1.exon3;Parent=g8483.t1;
OY812999.1_Germaria_angustata_genome_assembly,_chromosome:_2	AUGUSTUS	stop_codon	62335284	62335286	.	+	0	ID=g8483.t1.stop1;Parent=g8483.t1;
OY812999.1_Germaria_angustata_genome_assembly,_chromosome:_2	AUGUSTUS	gene	62335763	62337202	.	+	.	ID=g8484;
OY812999.1_Germaria_angustata_genome_assembly,_chromosome:_2	AUGUSTUS	mRNA	62335763	62337202	0.55	+	.	ID=g8484.t1;Parent=g8484;
OY812999.1_Germaria_angustata_genome_assembly,_chromosome:_2	AUGUSTUS	start_codon	62335763	62335765	.	+	0	ID=g8484.t1.start1;Parent=g8484.t1;
OY812999.1_Germaria_angustata_genome_assembly,_chromosome:_2	AUGUSTUS	CDS	62335763	62336359	0.92	+	0	ID=g8484.t1.CDS1;Parent=g8484.t1;
OY812999.1_Germaria_angustata_genome_assembly,_chromosome:_2	AUGUSTUS	exon	62335763	62336359	.	+	.	ID=g8484.t1.exon1;Parent=g8484.t1;
OY812999.1_Germaria_angustata_genome_assembly,_chromosome:_2	AUGUSTUS	intron	62336360	62337103	0.55	+	.	ID=g8484.t1.intron1;Parent=g8484.t1;
OY812999.1_Germaria_angustata_genome_assembly,_chromosome:_2	AUGUSTUS	CDS	62337104	62337202	0.55	+	0	ID=g8484.t1.CDS2;Parent=g8484.t1;
OY812999.1_Germaria_angustata_genome_assembly,_chromosome:_2	AUGUSTUS	exon	62337104	62337202	.	+	.	ID=g8484.t1.exon2;Parent=g8484.t1;
OY812999.1_Germaria_angustata_genome_assembly,_chromosome:_2	AUGUSTUS	stop_codon	62337200	62337202	.	+	0	ID=g8484.t1.stop1;Parent=g8484.t1;
OY812999.1_Germaria_angustata_genome_assembly,_chromosome:_2	AUGUSTUS	gene	62355493	62357151	.	-	.	ID=g8485;
OY812999.1_Germaria_angustata_genome_assembly,_chromosome:_2	AUGUSTUS	mRNA	62355493	62357151	0.83	-	.	ID=g8485.t1;Parent=g8485;
OY812999.1_Germaria_angustata_genome_assembly,_chromosome:_2	AUGUSTUS	stop_codon	62355493	62355495	.	-	0	ID=g8485.t1.stop1;Parent=g8485.t1;
OY812999.1_Germaria_angustata_genome_assembly,_chromosome:_2	AUGUSTUS	CDS	62355493	62357151	0.83	-	0	ID=g8485.t1.CDS1;Parent=g8485.t1;
OY812999.1_Germaria_angustata_genome_assembly,_chromosome:_2	AUGUSTUS	exon	62355493	62357151	.	-	.	ID=g8485.t1.exon1;Parent=g8485.t1;
OY812999.1_Germaria_angustata_genome_assembly,_chromosome:_2	AUGUSTUS	start_codon	62357149	62357151	.	-	0	ID=g8485.t1.start1;Parent=g8485.t1;
OY812999.1_Germaria_angustata_genome_assembly,_chromosome:_2	AUGUSTUS	gene	62357532	62358955	.	-	.	ID=g8486;
OY812999.1_Germaria_angustata_genome_assembly,_chromosome:_2	AUGUSTUS	mRNA	62357532	62358602	1	-	.	ID=g8486.t1;Parent=g8486;
OY812999.1_Germaria_angustata_genome_assembly,_chromosome:_2	AUGUSTUS	stop_codon	62357532	62357534	.	-	0	ID=g8486.t1.stop1;Parent=g8486.t1;
OY812999.1_Germaria_angustata_genome_assembly,_chromosome:_2	AUGUSTUS	CDS	62357532	62358602	1	-	0	ID=g8486.t1.CDS1;Parent=g8486.t1;
OY812999.1_Germaria_angustata_genome_assembly,_chromosome:_2	AUGUSTUS	exon	62357532	62358602	.	-	.	ID=g8486.t1.exon1;Parent=g8486.t1;
OY812999.1_Germaria_angustata_genome_assembly,_chromosome:_2	AUGUSTUS	start_codon	62358600	62358602	.	-	0	ID=g8486.t1.start1;Parent=g8486.t1;
OY812999.1_Germaria_angustata_genome_assembly,_chromosome:_2	AUGUSTUS	mRNA	62357532	62358955	0.65	-	.	ID=g8486.t2;Parent=g8486;
OY812999.1_Germaria_angustata_genome_assembly,_chromosome:_2	AUGUSTUS	stop_codon	62357532	62357534	.	-	0	ID=g8486.t2.stop1;Parent=g8486.t2;
OY812999.1_Germaria_angustata_genome_assembly,_chromosome:_2	AUGUSTUS	CDS	62357532	62358179	0.72	-	0	ID=g8486.t2.CDS1;Parent=g8486.t2;
OY812999.1_Germaria_angustata_genome_assembly,_chromosome:_2	AUGUSTUS	exon	62357532	62358179	.	-	.	ID=g8486.t2.exon1;Parent=g8486.t2;
OY812999.1_Germaria_angustata_genome_assembly,_chromosome:_2	AUGUSTUS	intron	62358180	62358934	0.65	-	.	ID=g8486.t2.intron1;Parent=g8486.t2;
OY812999.1_Germaria_angustata_genome_assembly,_chromosome:_2	AUGUSTUS	CDS	62358935	62358955	0.79	-	0	ID=g8486.t2.CDS2;Parent=g8486.t2;
OY812999.1_Germaria_angustata_genome_assembly,_chromosome:_2	AUGUSTUS	exon	62358935	62358955	.	-	.	ID=g8486.t2.exon2;Parent=g8486.t2;
OY812999.1_Germaria_angustata_genome_assembly,_chromosome:_2	AUGUSTUS	start_codon	62358953	62358955	.	-	0	ID=g8486.t2.start1;Parent=g8486.t2;
OY812999.1_Germaria_angustata_genome_assembly,_chromosome:_2	AUGUSTUS	mRNA	62358629	62358955	1	-	.	ID=g8486.t3;Parent=g8486;
OY812999.1_Germaria_angustata_genome_assembly,_chromosome:_2	AUGUSTUS	stop_codon	62358629	62358631	.	-	0	ID=g8486.t3.stop1;Parent=g8486.t3;
OY812999.1_Germaria_angustata_genome_assembly,_chromosome:_2	AUGUSTUS	CDS	62358629	62358955	1	-	0	ID=g8486.t3.CDS1;Parent=g8486.t3;
OY812999.1_Germaria_angustata_genome_assembly,_chromosome:_2	AUGUSTUS	exon	62358629	62358955	.	-	.	ID=g8486.t3.exon1;Parent=g8486.t3;
OY812999.1_Germaria_angustata_genome_assembly,_chromosome:_2	AUGUSTUS	start_codon	62358953	62358955	.	-	0	ID=g8486.t3.start1;Parent=g8486.t3;
OY812999.1_Germaria_angustata_genome_assembly,_chromosome:_2	AUGUSTUS	gene	62381008	62381250	.	-	.	ID=g8487;
OY812999.1_Germaria_angustata_genome_assembly,_chromosome:_2	AUGUSTUS	mRNA	62381008	62381250	0.75	-	.	ID=g8487.t1;Parent=g8487;
OY812999.1_Germaria_angustata_genome_assembly,_chromosome:_2	AUGUSTUS	stop_codon	62381008	62381010	.	-	0	ID=g8487.t1.stop1;Parent=g8487.t1;
OY812999.1_Germaria_angustata_genome_assembly,_chromosome:_2	AUGUSTUS	CDS	62381008	62381250	0.75	-	0	ID=g8487.t1.CDS1;Parent=g8487.t1;
OY812999.1_Germaria_angustata_genome_assembly,_chromosome:_2	AUGUSTUS	exon	62381008	62381250	.	-	.	ID=g8487.t1.exon1;Parent=g8487.t1;
OY812999.1_Germaria_angustata_genome_assembly,_chromosome:_2	AUGUSTUS	start_codon	62381248	62381250	.	-	0	ID=g8487.t1.start1;Parent=g8487.t1;
OY812999.1_Germaria_angustata_genome_assembly,_chromosome:_2	AUGUSTUS	gene	62381294	62382463	.	-	.	ID=g8488;
OY812999.1_Germaria_angustata_genome_assembly,_chromosome:_2	AUGUSTUS	mRNA	62381294	62382463	0.74	-	.	ID=g8488.t1;Parent=g8488;
OY812999.1_Germaria_angustata_genome_assembly,_chromosome:_2	AUGUSTUS	stop_codon	62381294	62381296	.	-	0	ID=g8488.t1.stop1;Parent=g8488.t1;
OY812999.1_Germaria_angustata_genome_assembly,_chromosome:_2	AUGUSTUS	CDS	62381294	62382463	0.74	-	0	ID=g8488.t1.CDS1;Parent=g8488.t1;
OY812999.1_Germaria_angustata_genome_assembly,_chromosome:_2	AUGUSTUS	exon	62381294	62382463	.	-	.	ID=g8488.t1.exon1;Parent=g8488.t1;
OY812999.1_Germaria_angustata_genome_assembly,_chromosome:_2	AUGUSTUS	start_codon	62382461	62382463	.	-	0	ID=g8488.t1.start1;Parent=g8488.t1;
OY812999.1_Germaria_angustata_genome_assembly,_chromosome:_2	AUGUSTUS	gene	62382596	62383612	.	-	.	ID=g8489;
OY812999.1_Germaria_angustata_genome_assembly,_chromosome:_2	AUGUSTUS	mRNA	62382596	62383612	0.99	-	.	ID=g8489.t1;Parent=g8489;
OY812999.1_Germaria_angustata_genome_assembly,_chromosome:_2	AUGUSTUS	stop_codon	62382596	62382598	.	-	0	ID=g8489.t1.stop1;Parent=g8489.t1;
OY812999.1_Germaria_angustata_genome_assembly,_chromosome:_2	AUGUSTUS	CDS	62382596	62383612	0.99	-	0	ID=g8489.t1.CDS1;Parent=g8489.t1;
OY812999.1_Germaria_angustata_genome_assembly,_chromosome:_2	AUGUSTUS	exon	62382596	62383612	.	-	.	ID=g8489.t1.exon1;Parent=g8489.t1;
OY812999.1_Germaria_angustata_genome_assembly,_chromosome:_2	AUGUSTUS	start_codon	62383610	62383612	.	-	0	ID=g8489.t1.start1;Parent=g8489.t1;
OY812999.1_Germaria_angustata_genome_assembly,_chromosome:_2	AUGUSTUS	gene	62384089	62384916	.	-	.	ID=g8490;
OY812999.1_Germaria_angustata_genome_assembly,_chromosome:_2	AUGUSTUS	mRNA	62384089	62384916	1	-	.	ID=g8490.t1;Parent=g8490;
OY812999.1_Germaria_angustata_genome_assembly,_chromosome:_2	AUGUSTUS	stop_codon	62384089	62384091	.	-	0	ID=g8490.t1.stop1;Parent=g8490.t1;
OY812999.1_Germaria_angustata_genome_assembly,_chromosome:_2	AUGUSTUS	CDS	62384089	62384916	1	-	0	ID=g8490.t1.CDS1;Parent=g8490.t1;
OY812999.1_Germaria_angustata_genome_assembly,_chromosome:_2	AUGUSTUS	exon	62384089	62384916	.	-	.	ID=g8490.t1.exon1;Parent=g8490.t1;
OY812999.1_Germaria_angustata_genome_assembly,_chromosome:_2	AUGUSTUS	start_codon	62384914	62384916	.	-	0	ID=g8490.t1.start1;Parent=g8490.t1;
OY812999.1_Germaria_angustata_genome_assembly,_chromosome:_2	AUGUSTUS	gene	62397176	62397418	.	-	.	ID=g8491;
OY812999.1_Germaria_angustata_genome_assembly,_chromosome:_2	AUGUSTUS	mRNA	62397176	62397418	0.64	-	.	ID=g8491.t1;Parent=g8491;
OY812999.1_Germaria_angustata_genome_assembly,_chromosome:_2	AUGUSTUS	stop_codon	62397176	62397178	.	-	0	ID=g8491.t1.stop1;Parent=g8491.t1;
OY812999.1_Germaria_angustata_genome_assembly,_chromosome:_2	AUGUSTUS	CDS	62397176	62397418	0.64	-	0	ID=g8491.t1.CDS1;Parent=g8491.t1;
OY812999.1_Germaria_angustata_genome_assembly,_chromosome:_2	AUGUSTUS	exon	62397176	62397418	.	-	.	ID=g8491.t1.exon1;Parent=g8491.t1;
OY812999.1_Germaria_angustata_genome_assembly,_chromosome:_2	AUGUSTUS	start_codon	62397416	62397418	.	-	0	ID=g8491.t1.start1;Parent=g8491.t1;
OY812999.1_Germaria_angustata_genome_assembly,_chromosome:_2	AUGUSTUS	gene	62397176	62398631	.	-	.	ID=g8492;
OY812999.1_Germaria_angustata_genome_assembly,_chromosome:_2	AUGUSTUS	mRNA	62397462	62398631	0.62	-	.	ID=g8492.t1;Parent=g8492;
OY812999.1_Germaria_angustata_genome_assembly,_chromosome:_2	AUGUSTUS	stop_codon	62397462	62397464	.	-	0	ID=g8492.t1.stop1;Parent=g8492.t1;
OY812999.1_Germaria_angustata_genome_assembly,_chromosome:_2	AUGUSTUS	CDS	62397462	62398631	0.62	-	0	ID=g8492.t1.CDS1;Parent=g8492.t1;
OY812999.1_Germaria_angustata_genome_assembly,_chromosome:_2	AUGUSTUS	exon	62397462	62398631	.	-	.	ID=g8492.t1.exon1;Parent=g8492.t1;
OY812999.1_Germaria_angustata_genome_assembly,_chromosome:_2	AUGUSTUS	start_codon	62398629	62398631	.	-	0	ID=g8492.t1.start1;Parent=g8492.t1;
OY812999.1_Germaria_angustata_genome_assembly,_chromosome:_2	AUGUSTUS	mRNA	62397176	62398631	0.41	-	.	ID=g8492.t2;Parent=g8492;
OY812999.1_Germaria_angustata_genome_assembly,_chromosome:_2	AUGUSTUS	stop_codon	62397176	62397178	.	-	0	ID=g8492.t2.stop1;Parent=g8492.t2;
OY812999.1_Germaria_angustata_genome_assembly,_chromosome:_2	AUGUSTUS	CDS	62397176	62397294	0.49	-	2	ID=g8492.t2.CDS1;Parent=g8492.t2;
OY812999.1_Germaria_angustata_genome_assembly,_chromosome:_2	AUGUSTUS	exon	62397176	62397294	.	-	.	ID=g8492.t2.exon1;Parent=g8492.t2;
OY812999.1_Germaria_angustata_genome_assembly,_chromosome:_2	AUGUSTUS	intron	62397295	62398141	0.41	-	.	ID=g8492.t2.intron1;Parent=g8492.t2;
OY812999.1_Germaria_angustata_genome_assembly,_chromosome:_2	AUGUSTUS	CDS	62398142	62398631	0.78	-	0	ID=g8492.t2.CDS2;Parent=g8492.t2;
OY812999.1_Germaria_angustata_genome_assembly,_chromosome:_2	AUGUSTUS	exon	62398142	62398631	.	-	.	ID=g8492.t2.exon2;Parent=g8492.t2;
OY812999.1_Germaria_angustata_genome_assembly,_chromosome:_2	AUGUSTUS	start_codon	62398629	62398631	.	-	0	ID=g8492.t2.start1;Parent=g8492.t2;
OY812999.1_Germaria_angustata_genome_assembly,_chromosome:_2	AUGUSTUS	gene	62398262	62398631	.	-	.	ID=g8493;
OY812999.1_Germaria_angustata_genome_assembly,_chromosome:_2	AUGUSTUS	mRNA	62398262	62398631	0.83	-	.	ID=g8493.t1;Parent=g8493;
OY812999.1_Germaria_angustata_genome_assembly,_chromosome:_2	AUGUSTUS	stop_codon	62398262	62398264	.	-	0	ID=g8493.t1.stop1;Parent=g8493.t1;
OY812999.1_Germaria_angustata_genome_assembly,_chromosome:_2	AUGUSTUS	CDS	62398262	62398318	0.83	-	0	ID=g8493.t1.CDS1;Parent=g8493.t1;
OY812999.1_Germaria_angustata_genome_assembly,_chromosome:_2	AUGUSTUS	exon	62398262	62398318	.	-	.	ID=g8493.t1.exon1;Parent=g8493.t1;
OY812999.1_Germaria_angustata_genome_assembly,_chromosome:_2	AUGUSTUS	intron	62398319	62398391	0.83	-	.	ID=g8493.t1.intron1;Parent=g8493.t1;
OY812999.1_Germaria_angustata_genome_assembly,_chromosome:_2	AUGUSTUS	CDS	62398392	62398631	0.83	-	0	ID=g8493.t1.CDS2;Parent=g8493.t1;
OY812999.1_Germaria_angustata_genome_assembly,_chromosome:_2	AUGUSTUS	exon	62398392	62398631	.	-	.	ID=g8493.t1.exon2;Parent=g8493.t1;
OY812999.1_Germaria_angustata_genome_assembly,_chromosome:_2	AUGUSTUS	start_codon	62398629	62398631	.	-	0	ID=g8493.t1.start1;Parent=g8493.t1;
OY812999.1_Germaria_angustata_genome_assembly,_chromosome:_2	AUGUSTUS	gene	62398859	62399778	.	-	.	ID=g8494;
OY812999.1_Germaria_angustata_genome_assembly,_chromosome:_2	AUGUSTUS	mRNA	62398859	62399778	0.58	-	.	ID=g8494.t1;Parent=g8494;
OY812999.1_Germaria_angustata_genome_assembly,_chromosome:_2	AUGUSTUS	stop_codon	62398859	62398861	.	-	0	ID=g8494.t1.stop1;Parent=g8494.t1;
OY812999.1_Germaria_angustata_genome_assembly,_chromosome:_2	AUGUSTUS	CDS	62398859	62399109	0.58	-	2	ID=g8494.t1.CDS1;Parent=g8494.t1;
OY812999.1_Germaria_angustata_genome_assembly,_chromosome:_2	AUGUSTUS	exon	62398859	62399109	.	-	.	ID=g8494.t1.exon1;Parent=g8494.t1;
OY812999.1_Germaria_angustata_genome_assembly,_chromosome:_2	AUGUSTUS	intron	62399110	62399174	0.61	-	.	ID=g8494.t1.intron1;Parent=g8494.t1;
OY812999.1_Germaria_angustata_genome_assembly,_chromosome:_2	AUGUSTUS	CDS	62399175	62399778	0.61	-	0	ID=g8494.t1.CDS2;Parent=g8494.t1;
OY812999.1_Germaria_angustata_genome_assembly,_chromosome:_2	AUGUSTUS	exon	62399175	62399778	.	-	.	ID=g8494.t1.exon2;Parent=g8494.t1;
OY812999.1_Germaria_angustata_genome_assembly,_chromosome:_2	AUGUSTUS	start_codon	62399776	62399778	.	-	0	ID=g8494.t1.start1;Parent=g8494.t1;
OY812999.1_Germaria_angustata_genome_assembly,_chromosome:_2	AUGUSTUS	gene	62400255	62401082	.	-	.	ID=g8495;
OY812999.1_Germaria_angustata_genome_assembly,_chromosome:_2	AUGUSTUS	mRNA	62400255	62401082	1	-	.	ID=g8495.t1;Parent=g8495;
OY812999.1_Germaria_angustata_genome_assembly,_chromosome:_2	AUGUSTUS	stop_codon	62400255	62400257	.	-	0	ID=g8495.t1.stop1;Parent=g8495.t1;
OY812999.1_Germaria_angustata_genome_assembly,_chromosome:_2	AUGUSTUS	CDS	62400255	62401082	1	-	0	ID=g8495.t1.CDS1;Parent=g8495.t1;
OY812999.1_Germaria_angustata_genome_assembly,_chromosome:_2	AUGUSTUS	exon	62400255	62401082	.	-	.	ID=g8495.t1.exon1;Parent=g8495.t1;
OY812999.1_Germaria_angustata_genome_assembly,_chromosome:_2	AUGUSTUS	start_codon	62401080	62401082	.	-	0	ID=g8495.t1.start1;Parent=g8495.t1;
OY812999.1_Germaria_angustata_genome_assembly,_chromosome:_2	AUGUSTUS	gene	62432345	62433427	.	-	.	ID=g8496;
OY812999.1_Germaria_angustata_genome_assembly,_chromosome:_2	AUGUSTUS	mRNA	62432345	62433427	0.98	-	.	ID=g8496.t1;Parent=g8496;
OY812999.1_Germaria_angustata_genome_assembly,_chromosome:_2	AUGUSTUS	stop_codon	62432345	62432347	.	-	0	ID=g8496.t1.stop1;Parent=g8496.t1;
OY812999.1_Germaria_angustata_genome_assembly,_chromosome:_2	AUGUSTUS	CDS	62432345	62433427	0.98	-	0	ID=g8496.t1.CDS1;Parent=g8496.t1;
OY812999.1_Germaria_angustata_genome_assembly,_chromosome:_2	AUGUSTUS	exon	62432345	62433427	.	-	.	ID=g8496.t1.exon1;Parent=g8496.t1;
OY812999.1_Germaria_angustata_genome_assembly,_chromosome:_2	AUGUSTUS	start_codon	62433425	62433427	.	-	0	ID=g8496.t1.start1;Parent=g8496.t1;
OY812999.1_Germaria_angustata_genome_assembly,_chromosome:_2	AUGUSTUS	mRNA	62432345	62433058	0.96	-	.	ID=g8496.t2;Parent=g8496;
OY812999.1_Germaria_angustata_genome_assembly,_chromosome:_2	AUGUSTUS	stop_codon	62432345	62432347	.	-	0	ID=g8496.t2.stop1;Parent=g8496.t2;
OY812999.1_Germaria_angustata_genome_assembly,_chromosome:_2	AUGUSTUS	CDS	62432345	62433058	0.96	-	0	ID=g8496.t2.CDS1;Parent=g8496.t2;
OY812999.1_Germaria_angustata_genome_assembly,_chromosome:_2	AUGUSTUS	exon	62432345	62433058	.	-	.	ID=g8496.t2.exon1;Parent=g8496.t2;
OY812999.1_Germaria_angustata_genome_assembly,_chromosome:_2	AUGUSTUS	start_codon	62433056	62433058	.	-	0	ID=g8496.t2.start1;Parent=g8496.t2;
OY812999.1_Germaria_angustata_genome_assembly,_chromosome:_2	AUGUSTUS	gene	62443883	62447837	.	+	.	ID=g8497;
OY812999.1_Germaria_angustata_genome_assembly,_chromosome:_2	AUGUSTUS	mRNA	62443883	62447837	0.33	+	.	ID=g8497.t1;Parent=g8497;
OY812999.1_Germaria_angustata_genome_assembly,_chromosome:_2	AUGUSTUS	start_codon	62443883	62443885	.	+	0	ID=g8497.t1.start1;Parent=g8497.t1;
OY812999.1_Germaria_angustata_genome_assembly,_chromosome:_2	AUGUSTUS	CDS	62443883	62443922	0.49	+	0	ID=g8497.t1.CDS1;Parent=g8497.t1;
OY812999.1_Germaria_angustata_genome_assembly,_chromosome:_2	AUGUSTUS	exon	62443883	62443922	.	+	.	ID=g8497.t1.exon1;Parent=g8497.t1;
OY812999.1_Germaria_angustata_genome_assembly,_chromosome:_2	AUGUSTUS	intron	62443923	62444217	0.49	+	.	ID=g8497.t1.intron1;Parent=g8497.t1;
OY812999.1_Germaria_angustata_genome_assembly,_chromosome:_2	AUGUSTUS	CDS	62444218	62444598	0.49	+	2	ID=g8497.t1.CDS2;Parent=g8497.t1;
OY812999.1_Germaria_angustata_genome_assembly,_chromosome:_2	AUGUSTUS	exon	62444218	62444598	.	+	.	ID=g8497.t1.exon2;Parent=g8497.t1;
OY812999.1_Germaria_angustata_genome_assembly,_chromosome:_2	AUGUSTUS	intron	62444599	62445219	0.73	+	.	ID=g8497.t1.intron2;Parent=g8497.t1;
OY812999.1_Germaria_angustata_genome_assembly,_chromosome:_2	AUGUSTUS	CDS	62445220	62445413	0.98	+	2	ID=g8497.t1.CDS3;Parent=g8497.t1;
OY812999.1_Germaria_angustata_genome_assembly,_chromosome:_2	AUGUSTUS	exon	62445220	62445413	.	+	.	ID=g8497.t1.exon3;Parent=g8497.t1;
OY812999.1_Germaria_angustata_genome_assembly,_chromosome:_2	AUGUSTUS	intron	62445414	62447588	0.99	+	.	ID=g8497.t1.intron3;Parent=g8497.t1;
OY812999.1_Germaria_angustata_genome_assembly,_chromosome:_2	AUGUSTUS	CDS	62447589	62447837	0.94	+	0	ID=g8497.t1.CDS4;Parent=g8497.t1;
OY812999.1_Germaria_angustata_genome_assembly,_chromosome:_2	AUGUSTUS	exon	62447589	62447837	.	+	.	ID=g8497.t1.exon4;Parent=g8497.t1;
OY812999.1_Germaria_angustata_genome_assembly,_chromosome:_2	AUGUSTUS	stop_codon	62447835	62447837	.	+	0	ID=g8497.t1.stop1;Parent=g8497.t1;
OY812999.1_Germaria_angustata_genome_assembly,_chromosome:_2	AUGUSTUS	gene	62471916	62473233	.	+	.	ID=g8498;
OY812999.1_Germaria_angustata_genome_assembly,_chromosome:_2	AUGUSTUS	mRNA	62471916	62473233	0.28	+	.	ID=g8498.t1;Parent=g8498;
OY812999.1_Germaria_angustata_genome_assembly,_chromosome:_2	AUGUSTUS	start_codon	62471916	62471918	.	+	0	ID=g8498.t1.start1;Parent=g8498.t1;
OY812999.1_Germaria_angustata_genome_assembly,_chromosome:_2	AUGUSTUS	CDS	62471916	62472007	0.67	+	0	ID=g8498.t1.CDS1;Parent=g8498.t1;
OY812999.1_Germaria_angustata_genome_assembly,_chromosome:_2	AUGUSTUS	exon	62471916	62472007	.	+	.	ID=g8498.t1.exon1;Parent=g8498.t1;
OY812999.1_Germaria_angustata_genome_assembly,_chromosome:_2	AUGUSTUS	intron	62472008	62472089	0.67	+	.	ID=g8498.t1.intron1;Parent=g8498.t1;
OY812999.1_Germaria_angustata_genome_assembly,_chromosome:_2	AUGUSTUS	CDS	62472090	62472364	0.51	+	1	ID=g8498.t1.CDS2;Parent=g8498.t1;
OY812999.1_Germaria_angustata_genome_assembly,_chromosome:_2	AUGUSTUS	exon	62472090	62472364	.	+	.	ID=g8498.t1.exon2;Parent=g8498.t1;
OY812999.1_Germaria_angustata_genome_assembly,_chromosome:_2	AUGUSTUS	intron	62472365	62472940	0.41	+	.	ID=g8498.t1.intron2;Parent=g8498.t1;
OY812999.1_Germaria_angustata_genome_assembly,_chromosome:_2	AUGUSTUS	CDS	62472941	62473233	0.41	+	2	ID=g8498.t1.CDS3;Parent=g8498.t1;
OY812999.1_Germaria_angustata_genome_assembly,_chromosome:_2	AUGUSTUS	exon	62472941	62473233	.	+	.	ID=g8498.t1.exon3;Parent=g8498.t1;
OY812999.1_Germaria_angustata_genome_assembly,_chromosome:_2	AUGUSTUS	stop_codon	62473231	62473233	.	+	0	ID=g8498.t1.stop1;Parent=g8498.t1;
OY812999.1_Germaria_angustata_genome_assembly,_chromosome:_2	AUGUSTUS	gene	62473942	62475861	.	-	.	ID=g8499;
OY812999.1_Germaria_angustata_genome_assembly,_chromosome:_2	AUGUSTUS	mRNA	62473942	62475150	1	-	.	ID=g8499.t1;Parent=g8499;
OY812999.1_Germaria_angustata_genome_assembly,_chromosome:_2	AUGUSTUS	stop_codon	62473942	62473944	.	-	0	ID=g8499.t1.stop1;Parent=g8499.t1;
OY812999.1_Germaria_angustata_genome_assembly,_chromosome:_2	AUGUSTUS	CDS	62473942	62475150	1	-	0	ID=g8499.t1.CDS1;Parent=g8499.t1;
OY812999.1_Germaria_angustata_genome_assembly,_chromosome:_2	AUGUSTUS	exon	62473942	62475150	.	-	.	ID=g8499.t1.exon1;Parent=g8499.t1;
OY812999.1_Germaria_angustata_genome_assembly,_chromosome:_2	AUGUSTUS	start_codon	62475148	62475150	.	-	0	ID=g8499.t1.start1;Parent=g8499.t1;
OY812999.1_Germaria_angustata_genome_assembly,_chromosome:_2	AUGUSTUS	mRNA	62473942	62475861	0.54	-	.	ID=g8499.t2;Parent=g8499;
OY812999.1_Germaria_angustata_genome_assembly,_chromosome:_2	AUGUSTUS	stop_codon	62473942	62473944	.	-	0	ID=g8499.t2.stop1;Parent=g8499.t2;
OY812999.1_Germaria_angustata_genome_assembly,_chromosome:_2	AUGUSTUS	CDS	62473942	62475360	0.65	-	0	ID=g8499.t2.CDS1;Parent=g8499.t2;
OY812999.1_Germaria_angustata_genome_assembly,_chromosome:_2	AUGUSTUS	exon	62473942	62475360	.	-	.	ID=g8499.t2.exon1;Parent=g8499.t2;
OY812999.1_Germaria_angustata_genome_assembly,_chromosome:_2	AUGUSTUS	intron	62475361	62475531	0.66	-	.	ID=g8499.t2.intron1;Parent=g8499.t2;
OY812999.1_Germaria_angustata_genome_assembly,_chromosome:_2	AUGUSTUS	CDS	62475532	62475861	0.55	-	0	ID=g8499.t2.CDS2;Parent=g8499.t2;
OY812999.1_Germaria_angustata_genome_assembly,_chromosome:_2	AUGUSTUS	exon	62475532	62475861	.	-	.	ID=g8499.t2.exon2;Parent=g8499.t2;
OY812999.1_Germaria_angustata_genome_assembly,_chromosome:_2	AUGUSTUS	start_codon	62475859	62475861	.	-	0	ID=g8499.t2.start1;Parent=g8499.t2;
OY812999.1_Germaria_angustata_genome_assembly,_chromosome:_2	AUGUSTUS	gene	62476408	62477309	.	-	.	ID=g8500;
OY812999.1_Germaria_angustata_genome_assembly,_chromosome:_2	AUGUSTUS	mRNA	62476408	62477309	0.28	-	.	ID=g8500.t1;Parent=g8500;
OY812999.1_Germaria_angustata_genome_assembly,_chromosome:_2	AUGUSTUS	stop_codon	62476408	62476410	.	-	0	ID=g8500.t1.stop1;Parent=g8500.t1;
OY812999.1_Germaria_angustata_genome_assembly,_chromosome:_2	AUGUSTUS	CDS	62476408	62476713	0.58	-	0	ID=g8500.t1.CDS1;Parent=g8500.t1;
OY812999.1_Germaria_angustata_genome_assembly,_chromosome:_2	AUGUSTUS	exon	62476408	62476713	.	-	.	ID=g8500.t1.exon1;Parent=g8500.t1;
OY812999.1_Germaria_angustata_genome_assembly,_chromosome:_2	AUGUSTUS	intron	62476714	62476781	0.59	-	.	ID=g8500.t1.intron1;Parent=g8500.t1;
OY812999.1_Germaria_angustata_genome_assembly,_chromosome:_2	AUGUSTUS	CDS	62476782	62477309	0.3	-	0	ID=g8500.t1.CDS2;Parent=g8500.t1;
OY812999.1_Germaria_angustata_genome_assembly,_chromosome:_2	AUGUSTUS	exon	62476782	62477309	.	-	.	ID=g8500.t1.exon2;Parent=g8500.t1;
OY812999.1_Germaria_angustata_genome_assembly,_chromosome:_2	AUGUSTUS	start_codon	62477307	62477309	.	-	0	ID=g8500.t1.start1;Parent=g8500.t1;
OY812999.1_Germaria_angustata_genome_assembly,_chromosome:_2	AUGUSTUS	gene	62477448	62477891	.	-	.	ID=g8501;
OY812999.1_Germaria_angustata_genome_assembly,_chromosome:_2	AUGUSTUS	mRNA	62477448	62477891	0.96	-	.	ID=g8501.t1;Parent=g8501;
OY812999.1_Germaria_angustata_genome_assembly,_chromosome:_2	AUGUSTUS	stop_codon	62477448	62477450	.	-	0	ID=g8501.t1.stop1;Parent=g8501.t1;
OY812999.1_Germaria_angustata_genome_assembly,_chromosome:_2	AUGUSTUS	CDS	62477448	62477891	0.96	-	0	ID=g8501.t1.CDS1;Parent=g8501.t1;
OY812999.1_Germaria_angustata_genome_assembly,_chromosome:_2	AUGUSTUS	exon	62477448	62477891	.	-	.	ID=g8501.t1.exon1;Parent=g8501.t1;
OY812999.1_Germaria_angustata_genome_assembly,_chromosome:_2	AUGUSTUS	start_codon	62477889	62477891	.	-	0	ID=g8501.t1.start1;Parent=g8501.t1;
OY812999.1_Germaria_angustata_genome_assembly,_chromosome:_2	AUGUSTUS	gene	62516738	62520667	.	-	.	ID=g8502;
OY812999.1_Germaria_angustata_genome_assembly,_chromosome:_2	AUGUSTUS	mRNA	62516738	62520667	1	-	.	ID=g8502.t1;Parent=g8502;
OY812999.1_Germaria_angustata_genome_assembly,_chromosome:_2	AUGUSTUS	stop_codon	62516738	62516740	.	-	0	ID=g8502.t1.stop1;Parent=g8502.t1;
OY812999.1_Germaria_angustata_genome_assembly,_chromosome:_2	AUGUSTUS	CDS	62516738	62520667	1	-	0	ID=g8502.t1.CDS1;Parent=g8502.t1;
OY812999.1_Germaria_angustata_genome_assembly,_chromosome:_2	AUGUSTUS	exon	62516738	62520667	.	-	.	ID=g8502.t1.exon1;Parent=g8502.t1;
OY812999.1_Germaria_angustata_genome_assembly,_chromosome:_2	AUGUSTUS	start_codon	62520665	62520667	.	-	0	ID=g8502.t1.start1;Parent=g8502.t1;
OY812999.1_Germaria_angustata_genome_assembly,_chromosome:_2	AUGUSTUS	gene	62563276	62567205	.	+	.	ID=g8503;
OY812999.1_Germaria_angustata_genome_assembly,_chromosome:_2	AUGUSTUS	mRNA	62563276	62567205	1	+	.	ID=g8503.t1;Parent=g8503;
OY812999.1_Germaria_angustata_genome_assembly,_chromosome:_2	AUGUSTUS	start_codon	62563276	62563278	.	+	0	ID=g8503.t1.start1;Parent=g8503.t1;
OY812999.1_Germaria_angustata_genome_assembly,_chromosome:_2	AUGUSTUS	CDS	62563276	62567205	1	+	0	ID=g8503.t1.CDS1;Parent=g8503.t1;
OY812999.1_Germaria_angustata_genome_assembly,_chromosome:_2	AUGUSTUS	exon	62563276	62567205	.	+	.	ID=g8503.t1.exon1;Parent=g8503.t1;
OY812999.1_Germaria_angustata_genome_assembly,_chromosome:_2	AUGUSTUS	stop_codon	62567203	62567205	.	+	0	ID=g8503.t1.stop1;Parent=g8503.t1;
OY812999.1_Germaria_angustata_genome_assembly,_chromosome:_2	AUGUSTUS	gene	62614162	62614815	.	+	.	ID=g8504;
OY812999.1_Germaria_angustata_genome_assembly,_chromosome:_2	AUGUSTUS	mRNA	62614162	62614815	0.96	+	.	ID=g8504.t1;Parent=g8504;
OY812999.1_Germaria_angustata_genome_assembly,_chromosome:_2	AUGUSTUS	start_codon	62614162	62614164	.	+	0	ID=g8504.t1.start1;Parent=g8504.t1;
OY812999.1_Germaria_angustata_genome_assembly,_chromosome:_2	AUGUSTUS	CDS	62614162	62614815	0.96	+	0	ID=g8504.t1.CDS1;Parent=g8504.t1;
OY812999.1_Germaria_angustata_genome_assembly,_chromosome:_2	AUGUSTUS	exon	62614162	62614815	.	+	.	ID=g8504.t1.exon1;Parent=g8504.t1;
OY812999.1_Germaria_angustata_genome_assembly,_chromosome:_2	AUGUSTUS	stop_codon	62614813	62614815	.	+	0	ID=g8504.t1.stop1;Parent=g8504.t1;
OY812999.1_Germaria_angustata_genome_assembly,_chromosome:_2	AUGUSTUS	gene	62616291	62617141	.	-	.	ID=g8505;
OY812999.1_Germaria_angustata_genome_assembly,_chromosome:_2	AUGUSTUS	mRNA	62616291	62617141	1	-	.	ID=g8505.t1;Parent=g8505;
OY812999.1_Germaria_angustata_genome_assembly,_chromosome:_2	AUGUSTUS	stop_codon	62616291	62616293	.	-	0	ID=g8505.t1.stop1;Parent=g8505.t1;
OY812999.1_Germaria_angustata_genome_assembly,_chromosome:_2	AUGUSTUS	CDS	62616291	62616494	1	-	0	ID=g8505.t1.CDS1;Parent=g8505.t1;
OY812999.1_Germaria_angustata_genome_assembly,_chromosome:_2	AUGUSTUS	exon	62616291	62616494	.	-	.	ID=g8505.t1.exon1;Parent=g8505.t1;
OY812999.1_Germaria_angustata_genome_assembly,_chromosome:_2	AUGUSTUS	intron	62616495	62616566	1	-	.	ID=g8505.t1.intron1;Parent=g8505.t1;
OY812999.1_Germaria_angustata_genome_assembly,_chromosome:_2	AUGUSTUS	CDS	62616567	62616801	1	-	1	ID=g8505.t1.CDS2;Parent=g8505.t1;
OY812999.1_Germaria_angustata_genome_assembly,_chromosome:_2	AUGUSTUS	exon	62616567	62616801	.	-	.	ID=g8505.t1.exon2;Parent=g8505.t1;
OY812999.1_Germaria_angustata_genome_assembly,_chromosome:_2	AUGUSTUS	intron	62616802	62616889	1	-	.	ID=g8505.t1.intron2;Parent=g8505.t1;
OY812999.1_Germaria_angustata_genome_assembly,_chromosome:_2	AUGUSTUS	CDS	62616890	62616999	1	-	0	ID=g8505.t1.CDS3;Parent=g8505.t1;
OY812999.1_Germaria_angustata_genome_assembly,_chromosome:_2	AUGUSTUS	exon	62616890	62616999	.	-	.	ID=g8505.t1.exon3;Parent=g8505.t1;
OY812999.1_Germaria_angustata_genome_assembly,_chromosome:_2	AUGUSTUS	intron	62617000	62617060	1	-	.	ID=g8505.t1.intron3;Parent=g8505.t1;
OY812999.1_Germaria_angustata_genome_assembly,_chromosome:_2	AUGUSTUS	CDS	62617061	62617141	1	-	0	ID=g8505.t1.CDS4;Parent=g8505.t1;
OY812999.1_Germaria_angustata_genome_assembly,_chromosome:_2	AUGUSTUS	exon	62617061	62617141	.	-	.	ID=g8505.t1.exon4;Parent=g8505.t1;
OY812999.1_Germaria_angustata_genome_assembly,_chromosome:_2	AUGUSTUS	start_codon	62617139	62617141	.	-	0	ID=g8505.t1.start1;Parent=g8505.t1;
OY812999.1_Germaria_angustata_genome_assembly,_chromosome:_2	AUGUSTUS	gene	62683112	62683345	.	+	.	ID=g8506;
OY812999.1_Germaria_angustata_genome_assembly,_chromosome:_2	AUGUSTUS	mRNA	62683112	62683345	1	+	.	ID=g8506.t1;Parent=g8506;
OY812999.1_Germaria_angustata_genome_assembly,_chromosome:_2	AUGUSTUS	start_codon	62683112	62683114	.	+	0	ID=g8506.t1.start1;Parent=g8506.t1;
OY812999.1_Germaria_angustata_genome_assembly,_chromosome:_2	AUGUSTUS	CDS	62683112	62683345	1	+	0	ID=g8506.t1.CDS1;Parent=g8506.t1;
OY812999.1_Germaria_angustata_genome_assembly,_chromosome:_2	AUGUSTUS	exon	62683112	62683345	.	+	.	ID=g8506.t1.exon1;Parent=g8506.t1;
OY812999.1_Germaria_angustata_genome_assembly,_chromosome:_2	AUGUSTUS	stop_codon	62683343	62683345	.	+	0	ID=g8506.t1.stop1;Parent=g8506.t1;
OY812999.1_Germaria_angustata_genome_assembly,_chromosome:_2	AUGUSTUS	gene	62683376	62683774	.	+	.	ID=g8507;
OY812999.1_Germaria_angustata_genome_assembly,_chromosome:_2	AUGUSTUS	mRNA	62683376	62683774	0.94	+	.	ID=g8507.t1;Parent=g8507;
OY812999.1_Germaria_angustata_genome_assembly,_chromosome:_2	AUGUSTUS	start_codon	62683376	62683378	.	+	0	ID=g8507.t1.start1;Parent=g8507.t1;
OY812999.1_Germaria_angustata_genome_assembly,_chromosome:_2	AUGUSTUS	CDS	62683376	62683774	0.94	+	0	ID=g8507.t1.CDS1;Parent=g8507.t1;
OY812999.1_Germaria_angustata_genome_assembly,_chromosome:_2	AUGUSTUS	exon	62683376	62683774	.	+	.	ID=g8507.t1.exon1;Parent=g8507.t1;
OY812999.1_Germaria_angustata_genome_assembly,_chromosome:_2	AUGUSTUS	stop_codon	62683772	62683774	.	+	0	ID=g8507.t1.stop1;Parent=g8507.t1;
OY812999.1_Germaria_angustata_genome_assembly,_chromosome:_2	AUGUSTUS	gene	62683823	62684232	.	+	.	ID=g8508;
OY812999.1_Germaria_angustata_genome_assembly,_chromosome:_2	AUGUSTUS	mRNA	62683823	62684232	0.29	+	.	ID=g8508.t1;Parent=g8508;
OY812999.1_Germaria_angustata_genome_assembly,_chromosome:_2	AUGUSTUS	start_codon	62683823	62683825	.	+	0	ID=g8508.t1.start1;Parent=g8508.t1;
OY812999.1_Germaria_angustata_genome_assembly,_chromosome:_2	AUGUSTUS	CDS	62683823	62683988	0.55	+	0	ID=g8508.t1.CDS1;Parent=g8508.t1;
OY812999.1_Germaria_angustata_genome_assembly,_chromosome:_2	AUGUSTUS	exon	62683823	62683988	.	+	.	ID=g8508.t1.exon1;Parent=g8508.t1;
OY812999.1_Germaria_angustata_genome_assembly,_chromosome:_2	AUGUSTUS	intron	62683989	62684047	0.43	+	.	ID=g8508.t1.intron1;Parent=g8508.t1;
OY812999.1_Germaria_angustata_genome_assembly,_chromosome:_2	AUGUSTUS	CDS	62684048	62684232	0.43	+	2	ID=g8508.t1.CDS2;Parent=g8508.t1;
OY812999.1_Germaria_angustata_genome_assembly,_chromosome:_2	AUGUSTUS	exon	62684048	62684232	.	+	.	ID=g8508.t1.exon2;Parent=g8508.t1;
OY812999.1_Germaria_angustata_genome_assembly,_chromosome:_2	AUGUSTUS	stop_codon	62684230	62684232	.	+	0	ID=g8508.t1.stop1;Parent=g8508.t1;
OY812999.1_Germaria_angustata_genome_assembly,_chromosome:_2	AUGUSTUS	gene	62685139	62685561	.	-	.	ID=g8509;
OY812999.1_Germaria_angustata_genome_assembly,_chromosome:_2	AUGUSTUS	mRNA	62685139	62685561	0.67	-	.	ID=g8509.t1;Parent=g8509;
OY812999.1_Germaria_angustata_genome_assembly,_chromosome:_2	AUGUSTUS	stop_codon	62685139	62685141	.	-	0	ID=g8509.t1.stop1;Parent=g8509.t1;
OY812999.1_Germaria_angustata_genome_assembly,_chromosome:_2	AUGUSTUS	CDS	62685139	62685561	0.67	-	0	ID=g8509.t1.CDS1;Parent=g8509.t1;
OY812999.1_Germaria_angustata_genome_assembly,_chromosome:_2	AUGUSTUS	exon	62685139	62685561	.	-	.	ID=g8509.t1.exon1;Parent=g8509.t1;
OY812999.1_Germaria_angustata_genome_assembly,_chromosome:_2	AUGUSTUS	start_codon	62685559	62685561	.	-	0	ID=g8509.t1.start1;Parent=g8509.t1;
OY812999.1_Germaria_angustata_genome_assembly,_chromosome:_2	AUGUSTUS	gene	62718609	62719503	.	+	.	ID=g8510;
OY812999.1_Germaria_angustata_genome_assembly,_chromosome:_2	AUGUSTUS	mRNA	62718609	62719503	1	+	.	ID=g8510.t1;Parent=g8510;
OY812999.1_Germaria_angustata_genome_assembly,_chromosome:_2	AUGUSTUS	start_codon	62718609	62718611	.	+	0	ID=g8510.t1.start1;Parent=g8510.t1;
OY812999.1_Germaria_angustata_genome_assembly,_chromosome:_2	AUGUSTUS	CDS	62718609	62718679	1	+	0	ID=g8510.t1.CDS1;Parent=g8510.t1;
OY812999.1_Germaria_angustata_genome_assembly,_chromosome:_2	AUGUSTUS	exon	62718609	62718679	.	+	.	ID=g8510.t1.exon1;Parent=g8510.t1;
OY812999.1_Germaria_angustata_genome_assembly,_chromosome:_2	AUGUSTUS	intron	62718680	62718857	1	+	.	ID=g8510.t1.intron1;Parent=g8510.t1;
OY812999.1_Germaria_angustata_genome_assembly,_chromosome:_2	AUGUSTUS	CDS	62718858	62718969	1	+	1	ID=g8510.t1.CDS2;Parent=g8510.t1;
OY812999.1_Germaria_angustata_genome_assembly,_chromosome:_2	AUGUSTUS	exon	62718858	62718969	.	+	.	ID=g8510.t1.exon2;Parent=g8510.t1;
OY812999.1_Germaria_angustata_genome_assembly,_chromosome:_2	AUGUSTUS	intron	62718970	62719026	1	+	.	ID=g8510.t1.intron2;Parent=g8510.t1;
OY812999.1_Germaria_angustata_genome_assembly,_chromosome:_2	AUGUSTUS	CDS	62719027	62719503	1	+	0	ID=g8510.t1.CDS3;Parent=g8510.t1;
OY812999.1_Germaria_angustata_genome_assembly,_chromosome:_2	AUGUSTUS	exon	62719027	62719503	.	+	.	ID=g8510.t1.exon3;Parent=g8510.t1;
OY812999.1_Germaria_angustata_genome_assembly,_chromosome:_2	AUGUSTUS	stop_codon	62719501	62719503	.	+	0	ID=g8510.t1.stop1;Parent=g8510.t1;
OY812999.1_Germaria_angustata_genome_assembly,_chromosome:_2	AUGUSTUS	gene	62746751	62747685	.	-	.	ID=g8511;
OY812999.1_Germaria_angustata_genome_assembly,_chromosome:_2	AUGUSTUS	mRNA	62746751	62747685	0.97	-	.	ID=g8511.t1;Parent=g8511;
OY812999.1_Germaria_angustata_genome_assembly,_chromosome:_2	AUGUSTUS	stop_codon	62746751	62746753	.	-	0	ID=g8511.t1.stop1;Parent=g8511.t1;
OY812999.1_Germaria_angustata_genome_assembly,_chromosome:_2	AUGUSTUS	CDS	62746751	62747266	0.97	-	0	ID=g8511.t1.CDS1;Parent=g8511.t1;
OY812999.1_Germaria_angustata_genome_assembly,_chromosome:_2	AUGUSTUS	exon	62746751	62747266	.	-	.	ID=g8511.t1.exon1;Parent=g8511.t1;
OY812999.1_Germaria_angustata_genome_assembly,_chromosome:_2	AUGUSTUS	intron	62747267	62747323	1	-	.	ID=g8511.t1.intron1;Parent=g8511.t1;
OY812999.1_Germaria_angustata_genome_assembly,_chromosome:_2	AUGUSTUS	CDS	62747324	62747561	1	-	1	ID=g8511.t1.CDS2;Parent=g8511.t1;
OY812999.1_Germaria_angustata_genome_assembly,_chromosome:_2	AUGUSTUS	exon	62747324	62747561	.	-	.	ID=g8511.t1.exon2;Parent=g8511.t1;
OY812999.1_Germaria_angustata_genome_assembly,_chromosome:_2	AUGUSTUS	intron	62747562	62747614	1	-	.	ID=g8511.t1.intron2;Parent=g8511.t1;
OY812999.1_Germaria_angustata_genome_assembly,_chromosome:_2	AUGUSTUS	CDS	62747615	62747685	1	-	0	ID=g8511.t1.CDS3;Parent=g8511.t1;
OY812999.1_Germaria_angustata_genome_assembly,_chromosome:_2	AUGUSTUS	exon	62747615	62747685	.	-	.	ID=g8511.t1.exon3;Parent=g8511.t1;
OY812999.1_Germaria_angustata_genome_assembly,_chromosome:_2	AUGUSTUS	start_codon	62747683	62747685	.	-	0	ID=g8511.t1.start1;Parent=g8511.t1;
OY812999.1_Germaria_angustata_genome_assembly,_chromosome:_2	AUGUSTUS	gene	62807011	62811643	.	+	.	ID=g8512;
OY812999.1_Germaria_angustata_genome_assembly,_chromosome:_2	AUGUSTUS	mRNA	62807011	62811643	0.3	+	.	ID=g8512.t1;Parent=g8512;
OY812999.1_Germaria_angustata_genome_assembly,_chromosome:_2	AUGUSTUS	start_codon	62807011	62807013	.	+	0	ID=g8512.t1.start1;Parent=g8512.t1;
OY812999.1_Germaria_angustata_genome_assembly,_chromosome:_2	AUGUSTUS	CDS	62807011	62807221	0.58	+	0	ID=g8512.t1.CDS1;Parent=g8512.t1;
OY812999.1_Germaria_angustata_genome_assembly,_chromosome:_2	AUGUSTUS	exon	62807011	62807221	.	+	.	ID=g8512.t1.exon1;Parent=g8512.t1;
OY812999.1_Germaria_angustata_genome_assembly,_chromosome:_2	AUGUSTUS	intron	62807222	62811563	0.3	+	.	ID=g8512.t1.intron1;Parent=g8512.t1;
OY812999.1_Germaria_angustata_genome_assembly,_chromosome:_2	AUGUSTUS	CDS	62811564	62811643	0.83	+	2	ID=g8512.t1.CDS2;Parent=g8512.t1;
OY812999.1_Germaria_angustata_genome_assembly,_chromosome:_2	AUGUSTUS	exon	62811564	62811643	.	+	.	ID=g8512.t1.exon2;Parent=g8512.t1;
OY812999.1_Germaria_angustata_genome_assembly,_chromosome:_2	AUGUSTUS	stop_codon	62811641	62811643	.	+	0	ID=g8512.t1.stop1;Parent=g8512.t1;
OY812999.1_Germaria_angustata_genome_assembly,_chromosome:_2	AUGUSTUS	gene	62844187	62844756	.	-	.	ID=g8513;
OY812999.1_Germaria_angustata_genome_assembly,_chromosome:_2	AUGUSTUS	mRNA	62844187	62844756	0.79	-	.	ID=g8513.t1;Parent=g8513;
OY812999.1_Germaria_angustata_genome_assembly,_chromosome:_2	AUGUSTUS	stop_codon	62844187	62844189	.	-	0	ID=g8513.t1.stop1;Parent=g8513.t1;
OY812999.1_Germaria_angustata_genome_assembly,_chromosome:_2	AUGUSTUS	CDS	62844187	62844756	0.79	-	0	ID=g8513.t1.CDS1;Parent=g8513.t1;
OY812999.1_Germaria_angustata_genome_assembly,_chromosome:_2	AUGUSTUS	exon	62844187	62844756	.	-	.	ID=g8513.t1.exon1;Parent=g8513.t1;
OY812999.1_Germaria_angustata_genome_assembly,_chromosome:_2	AUGUSTUS	start_codon	62844754	62844756	.	-	0	ID=g8513.t1.start1;Parent=g8513.t1;
OY812999.1_Germaria_angustata_genome_assembly,_chromosome:_2	AUGUSTUS	gene	62861042	62863298	.	-	.	ID=g8514;
OY812999.1_Germaria_angustata_genome_assembly,_chromosome:_2	AUGUSTUS	mRNA	62862802	62863298	0.65	-	.	ID=g8514.t1;Parent=g8514;
OY812999.1_Germaria_angustata_genome_assembly,_chromosome:_2	AUGUSTUS	stop_codon	62862802	62862804	.	-	0	ID=g8514.t1.stop1;Parent=g8514.t1;
OY812999.1_Germaria_angustata_genome_assembly,_chromosome:_2	AUGUSTUS	CDS	62862802	62862911	0.93	-	2	ID=g8514.t1.CDS1;Parent=g8514.t1;
OY812999.1_Germaria_angustata_genome_assembly,_chromosome:_2	AUGUSTUS	exon	62862802	62862911	.	-	.	ID=g8514.t1.exon1;Parent=g8514.t1;
OY812999.1_Germaria_angustata_genome_assembly,_chromosome:_2	AUGUSTUS	intron	62862912	62862961	0.93	-	.	ID=g8514.t1.intron1;Parent=g8514.t1;
OY812999.1_Germaria_angustata_genome_assembly,_chromosome:_2	AUGUSTUS	CDS	62862962	62863298	0.65	-	0	ID=g8514.t1.CDS2;Parent=g8514.t1;
OY812999.1_Germaria_angustata_genome_assembly,_chromosome:_2	AUGUSTUS	exon	62862962	62863298	.	-	.	ID=g8514.t1.exon2;Parent=g8514.t1;
OY812999.1_Germaria_angustata_genome_assembly,_chromosome:_2	AUGUSTUS	start_codon	62863296	62863298	.	-	0	ID=g8514.t1.start1;Parent=g8514.t1;
OY812999.1_Germaria_angustata_genome_assembly,_chromosome:_2	AUGUSTUS	mRNA	62861042	62863298	0.53	-	.	ID=g8514.t2;Parent=g8514;
OY812999.1_Germaria_angustata_genome_assembly,_chromosome:_2	AUGUSTUS	stop_codon	62861042	62861044	.	-	0	ID=g8514.t2.stop1;Parent=g8514.t2;
OY812999.1_Germaria_angustata_genome_assembly,_chromosome:_2	AUGUSTUS	CDS	62861042	62861141	0.85	-	1	ID=g8514.t2.CDS1;Parent=g8514.t2;
OY812999.1_Germaria_angustata_genome_assembly,_chromosome:_2	AUGUSTUS	exon	62861042	62861141	.	-	.	ID=g8514.t2.exon1;Parent=g8514.t2;
OY812999.1_Germaria_angustata_genome_assembly,_chromosome:_2	AUGUSTUS	intron	62861142	62862936	0.72	-	.	ID=g8514.t2.intron1;Parent=g8514.t2;
OY812999.1_Germaria_angustata_genome_assembly,_chromosome:_2	AUGUSTUS	CDS	62862937	62863298	0.64	-	0	ID=g8514.t2.CDS2;Parent=g8514.t2;
OY812999.1_Germaria_angustata_genome_assembly,_chromosome:_2	AUGUSTUS	exon	62862937	62863298	.	-	.	ID=g8514.t2.exon2;Parent=g8514.t2;
OY812999.1_Germaria_angustata_genome_assembly,_chromosome:_2	AUGUSTUS	start_codon	62863296	62863298	.	-	0	ID=g8514.t2.start1;Parent=g8514.t2;
OY812999.1_Germaria_angustata_genome_assembly,_chromosome:_2	AUGUSTUS	gene	62863515	62864357	.	-	.	ID=g8515;
OY812999.1_Germaria_angustata_genome_assembly,_chromosome:_2	AUGUSTUS	mRNA	62863515	62864357	0.35	-	.	ID=g8515.t1;Parent=g8515;
OY812999.1_Germaria_angustata_genome_assembly,_chromosome:_2	AUGUSTUS	stop_codon	62863515	62863517	.	-	0	ID=g8515.t1.stop1;Parent=g8515.t1;
OY812999.1_Germaria_angustata_genome_assembly,_chromosome:_2	AUGUSTUS	CDS	62863515	62864357	0.35	-	0	ID=g8515.t1.CDS1;Parent=g8515.t1;
OY812999.1_Germaria_angustata_genome_assembly,_chromosome:_2	AUGUSTUS	exon	62863515	62864357	.	-	.	ID=g8515.t1.exon1;Parent=g8515.t1;
OY812999.1_Germaria_angustata_genome_assembly,_chromosome:_2	AUGUSTUS	start_codon	62864355	62864357	.	-	0	ID=g8515.t1.start1;Parent=g8515.t1;
OY812999.1_Germaria_angustata_genome_assembly,_chromosome:_2	AUGUSTUS	gene	62863515	62866807	.	-	.	ID=g8516;
OY812999.1_Germaria_angustata_genome_assembly,_chromosome:_2	AUGUSTUS	mRNA	62863515	62866807	0.2	-	.	ID=g8516.t1;Parent=g8516;
OY812999.1_Germaria_angustata_genome_assembly,_chromosome:_2	AUGUSTUS	stop_codon	62863515	62863517	.	-	0	ID=g8516.t1.stop1;Parent=g8516.t1;
OY812999.1_Germaria_angustata_genome_assembly,_chromosome:_2	AUGUSTUS	CDS	62863515	62864325	0.41	-	1	ID=g8516.t1.CDS1;Parent=g8516.t1;
OY812999.1_Germaria_angustata_genome_assembly,_chromosome:_2	AUGUSTUS	exon	62863515	62864325	.	-	.	ID=g8516.t1.exon1;Parent=g8516.t1;
OY812999.1_Germaria_angustata_genome_assembly,_chromosome:_2	AUGUSTUS	intron	62864326	62864402	0.41	-	.	ID=g8516.t1.intron1;Parent=g8516.t1;
OY812999.1_Germaria_angustata_genome_assembly,_chromosome:_2	AUGUSTUS	CDS	62864403	62865339	0.58	-	2	ID=g8516.t1.CDS2;Parent=g8516.t1;
OY812999.1_Germaria_angustata_genome_assembly,_chromosome:_2	AUGUSTUS	exon	62864403	62865339	.	-	.	ID=g8516.t1.exon2;Parent=g8516.t1;
OY812999.1_Germaria_angustata_genome_assembly,_chromosome:_2	AUGUSTUS	intron	62865340	62866773	0.47	-	.	ID=g8516.t1.intron2;Parent=g8516.t1;
OY812999.1_Germaria_angustata_genome_assembly,_chromosome:_2	AUGUSTUS	CDS	62866774	62866807	0.41	-	0	ID=g8516.t1.CDS3;Parent=g8516.t1;
OY812999.1_Germaria_angustata_genome_assembly,_chromosome:_2	AUGUSTUS	exon	62866774	62866807	.	-	.	ID=g8516.t1.exon3;Parent=g8516.t1;
OY812999.1_Germaria_angustata_genome_assembly,_chromosome:_2	AUGUSTUS	start_codon	62866805	62866807	.	-	0	ID=g8516.t1.start1;Parent=g8516.t1;
OY812999.1_Germaria_angustata_genome_assembly,_chromosome:_2	AUGUSTUS	gene	62864399	62865112	.	-	.	ID=g8517;
OY812999.1_Germaria_angustata_genome_assembly,_chromosome:_2	AUGUSTUS	mRNA	62864399	62865112	0.54	-	.	ID=g8517.t1;Parent=g8517;
OY812999.1_Germaria_angustata_genome_assembly,_chromosome:_2	AUGUSTUS	stop_codon	62864399	62864401	.	-	0	ID=g8517.t1.stop1;Parent=g8517.t1;
OY812999.1_Germaria_angustata_genome_assembly,_chromosome:_2	AUGUSTUS	CDS	62864399	62865112	0.54	-	0	ID=g8517.t1.CDS1;Parent=g8517.t1;
OY812999.1_Germaria_angustata_genome_assembly,_chromosome:_2	AUGUSTUS	exon	62864399	62865112	.	-	.	ID=g8517.t1.exon1;Parent=g8517.t1;
OY812999.1_Germaria_angustata_genome_assembly,_chromosome:_2	AUGUSTUS	start_codon	62865110	62865112	.	-	0	ID=g8517.t1.start1;Parent=g8517.t1;
OY812999.1_Germaria_angustata_genome_assembly,_chromosome:_2	AUGUSTUS	gene	62874984	62875415	.	-	.	ID=g8518;
OY812999.1_Germaria_angustata_genome_assembly,_chromosome:_2	AUGUSTUS	mRNA	62874984	62875415	1	-	.	ID=g8518.t1;Parent=g8518;
OY812999.1_Germaria_angustata_genome_assembly,_chromosome:_2	AUGUSTUS	stop_codon	62874984	62874986	.	-	0	ID=g8518.t1.stop1;Parent=g8518.t1;
OY812999.1_Germaria_angustata_genome_assembly,_chromosome:_2	AUGUSTUS	CDS	62874984	62875415	1	-	0	ID=g8518.t1.CDS1;Parent=g8518.t1;
OY812999.1_Germaria_angustata_genome_assembly,_chromosome:_2	AUGUSTUS	exon	62874984	62875415	.	-	.	ID=g8518.t1.exon1;Parent=g8518.t1;
OY812999.1_Germaria_angustata_genome_assembly,_chromosome:_2	AUGUSTUS	start_codon	62875413	62875415	.	-	0	ID=g8518.t1.start1;Parent=g8518.t1;
OY812999.1_Germaria_angustata_genome_assembly,_chromosome:_2	AUGUSTUS	gene	62894414	62895785	.	-	.	ID=g8519;
OY812999.1_Germaria_angustata_genome_assembly,_chromosome:_2	AUGUSTUS	mRNA	62894414	62895785	0.64	-	.	ID=g8519.t1;Parent=g8519;
OY812999.1_Germaria_angustata_genome_assembly,_chromosome:_2	AUGUSTUS	stop_codon	62894414	62894416	.	-	0	ID=g8519.t1.stop1;Parent=g8519.t1;
OY812999.1_Germaria_angustata_genome_assembly,_chromosome:_2	AUGUSTUS	CDS	62894414	62894897	0.67	-	1	ID=g8519.t1.CDS1;Parent=g8519.t1;
OY812999.1_Germaria_angustata_genome_assembly,_chromosome:_2	AUGUSTUS	exon	62894414	62894897	.	-	.	ID=g8519.t1.exon1;Parent=g8519.t1;
OY812999.1_Germaria_angustata_genome_assembly,_chromosome:_2	AUGUSTUS	intron	62894898	62894991	0.64	-	.	ID=g8519.t1.intron1;Parent=g8519.t1;
OY812999.1_Germaria_angustata_genome_assembly,_chromosome:_2	AUGUSTUS	CDS	62894992	62895785	0.7	-	0	ID=g8519.t1.CDS2;Parent=g8519.t1;
OY812999.1_Germaria_angustata_genome_assembly,_chromosome:_2	AUGUSTUS	exon	62894992	62895785	.	-	.	ID=g8519.t1.exon2;Parent=g8519.t1;
OY812999.1_Germaria_angustata_genome_assembly,_chromosome:_2	AUGUSTUS	start_codon	62895783	62895785	.	-	0	ID=g8519.t1.start1;Parent=g8519.t1;
OY812999.1_Germaria_angustata_genome_assembly,_chromosome:_2	AUGUSTUS	mRNA	62894414	62895785	0.52	-	.	ID=g8519.t2;Parent=g8519;
OY812999.1_Germaria_angustata_genome_assembly,_chromosome:_2	AUGUSTUS	stop_codon	62894414	62894416	.	-	0	ID=g8519.t2.stop1;Parent=g8519.t2;
OY812999.1_Germaria_angustata_genome_assembly,_chromosome:_2	AUGUSTUS	CDS	62894414	62894782	0.52	-	0	ID=g8519.t2.CDS1;Parent=g8519.t2;
OY812999.1_Germaria_angustata_genome_assembly,_chromosome:_2	AUGUSTUS	exon	62894414	62894782	.	-	.	ID=g8519.t2.exon1;Parent=g8519.t2;
OY812999.1_Germaria_angustata_genome_assembly,_chromosome:_2	AUGUSTUS	intron	62894783	62895530	0.52	-	.	ID=g8519.t2.intron1;Parent=g8519.t2;
OY812999.1_Germaria_angustata_genome_assembly,_chromosome:_2	AUGUSTUS	CDS	62895531	62895785	1	-	0	ID=g8519.t2.CDS2;Parent=g8519.t2;
OY812999.1_Germaria_angustata_genome_assembly,_chromosome:_2	AUGUSTUS	exon	62895531	62895785	.	-	.	ID=g8519.t2.exon2;Parent=g8519.t2;
OY812999.1_Germaria_angustata_genome_assembly,_chromosome:_2	AUGUSTUS	start_codon	62895783	62895785	.	-	0	ID=g8519.t2.start1;Parent=g8519.t2;
OY812999.1_Germaria_angustata_genome_assembly,_chromosome:_2	AUGUSTUS	gene	62912100	62913185	.	-	.	ID=g8520;
OY812999.1_Germaria_angustata_genome_assembly,_chromosome:_2	AUGUSTUS	mRNA	62912100	62913185	1	-	.	ID=g8520.t1;Parent=g8520;
OY812999.1_Germaria_angustata_genome_assembly,_chromosome:_2	AUGUSTUS	stop_codon	62912100	62912102	.	-	0	ID=g8520.t1.stop1;Parent=g8520.t1;
OY812999.1_Germaria_angustata_genome_assembly,_chromosome:_2	AUGUSTUS	CDS	62912100	62913185	1	-	0	ID=g8520.t1.CDS1;Parent=g8520.t1;
OY812999.1_Germaria_angustata_genome_assembly,_chromosome:_2	AUGUSTUS	exon	62912100	62913185	.	-	.	ID=g8520.t1.exon1;Parent=g8520.t1;
OY812999.1_Germaria_angustata_genome_assembly,_chromosome:_2	AUGUSTUS	start_codon	62913183	62913185	.	-	0	ID=g8520.t1.start1;Parent=g8520.t1;
OY812999.1_Germaria_angustata_genome_assembly,_chromosome:_2	AUGUSTUS	gene	62915633	62918244	.	+	.	ID=g8521;
OY812999.1_Germaria_angustata_genome_assembly,_chromosome:_2	AUGUSTUS	mRNA	62915633	62918244	0.66	+	.	ID=g8521.t1;Parent=g8521;
OY812999.1_Germaria_angustata_genome_assembly,_chromosome:_2	AUGUSTUS	start_codon	62915633	62915635	.	+	0	ID=g8521.t1.start1;Parent=g8521.t1;
OY812999.1_Germaria_angustata_genome_assembly,_chromosome:_2	AUGUSTUS	CDS	62915633	62915885	0.66	+	0	ID=g8521.t1.CDS1;Parent=g8521.t1;
OY812999.1_Germaria_angustata_genome_assembly,_chromosome:_2	AUGUSTUS	exon	62915633	62915885	.	+	.	ID=g8521.t1.exon1;Parent=g8521.t1;
OY812999.1_Germaria_angustata_genome_assembly,_chromosome:_2	AUGUSTUS	intron	62915886	62915929	0.66	+	.	ID=g8521.t1.intron1;Parent=g8521.t1;
OY812999.1_Germaria_angustata_genome_assembly,_chromosome:_2	AUGUSTUS	CDS	62915930	62918244	0.93	+	2	ID=g8521.t1.CDS2;Parent=g8521.t1;
OY812999.1_Germaria_angustata_genome_assembly,_chromosome:_2	AUGUSTUS	exon	62915930	62918244	.	+	.	ID=g8521.t1.exon2;Parent=g8521.t1;
OY812999.1_Germaria_angustata_genome_assembly,_chromosome:_2	AUGUSTUS	stop_codon	62918242	62918244	.	+	0	ID=g8521.t1.stop1;Parent=g8521.t1;
OY812999.1_Germaria_angustata_genome_assembly,_chromosome:_2	AUGUSTUS	gene	62918290	62919012	.	+	.	ID=g8522;
OY812999.1_Germaria_angustata_genome_assembly,_chromosome:_2	AUGUSTUS	mRNA	62918290	62919012	0.61	+	.	ID=g8522.t1;Parent=g8522;
OY812999.1_Germaria_angustata_genome_assembly,_chromosome:_2	AUGUSTUS	start_codon	62918290	62918292	.	+	0	ID=g8522.t1.start1;Parent=g8522.t1;
OY812999.1_Germaria_angustata_genome_assembly,_chromosome:_2	AUGUSTUS	CDS	62918290	62919012	0.61	+	0	ID=g8522.t1.CDS1;Parent=g8522.t1;
OY812999.1_Germaria_angustata_genome_assembly,_chromosome:_2	AUGUSTUS	exon	62918290	62919012	.	+	.	ID=g8522.t1.exon1;Parent=g8522.t1;
OY812999.1_Germaria_angustata_genome_assembly,_chromosome:_2	AUGUSTUS	stop_codon	62919010	62919012	.	+	0	ID=g8522.t1.stop1;Parent=g8522.t1;
OY812999.1_Germaria_angustata_genome_assembly,_chromosome:_2	AUGUSTUS	gene	62938058	62942002	.	-	.	ID=g8523;
OY812999.1_Germaria_angustata_genome_assembly,_chromosome:_2	AUGUSTUS	mRNA	62938058	62942002	0.24	-	.	ID=g8523.t1;Parent=g8523;
OY812999.1_Germaria_angustata_genome_assembly,_chromosome:_2	AUGUSTUS	stop_codon	62938058	62938060	.	-	0	ID=g8523.t1.stop1;Parent=g8523.t1;
OY812999.1_Germaria_angustata_genome_assembly,_chromosome:_2	AUGUSTUS	CDS	62938058	62938185	1	-	2	ID=g8523.t1.CDS1;Parent=g8523.t1;
OY812999.1_Germaria_angustata_genome_assembly,_chromosome:_2	AUGUSTUS	exon	62938058	62938185	.	-	.	ID=g8523.t1.exon1;Parent=g8523.t1;
OY812999.1_Germaria_angustata_genome_assembly,_chromosome:_2	AUGUSTUS	intron	62938186	62938244	1	-	.	ID=g8523.t1.intron1;Parent=g8523.t1;
OY812999.1_Germaria_angustata_genome_assembly,_chromosome:_2	AUGUSTUS	CDS	62938245	62938391	1	-	2	ID=g8523.t1.CDS2;Parent=g8523.t1;
OY812999.1_Germaria_angustata_genome_assembly,_chromosome:_2	AUGUSTUS	exon	62938245	62938391	.	-	.	ID=g8523.t1.exon2;Parent=g8523.t1;
OY812999.1_Germaria_angustata_genome_assembly,_chromosome:_2	AUGUSTUS	intron	62938392	62941602	0.66	-	.	ID=g8523.t1.intron2;Parent=g8523.t1;
OY812999.1_Germaria_angustata_genome_assembly,_chromosome:_2	AUGUSTUS	CDS	62941603	62942002	0.27	-	0	ID=g8523.t1.CDS3;Parent=g8523.t1;
OY812999.1_Germaria_angustata_genome_assembly,_chromosome:_2	AUGUSTUS	exon	62941603	62942002	.	-	.	ID=g8523.t1.exon3;Parent=g8523.t1;
OY812999.1_Germaria_angustata_genome_assembly,_chromosome:_2	AUGUSTUS	start_codon	62942000	62942002	.	-	0	ID=g8523.t1.start1;Parent=g8523.t1;
OY812999.1_Germaria_angustata_genome_assembly,_chromosome:_2	AUGUSTUS	gene	62944534	62947284	.	-	.	ID=g8524;
OY812999.1_Germaria_angustata_genome_assembly,_chromosome:_2	AUGUSTUS	mRNA	62944534	62947284	0.1	-	.	ID=g8524.t1;Parent=g8524;
OY812999.1_Germaria_angustata_genome_assembly,_chromosome:_2	AUGUSTUS	stop_codon	62944534	62944536	.	-	0	ID=g8524.t1.stop1;Parent=g8524.t1;
OY812999.1_Germaria_angustata_genome_assembly,_chromosome:_2	AUGUSTUS	CDS	62944534	62944556	0.35	-	2	ID=g8524.t1.CDS1;Parent=g8524.t1;
OY812999.1_Germaria_angustata_genome_assembly,_chromosome:_2	AUGUSTUS	exon	62944534	62944556	.	-	.	ID=g8524.t1.exon1;Parent=g8524.t1;
OY812999.1_Germaria_angustata_genome_assembly,_chromosome:_2	AUGUSTUS	intron	62944557	62944606	0.35	-	.	ID=g8524.t1.intron1;Parent=g8524.t1;
OY812999.1_Germaria_angustata_genome_assembly,_chromosome:_2	AUGUSTUS	CDS	62944607	62944850	0.91	-	0	ID=g8524.t1.CDS2;Parent=g8524.t1;
OY812999.1_Germaria_angustata_genome_assembly,_chromosome:_2	AUGUSTUS	exon	62944607	62944850	.	-	.	ID=g8524.t1.exon2;Parent=g8524.t1;
OY812999.1_Germaria_angustata_genome_assembly,_chromosome:_2	AUGUSTUS	intron	62944851	62946422	1	-	.	ID=g8524.t1.intron2;Parent=g8524.t1;
OY812999.1_Germaria_angustata_genome_assembly,_chromosome:_2	AUGUSTUS	CDS	62946423	62946550	0.73	-	2	ID=g8524.t1.CDS3;Parent=g8524.t1;
OY812999.1_Germaria_angustata_genome_assembly,_chromosome:_2	AUGUSTUS	exon	62946423	62946550	.	-	.	ID=g8524.t1.exon3;Parent=g8524.t1;
OY812999.1_Germaria_angustata_genome_assembly,_chromosome:_2	AUGUSTUS	intron	62946551	62946626	0.73	-	.	ID=g8524.t1.intron3;Parent=g8524.t1;
OY812999.1_Germaria_angustata_genome_assembly,_chromosome:_2	AUGUSTUS	CDS	62946627	62946777	0.52	-	0	ID=g8524.t1.CDS4;Parent=g8524.t1;
OY812999.1_Germaria_angustata_genome_assembly,_chromosome:_2	AUGUSTUS	exon	62946627	62946777	.	-	.	ID=g8524.t1.exon4;Parent=g8524.t1;
OY812999.1_Germaria_angustata_genome_assembly,_chromosome:_2	AUGUSTUS	intron	62946778	62947053	0.42	-	.	ID=g8524.t1.intron4;Parent=g8524.t1;
OY812999.1_Germaria_angustata_genome_assembly,_chromosome:_2	AUGUSTUS	CDS	62947054	62947284	0.71	-	0	ID=g8524.t1.CDS5;Parent=g8524.t1;
OY812999.1_Germaria_angustata_genome_assembly,_chromosome:_2	AUGUSTUS	exon	62947054	62947284	.	-	.	ID=g8524.t1.exon5;Parent=g8524.t1;
OY812999.1_Germaria_angustata_genome_assembly,_chromosome:_2	AUGUSTUS	start_codon	62947282	62947284	.	-	0	ID=g8524.t1.start1;Parent=g8524.t1;
OY812999.1_Germaria_angustata_genome_assembly,_chromosome:_2	AUGUSTUS	gene	62950752	62951533	.	+	.	ID=g8525;
OY812999.1_Germaria_angustata_genome_assembly,_chromosome:_2	AUGUSTUS	mRNA	62950752	62951533	0.99	+	.	ID=g8525.t1;Parent=g8525;
OY812999.1_Germaria_angustata_genome_assembly,_chromosome:_2	AUGUSTUS	start_codon	62950752	62950754	.	+	0	ID=g8525.t1.start1;Parent=g8525.t1;
OY812999.1_Germaria_angustata_genome_assembly,_chromosome:_2	AUGUSTUS	CDS	62950752	62950791	1	+	0	ID=g8525.t1.CDS1;Parent=g8525.t1;
OY812999.1_Germaria_angustata_genome_assembly,_chromosome:_2	AUGUSTUS	exon	62950752	62950791	.	+	.	ID=g8525.t1.exon1;Parent=g8525.t1;
OY812999.1_Germaria_angustata_genome_assembly,_chromosome:_2	AUGUSTUS	intron	62950792	62950857	0.99	+	.	ID=g8525.t1.intron1;Parent=g8525.t1;
OY812999.1_Germaria_angustata_genome_assembly,_chromosome:_2	AUGUSTUS	CDS	62950858	62950881	0.99	+	2	ID=g8525.t1.CDS2;Parent=g8525.t1;
OY812999.1_Germaria_angustata_genome_assembly,_chromosome:_2	AUGUSTUS	exon	62950858	62950881	.	+	.	ID=g8525.t1.exon2;Parent=g8525.t1;
OY812999.1_Germaria_angustata_genome_assembly,_chromosome:_2	AUGUSTUS	intron	62950882	62950936	1	+	.	ID=g8525.t1.intron2;Parent=g8525.t1;
OY812999.1_Germaria_angustata_genome_assembly,_chromosome:_2	AUGUSTUS	CDS	62950937	62951093	1	+	2	ID=g8525.t1.CDS3;Parent=g8525.t1;
OY812999.1_Germaria_angustata_genome_assembly,_chromosome:_2	AUGUSTUS	exon	62950937	62951093	.	+	.	ID=g8525.t1.exon3;Parent=g8525.t1;
OY812999.1_Germaria_angustata_genome_assembly,_chromosome:_2	AUGUSTUS	intron	62951094	62951160	1	+	.	ID=g8525.t1.intron3;Parent=g8525.t1;
OY812999.1_Germaria_angustata_genome_assembly,_chromosome:_2	AUGUSTUS	CDS	62951161	62951533	1	+	1	ID=g8525.t1.CDS4;Parent=g8525.t1;
OY812999.1_Germaria_angustata_genome_assembly,_chromosome:_2	AUGUSTUS	exon	62951161	62951533	.	+	.	ID=g8525.t1.exon4;Parent=g8525.t1;
OY812999.1_Germaria_angustata_genome_assembly,_chromosome:_2	AUGUSTUS	stop_codon	62951531	62951533	.	+	0	ID=g8525.t1.stop1;Parent=g8525.t1;
OY812999.1_Germaria_angustata_genome_assembly,_chromosome:_2	AUGUSTUS	gene	62958508	62958851	.	-	.	ID=g8526;
OY812999.1_Germaria_angustata_genome_assembly,_chromosome:_2	AUGUSTUS	mRNA	62958508	62958851	1	-	.	ID=g8526.t1;Parent=g8526;
OY812999.1_Germaria_angustata_genome_assembly,_chromosome:_2	AUGUSTUS	stop_codon	62958508	62958510	.	-	0	ID=g8526.t1.stop1;Parent=g8526.t1;
OY812999.1_Germaria_angustata_genome_assembly,_chromosome:_2	AUGUSTUS	CDS	62958508	62958764	1	-	2	ID=g8526.t1.CDS1;Parent=g8526.t1;
OY812999.1_Germaria_angustata_genome_assembly,_chromosome:_2	AUGUSTUS	exon	62958508	62958764	.	-	.	ID=g8526.t1.exon1;Parent=g8526.t1;
OY812999.1_Germaria_angustata_genome_assembly,_chromosome:_2	AUGUSTUS	intron	62958765	62958826	1	-	.	ID=g8526.t1.intron1;Parent=g8526.t1;
OY812999.1_Germaria_angustata_genome_assembly,_chromosome:_2	AUGUSTUS	CDS	62958827	62958851	1	-	0	ID=g8526.t1.CDS2;Parent=g8526.t1;
OY812999.1_Germaria_angustata_genome_assembly,_chromosome:_2	AUGUSTUS	exon	62958827	62958851	.	-	.	ID=g8526.t1.exon2;Parent=g8526.t1;
OY812999.1_Germaria_angustata_genome_assembly,_chromosome:_2	AUGUSTUS	start_codon	62958849	62958851	.	-	0	ID=g8526.t1.start1;Parent=g8526.t1;
OY812999.1_Germaria_angustata_genome_assembly,_chromosome:_2	AUGUSTUS	gene	62963852	62964448	.	-	.	ID=g8527;
OY812999.1_Germaria_angustata_genome_assembly,_chromosome:_2	AUGUSTUS	mRNA	62963852	62964448	1	-	.	ID=g8527.t1;Parent=g8527;
OY812999.1_Germaria_angustata_genome_assembly,_chromosome:_2	AUGUSTUS	stop_codon	62963852	62963854	.	-	0	ID=g8527.t1.stop1;Parent=g8527.t1;
OY812999.1_Germaria_angustata_genome_assembly,_chromosome:_2	AUGUSTUS	CDS	62963852	62964448	1	-	0	ID=g8527.t1.CDS1;Parent=g8527.t1;
OY812999.1_Germaria_angustata_genome_assembly,_chromosome:_2	AUGUSTUS	exon	62963852	62964448	.	-	.	ID=g8527.t1.exon1;Parent=g8527.t1;
OY812999.1_Germaria_angustata_genome_assembly,_chromosome:_2	AUGUSTUS	start_codon	62964446	62964448	.	-	0	ID=g8527.t1.start1;Parent=g8527.t1;
OY812999.1_Germaria_angustata_genome_assembly,_chromosome:_2	AUGUSTUS	gene	62974678	62975745	.	-	.	ID=g8528;
OY812999.1_Germaria_angustata_genome_assembly,_chromosome:_2	AUGUSTUS	mRNA	62974678	62975745	1	-	.	ID=g8528.t1;Parent=g8528;
OY812999.1_Germaria_angustata_genome_assembly,_chromosome:_2	AUGUSTUS	stop_codon	62974678	62974680	.	-	0	ID=g8528.t1.stop1;Parent=g8528.t1;
OY812999.1_Germaria_angustata_genome_assembly,_chromosome:_2	AUGUSTUS	CDS	62974678	62975745	1	-	0	ID=g8528.t1.CDS1;Parent=g8528.t1;
OY812999.1_Germaria_angustata_genome_assembly,_chromosome:_2	AUGUSTUS	exon	62974678	62975745	.	-	.	ID=g8528.t1.exon1;Parent=g8528.t1;
OY812999.1_Germaria_angustata_genome_assembly,_chromosome:_2	AUGUSTUS	start_codon	62975743	62975745	.	-	0	ID=g8528.t1.start1;Parent=g8528.t1;
OY812999.1_Germaria_angustata_genome_assembly,_chromosome:_2	AUGUSTUS	gene	62976111	62978652	.	-	.	ID=g8529;
OY812999.1_Germaria_angustata_genome_assembly,_chromosome:_2	AUGUSTUS	mRNA	62976400	62978652	0.91	-	.	ID=g8529.t1;Parent=g8529;
OY812999.1_Germaria_angustata_genome_assembly,_chromosome:_2	AUGUSTUS	stop_codon	62976400	62976402	.	-	0	ID=g8529.t1.stop1;Parent=g8529.t1;
OY812999.1_Germaria_angustata_genome_assembly,_chromosome:_2	AUGUSTUS	CDS	62976400	62978652	0.91	-	0	ID=g8529.t1.CDS1;Parent=g8529.t1;
OY812999.1_Germaria_angustata_genome_assembly,_chromosome:_2	AUGUSTUS	exon	62976400	62978652	.	-	.	ID=g8529.t1.exon1;Parent=g8529.t1;
OY812999.1_Germaria_angustata_genome_assembly,_chromosome:_2	AUGUSTUS	start_codon	62978650	62978652	.	-	0	ID=g8529.t1.start1;Parent=g8529.t1;
OY812999.1_Germaria_angustata_genome_assembly,_chromosome:_2	AUGUSTUS	mRNA	62976111	62976666	0.8	-	.	ID=g8529.t2;Parent=g8529;
OY812999.1_Germaria_angustata_genome_assembly,_chromosome:_2	AUGUSTUS	stop_codon	62976111	62976113	.	-	0	ID=g8529.t2.stop1;Parent=g8529.t2;
OY812999.1_Germaria_angustata_genome_assembly,_chromosome:_2	AUGUSTUS	CDS	62976111	62976374	0.83	-	0	ID=g8529.t2.CDS1;Parent=g8529.t2;
OY812999.1_Germaria_angustata_genome_assembly,_chromosome:_2	AUGUSTUS	exon	62976111	62976374	.	-	.	ID=g8529.t2.exon1;Parent=g8529.t2;
OY812999.1_Germaria_angustata_genome_assembly,_chromosome:_2	AUGUSTUS	intron	62976375	62976435	0.81	-	.	ID=g8529.t2.intron1;Parent=g8529.t2;
OY812999.1_Germaria_angustata_genome_assembly,_chromosome:_2	AUGUSTUS	CDS	62976436	62976666	0.8	-	0	ID=g8529.t2.CDS2;Parent=g8529.t2;
OY812999.1_Germaria_angustata_genome_assembly,_chromosome:_2	AUGUSTUS	exon	62976436	62976666	.	-	.	ID=g8529.t2.exon2;Parent=g8529.t2;
OY812999.1_Germaria_angustata_genome_assembly,_chromosome:_2	AUGUSTUS	start_codon	62976664	62976666	.	-	0	ID=g8529.t2.start1;Parent=g8529.t2;
OY812999.1_Germaria_angustata_genome_assembly,_chromosome:_2	AUGUSTUS	gene	62979216	62980532	.	-	.	ID=g8530;
OY812999.1_Germaria_angustata_genome_assembly,_chromosome:_2	AUGUSTUS	mRNA	62979216	62980532	1	-	.	ID=g8530.t1;Parent=g8530;
OY812999.1_Germaria_angustata_genome_assembly,_chromosome:_2	AUGUSTUS	stop_codon	62979216	62979218	.	-	0	ID=g8530.t1.stop1;Parent=g8530.t1;
OY812999.1_Germaria_angustata_genome_assembly,_chromosome:_2	AUGUSTUS	CDS	62979216	62980532	1	-	0	ID=g8530.t1.CDS1;Parent=g8530.t1;
OY812999.1_Germaria_angustata_genome_assembly,_chromosome:_2	AUGUSTUS	exon	62979216	62980532	.	-	.	ID=g8530.t1.exon1;Parent=g8530.t1;
OY812999.1_Germaria_angustata_genome_assembly,_chromosome:_2	AUGUSTUS	start_codon	62980530	62980532	.	-	0	ID=g8530.t1.start1;Parent=g8530.t1;
OY812999.1_Germaria_angustata_genome_assembly,_chromosome:_2	AUGUSTUS	gene	62987663	62990272	.	+	.	ID=g8531;
OY812999.1_Germaria_angustata_genome_assembly,_chromosome:_2	AUGUSTUS	mRNA	62987663	62990272	0.24	+	.	ID=g8531.t1;Parent=g8531;
OY812999.1_Germaria_angustata_genome_assembly,_chromosome:_2	AUGUSTUS	start_codon	62987663	62987665	.	+	0	ID=g8531.t1.start1;Parent=g8531.t1;
OY812999.1_Germaria_angustata_genome_assembly,_chromosome:_2	AUGUSTUS	CDS	62987663	62988265	0.43	+	0	ID=g8531.t1.CDS1;Parent=g8531.t1;
OY812999.1_Germaria_angustata_genome_assembly,_chromosome:_2	AUGUSTUS	exon	62987663	62988265	.	+	.	ID=g8531.t1.exon1;Parent=g8531.t1;
OY812999.1_Germaria_angustata_genome_assembly,_chromosome:_2	AUGUSTUS	intron	62988266	62988398	0.6	+	.	ID=g8531.t1.intron1;Parent=g8531.t1;
OY812999.1_Germaria_angustata_genome_assembly,_chromosome:_2	AUGUSTUS	CDS	62988399	62990073	0.48	+	0	ID=g8531.t1.CDS2;Parent=g8531.t1;
OY812999.1_Germaria_angustata_genome_assembly,_chromosome:_2	AUGUSTUS	exon	62988399	62990073	.	+	.	ID=g8531.t1.exon2;Parent=g8531.t1;
OY812999.1_Germaria_angustata_genome_assembly,_chromosome:_2	AUGUSTUS	intron	62990074	62990267	0.49	+	.	ID=g8531.t1.intron2;Parent=g8531.t1;
OY812999.1_Germaria_angustata_genome_assembly,_chromosome:_2	AUGUSTUS	CDS	62990268	62990272	0.52	+	2	ID=g8531.t1.CDS3;Parent=g8531.t1;
OY812999.1_Germaria_angustata_genome_assembly,_chromosome:_2	AUGUSTUS	exon	62990268	62990272	.	+	.	ID=g8531.t1.exon3;Parent=g8531.t1;
OY812999.1_Germaria_angustata_genome_assembly,_chromosome:_2	AUGUSTUS	stop_codon	62990270	62990272	.	+	0	ID=g8531.t1.stop1;Parent=g8531.t1;
OY812999.1_Germaria_angustata_genome_assembly,_chromosome:_2	AUGUSTUS	mRNA	62987663	62990272	0.15	+	.	ID=g8531.t2;Parent=g8531;
OY812999.1_Germaria_angustata_genome_assembly,_chromosome:_2	AUGUSTUS	start_codon	62987663	62987665	.	+	0	ID=g8531.t2.start1;Parent=g8531.t2;
OY812999.1_Germaria_angustata_genome_assembly,_chromosome:_2	AUGUSTUS	CDS	62987663	62988265	0.46	+	0	ID=g8531.t2.CDS1;Parent=g8531.t2;
OY812999.1_Germaria_angustata_genome_assembly,_chromosome:_2	AUGUSTUS	exon	62987663	62988265	.	+	.	ID=g8531.t2.exon1;Parent=g8531.t2;
OY812999.1_Germaria_angustata_genome_assembly,_chromosome:_2	AUGUSTUS	intron	62988266	62988899	0.75	+	.	ID=g8531.t2.intron1;Parent=g8531.t2;
OY812999.1_Germaria_angustata_genome_assembly,_chromosome:_2	AUGUSTUS	CDS	62988900	62989467	0.44	+	0	ID=g8531.t2.CDS2;Parent=g8531.t2;
OY812999.1_Germaria_angustata_genome_assembly,_chromosome:_2	AUGUSTUS	exon	62988900	62989467	.	+	.	ID=g8531.t2.exon2;Parent=g8531.t2;
OY812999.1_Germaria_angustata_genome_assembly,_chromosome:_2	AUGUSTUS	intron	62989468	62990267	0.32	+	.	ID=g8531.t2.intron2;Parent=g8531.t2;
OY812999.1_Germaria_angustata_genome_assembly,_chromosome:_2	AUGUSTUS	CDS	62990268	62990272	0.39	+	2	ID=g8531.t2.CDS3;Parent=g8531.t2;
OY812999.1_Germaria_angustata_genome_assembly,_chromosome:_2	AUGUSTUS	exon	62990268	62990272	.	+	.	ID=g8531.t2.exon3;Parent=g8531.t2;
OY812999.1_Germaria_angustata_genome_assembly,_chromosome:_2	AUGUSTUS	stop_codon	62990270	62990272	.	+	0	ID=g8531.t2.stop1;Parent=g8531.t2;
OY812999.1_Germaria_angustata_genome_assembly,_chromosome:_2	AUGUSTUS	gene	63006746	63020534	.	-	.	ID=g8532;
OY812999.1_Germaria_angustata_genome_assembly,_chromosome:_2	AUGUSTUS	mRNA	63006746	63020534	0.31	-	.	ID=g8532.t1;Parent=g8532;
OY812999.1_Germaria_angustata_genome_assembly,_chromosome:_2	AUGUSTUS	stop_codon	63006746	63006748	.	-	0	ID=g8532.t1.stop1;Parent=g8532.t1;
OY812999.1_Germaria_angustata_genome_assembly,_chromosome:_2	AUGUSTUS	CDS	63006746	63006798	0.76	-	2	ID=g8532.t1.CDS1;Parent=g8532.t1;
OY812999.1_Germaria_angustata_genome_assembly,_chromosome:_2	AUGUSTUS	exon	63006746	63006798	.	-	.	ID=g8532.t1.exon1;Parent=g8532.t1;
OY812999.1_Germaria_angustata_genome_assembly,_chromosome:_2	AUGUSTUS	intron	63006799	63006850	0.76	-	.	ID=g8532.t1.intron1;Parent=g8532.t1;
OY812999.1_Germaria_angustata_genome_assembly,_chromosome:_2	AUGUSTUS	CDS	63006851	63006997	1	-	2	ID=g8532.t1.CDS2;Parent=g8532.t1;
OY812999.1_Germaria_angustata_genome_assembly,_chromosome:_2	AUGUSTUS	exon	63006851	63006997	.	-	.	ID=g8532.t1.exon2;Parent=g8532.t1;
OY812999.1_Germaria_angustata_genome_assembly,_chromosome:_2	AUGUSTUS	intron	63006998	63010259	1	-	.	ID=g8532.t1.intron2;Parent=g8532.t1;
OY812999.1_Germaria_angustata_genome_assembly,_chromosome:_2	AUGUSTUS	CDS	63010260	63010503	1	-	0	ID=g8532.t1.CDS3;Parent=g8532.t1;
OY812999.1_Germaria_angustata_genome_assembly,_chromosome:_2	AUGUSTUS	exon	63010260	63010503	.	-	.	ID=g8532.t1.exon3;Parent=g8532.t1;
OY812999.1_Germaria_angustata_genome_assembly,_chromosome:_2	AUGUSTUS	intron	63010504	63010564	1	-	.	ID=g8532.t1.intron3;Parent=g8532.t1;
OY812999.1_Germaria_angustata_genome_assembly,_chromosome:_2	AUGUSTUS	CDS	63010565	63010692	0.84	-	2	ID=g8532.t1.CDS4;Parent=g8532.t1;
OY812999.1_Germaria_angustata_genome_assembly,_chromosome:_2	AUGUSTUS	exon	63010565	63010692	.	-	.	ID=g8532.t1.exon4;Parent=g8532.t1;
OY812999.1_Germaria_angustata_genome_assembly,_chromosome:_2	AUGUSTUS	intron	63010693	63010774	0.81	-	.	ID=g8532.t1.intron4;Parent=g8532.t1;
OY812999.1_Germaria_angustata_genome_assembly,_chromosome:_2	AUGUSTUS	CDS	63010775	63010921	0.96	-	2	ID=g8532.t1.CDS5;Parent=g8532.t1;
OY812999.1_Germaria_angustata_genome_assembly,_chromosome:_2	AUGUSTUS	exon	63010775	63010921	.	-	.	ID=g8532.t1.exon5;Parent=g8532.t1;
OY812999.1_Germaria_angustata_genome_assembly,_chromosome:_2	AUGUSTUS	intron	63010922	63010993	0.96	-	.	ID=g8532.t1.intron5;Parent=g8532.t1;
OY812999.1_Germaria_angustata_genome_assembly,_chromosome:_2	AUGUSTUS	CDS	63010994	63011415	0.55	-	1	ID=g8532.t1.CDS6;Parent=g8532.t1;
OY812999.1_Germaria_angustata_genome_assembly,_chromosome:_2	AUGUSTUS	exon	63010994	63011415	.	-	.	ID=g8532.t1.exon6;Parent=g8532.t1;
OY812999.1_Germaria_angustata_genome_assembly,_chromosome:_2	AUGUSTUS	intron	63011416	63016527	0.55	-	.	ID=g8532.t1.intron6;Parent=g8532.t1;
OY812999.1_Germaria_angustata_genome_assembly,_chromosome:_2	AUGUSTUS	CDS	63016528	63016600	0.68	-	2	ID=g8532.t1.CDS7;Parent=g8532.t1;
OY812999.1_Germaria_angustata_genome_assembly,_chromosome:_2	AUGUSTUS	exon	63016528	63016600	.	-	.	ID=g8532.t1.exon7;Parent=g8532.t1;
OY812999.1_Germaria_angustata_genome_assembly,_chromosome:_2	AUGUSTUS	intron	63016601	63020245	0.54	-	.	ID=g8532.t1.intron7;Parent=g8532.t1;
OY812999.1_Germaria_angustata_genome_assembly,_chromosome:_2	AUGUSTUS	CDS	63020246	63020368	0.54	-	2	ID=g8532.t1.CDS8;Parent=g8532.t1;
OY812999.1_Germaria_angustata_genome_assembly,_chromosome:_2	AUGUSTUS	exon	63020246	63020368	.	-	.	ID=g8532.t1.exon8;Parent=g8532.t1;
OY812999.1_Germaria_angustata_genome_assembly,_chromosome:_2	AUGUSTUS	intron	63020369	63020440	0.58	-	.	ID=g8532.t1.intron8;Parent=g8532.t1;
OY812999.1_Germaria_angustata_genome_assembly,_chromosome:_2	AUGUSTUS	CDS	63020441	63020534	0.65	-	0	ID=g8532.t1.CDS9;Parent=g8532.t1;
OY812999.1_Germaria_angustata_genome_assembly,_chromosome:_2	AUGUSTUS	exon	63020441	63020534	.	-	.	ID=g8532.t1.exon9;Parent=g8532.t1;
OY812999.1_Germaria_angustata_genome_assembly,_chromosome:_2	AUGUSTUS	start_codon	63020532	63020534	.	-	0	ID=g8532.t1.start1;Parent=g8532.t1;
OY812999.1_Germaria_angustata_genome_assembly,_chromosome:_2	AUGUSTUS	gene	63019509	63020264	.	+	.	ID=g8533;
OY812999.1_Germaria_angustata_genome_assembly,_chromosome:_2	AUGUSTUS	mRNA	63019509	63020264	0.58	+	.	ID=g8533.t1;Parent=g8533;
OY812999.1_Germaria_angustata_genome_assembly,_chromosome:_2	AUGUSTUS	start_codon	63019509	63019511	.	+	0	ID=g8533.t1.start1;Parent=g8533.t1;
OY812999.1_Germaria_angustata_genome_assembly,_chromosome:_2	AUGUSTUS	CDS	63019509	63020264	0.58	+	0	ID=g8533.t1.CDS1;Parent=g8533.t1;
OY812999.1_Germaria_angustata_genome_assembly,_chromosome:_2	AUGUSTUS	exon	63019509	63020264	.	+	.	ID=g8533.t1.exon1;Parent=g8533.t1;
OY812999.1_Germaria_angustata_genome_assembly,_chromosome:_2	AUGUSTUS	stop_codon	63020262	63020264	.	+	0	ID=g8533.t1.stop1;Parent=g8533.t1;
OY812999.1_Germaria_angustata_genome_assembly,_chromosome:_2	AUGUSTUS	gene	63020576	63021019	.	-	.	ID=g8534;
OY812999.1_Germaria_angustata_genome_assembly,_chromosome:_2	AUGUSTUS	mRNA	63020576	63021019	0.87	-	.	ID=g8534.t1;Parent=g8534;
OY812999.1_Germaria_angustata_genome_assembly,_chromosome:_2	AUGUSTUS	stop_codon	63020576	63020578	.	-	0	ID=g8534.t1.stop1;Parent=g8534.t1;
OY812999.1_Germaria_angustata_genome_assembly,_chromosome:_2	AUGUSTUS	CDS	63020576	63021019	0.87	-	0	ID=g8534.t1.CDS1;Parent=g8534.t1;
OY812999.1_Germaria_angustata_genome_assembly,_chromosome:_2	AUGUSTUS	exon	63020576	63021019	.	-	.	ID=g8534.t1.exon1;Parent=g8534.t1;
OY812999.1_Germaria_angustata_genome_assembly,_chromosome:_2	AUGUSTUS	start_codon	63021017	63021019	.	-	0	ID=g8534.t1.start1;Parent=g8534.t1;
OY812999.1_Germaria_angustata_genome_assembly,_chromosome:_2	AUGUSTUS	gene	63020576	63021294	.	-	.	ID=g8535;
OY812999.1_Germaria_angustata_genome_assembly,_chromosome:_2	AUGUSTUS	mRNA	63020576	63021294	0.67	-	.	ID=g8535.t1;Parent=g8535;
OY812999.1_Germaria_angustata_genome_assembly,_chromosome:_2	AUGUSTUS	stop_codon	63020576	63020578	.	-	0	ID=g8535.t1.stop1;Parent=g8535.t1;
OY812999.1_Germaria_angustata_genome_assembly,_chromosome:_2	AUGUSTUS	CDS	63020576	63020943	0.69	-	2	ID=g8535.t1.CDS1;Parent=g8535.t1;
OY812999.1_Germaria_angustata_genome_assembly,_chromosome:_2	AUGUSTUS	exon	63020576	63020943	.	-	.	ID=g8535.t1.exon1;Parent=g8535.t1;
OY812999.1_Germaria_angustata_genome_assembly,_chromosome:_2	AUGUSTUS	intron	63020944	63021200	0.67	-	.	ID=g8535.t1.intron1;Parent=g8535.t1;
OY812999.1_Germaria_angustata_genome_assembly,_chromosome:_2	AUGUSTUS	CDS	63021201	63021294	0.68	-	0	ID=g8535.t1.CDS2;Parent=g8535.t1;
OY812999.1_Germaria_angustata_genome_assembly,_chromosome:_2	AUGUSTUS	exon	63021201	63021294	.	-	.	ID=g8535.t1.exon2;Parent=g8535.t1;
OY812999.1_Germaria_angustata_genome_assembly,_chromosome:_2	AUGUSTUS	start_codon	63021292	63021294	.	-	0	ID=g8535.t1.start1;Parent=g8535.t1;
OY812999.1_Germaria_angustata_genome_assembly,_chromosome:_2	AUGUSTUS	gene	63021831	63022841	.	+	.	ID=g8536;
OY812999.1_Germaria_angustata_genome_assembly,_chromosome:_2	AUGUSTUS	mRNA	63021831	63022841	0.96	+	.	ID=g8536.t1;Parent=g8536;
OY812999.1_Germaria_angustata_genome_assembly,_chromosome:_2	AUGUSTUS	start_codon	63021831	63021833	.	+	0	ID=g8536.t1.start1;Parent=g8536.t1;
OY812999.1_Germaria_angustata_genome_assembly,_chromosome:_2	AUGUSTUS	CDS	63021831	63022841	0.96	+	0	ID=g8536.t1.CDS1;Parent=g8536.t1;
OY812999.1_Germaria_angustata_genome_assembly,_chromosome:_2	AUGUSTUS	exon	63021831	63022841	.	+	.	ID=g8536.t1.exon1;Parent=g8536.t1;
OY812999.1_Germaria_angustata_genome_assembly,_chromosome:_2	AUGUSTUS	stop_codon	63022839	63022841	.	+	0	ID=g8536.t1.stop1;Parent=g8536.t1;
OY812999.1_Germaria_angustata_genome_assembly,_chromosome:_2	AUGUSTUS	gene	63023669	63024862	.	-	.	ID=g8537;
OY812999.1_Germaria_angustata_genome_assembly,_chromosome:_2	AUGUSTUS	mRNA	63023669	63024862	0.22	-	.	ID=g8537.t1;Parent=g8537;
OY812999.1_Germaria_angustata_genome_assembly,_chromosome:_2	AUGUSTUS	stop_codon	63023669	63023671	.	-	0	ID=g8537.t1.stop1;Parent=g8537.t1;
OY812999.1_Germaria_angustata_genome_assembly,_chromosome:_2	AUGUSTUS	CDS	63023669	63023935	0.96	-	0	ID=g8537.t1.CDS1;Parent=g8537.t1;
OY812999.1_Germaria_angustata_genome_assembly,_chromosome:_2	AUGUSTUS	exon	63023669	63023935	.	-	.	ID=g8537.t1.exon1;Parent=g8537.t1;
OY812999.1_Germaria_angustata_genome_assembly,_chromosome:_2	AUGUSTUS	intron	63023936	63023995	1	-	.	ID=g8537.t1.intron1;Parent=g8537.t1;
OY812999.1_Germaria_angustata_genome_assembly,_chromosome:_2	AUGUSTUS	CDS	63023996	63024108	0.76	-	2	ID=g8537.t1.CDS2;Parent=g8537.t1;
OY812999.1_Germaria_angustata_genome_assembly,_chromosome:_2	AUGUSTUS	exon	63023996	63024108	.	-	.	ID=g8537.t1.exon2;Parent=g8537.t1;
OY812999.1_Germaria_angustata_genome_assembly,_chromosome:_2	AUGUSTUS	intron	63024109	63024206	0.76	-	.	ID=g8537.t1.intron2;Parent=g8537.t1;
OY812999.1_Germaria_angustata_genome_assembly,_chromosome:_2	AUGUSTUS	CDS	63024207	63024377	0.89	-	2	ID=g8537.t1.CDS3;Parent=g8537.t1;
OY812999.1_Germaria_angustata_genome_assembly,_chromosome:_2	AUGUSTUS	exon	63024207	63024377	.	-	.	ID=g8537.t1.exon3;Parent=g8537.t1;
OY812999.1_Germaria_angustata_genome_assembly,_chromosome:_2	AUGUSTUS	intron	63024378	63024421	0.69	-	.	ID=g8537.t1.intron3;Parent=g8537.t1;
OY812999.1_Germaria_angustata_genome_assembly,_chromosome:_2	AUGUSTUS	CDS	63024422	63024676	0.51	-	2	ID=g8537.t1.CDS4;Parent=g8537.t1;
OY812999.1_Germaria_angustata_genome_assembly,_chromosome:_2	AUGUSTUS	exon	63024422	63024676	.	-	.	ID=g8537.t1.exon4;Parent=g8537.t1;
OY812999.1_Germaria_angustata_genome_assembly,_chromosome:_2	AUGUSTUS	intron	63024677	63024765	0.5	-	.	ID=g8537.t1.intron4;Parent=g8537.t1;
OY812999.1_Germaria_angustata_genome_assembly,_chromosome:_2	AUGUSTUS	CDS	63024766	63024862	0.51	-	0	ID=g8537.t1.CDS5;Parent=g8537.t1;
OY812999.1_Germaria_angustata_genome_assembly,_chromosome:_2	AUGUSTUS	exon	63024766	63024862	.	-	.	ID=g8537.t1.exon5;Parent=g8537.t1;
OY812999.1_Germaria_angustata_genome_assembly,_chromosome:_2	AUGUSTUS	start_codon	63024860	63024862	.	-	0	ID=g8537.t1.start1;Parent=g8537.t1;
OY812999.1_Germaria_angustata_genome_assembly,_chromosome:_2	AUGUSTUS	gene	63029142	63030548	.	+	.	ID=g8538;
OY812999.1_Germaria_angustata_genome_assembly,_chromosome:_2	AUGUSTUS	mRNA	63029142	63030548	1	+	.	ID=g8538.t1;Parent=g8538;
OY812999.1_Germaria_angustata_genome_assembly,_chromosome:_2	AUGUSTUS	start_codon	63029142	63029144	.	+	0	ID=g8538.t1.start1;Parent=g8538.t1;
OY812999.1_Germaria_angustata_genome_assembly,_chromosome:_2	AUGUSTUS	CDS	63029142	63029364	1	+	0	ID=g8538.t1.CDS1;Parent=g8538.t1;
OY812999.1_Germaria_angustata_genome_assembly,_chromosome:_2	AUGUSTUS	exon	63029142	63029364	.	+	.	ID=g8538.t1.exon1;Parent=g8538.t1;
OY812999.1_Germaria_angustata_genome_assembly,_chromosome:_2	AUGUSTUS	intron	63029365	63030354	1	+	.	ID=g8538.t1.intron1;Parent=g8538.t1;
OY812999.1_Germaria_angustata_genome_assembly,_chromosome:_2	AUGUSTUS	CDS	63030355	63030548	1	+	2	ID=g8538.t1.CDS2;Parent=g8538.t1;
OY812999.1_Germaria_angustata_genome_assembly,_chromosome:_2	AUGUSTUS	exon	63030355	63030548	.	+	.	ID=g8538.t1.exon2;Parent=g8538.t1;
OY812999.1_Germaria_angustata_genome_assembly,_chromosome:_2	AUGUSTUS	stop_codon	63030546	63030548	.	+	0	ID=g8538.t1.stop1;Parent=g8538.t1;
OY812999.1_Germaria_angustata_genome_assembly,_chromosome:_2	AUGUSTUS	gene	63049350	63051733	.	+	.	ID=g8539;
OY812999.1_Germaria_angustata_genome_assembly,_chromosome:_2	AUGUSTUS	mRNA	63049350	63051733	0.84	+	.	ID=g8539.t1;Parent=g8539;
OY812999.1_Germaria_angustata_genome_assembly,_chromosome:_2	AUGUSTUS	start_codon	63049350	63049352	.	+	0	ID=g8539.t1.start1;Parent=g8539.t1;
OY812999.1_Germaria_angustata_genome_assembly,_chromosome:_2	AUGUSTUS	CDS	63049350	63049476	1	+	0	ID=g8539.t1.CDS1;Parent=g8539.t1;
OY812999.1_Germaria_angustata_genome_assembly,_chromosome:_2	AUGUSTUS	exon	63049350	63049476	.	+	.	ID=g8539.t1.exon1;Parent=g8539.t1;
OY812999.1_Germaria_angustata_genome_assembly,_chromosome:_2	AUGUSTUS	intron	63049477	63051224	0.84	+	.	ID=g8539.t1.intron1;Parent=g8539.t1;
OY812999.1_Germaria_angustata_genome_assembly,_chromosome:_2	AUGUSTUS	CDS	63051225	63051733	0.84	+	2	ID=g8539.t1.CDS2;Parent=g8539.t1;
OY812999.1_Germaria_angustata_genome_assembly,_chromosome:_2	AUGUSTUS	exon	63051225	63051733	.	+	.	ID=g8539.t1.exon2;Parent=g8539.t1;
OY812999.1_Germaria_angustata_genome_assembly,_chromosome:_2	AUGUSTUS	stop_codon	63051731	63051733	.	+	0	ID=g8539.t1.stop1;Parent=g8539.t1;
OY812999.1_Germaria_angustata_genome_assembly,_chromosome:_2	AUGUSTUS	gene	63051089	63051733	.	+	.	ID=g8540;
OY812999.1_Germaria_angustata_genome_assembly,_chromosome:_2	AUGUSTUS	mRNA	63051089	63051733	1	+	.	ID=g8540.t1;Parent=g8540;
OY812999.1_Germaria_angustata_genome_assembly,_chromosome:_2	AUGUSTUS	start_codon	63051089	63051091	.	+	0	ID=g8540.t1.start1;Parent=g8540.t1;
OY812999.1_Germaria_angustata_genome_assembly,_chromosome:_2	AUGUSTUS	CDS	63051089	63051733	1	+	0	ID=g8540.t1.CDS1;Parent=g8540.t1;
OY812999.1_Germaria_angustata_genome_assembly,_chromosome:_2	AUGUSTUS	exon	63051089	63051733	.	+	.	ID=g8540.t1.exon1;Parent=g8540.t1;
OY812999.1_Germaria_angustata_genome_assembly,_chromosome:_2	AUGUSTUS	stop_codon	63051731	63051733	.	+	0	ID=g8540.t1.stop1;Parent=g8540.t1;
OY812999.1_Germaria_angustata_genome_assembly,_chromosome:_2	AUGUSTUS	gene	63054546	63061203	.	-	.	ID=g8541;
OY812999.1_Germaria_angustata_genome_assembly,_chromosome:_2	AUGUSTUS	mRNA	63054546	63061203	0.9	-	.	ID=g8541.t1;Parent=g8541;
OY812999.1_Germaria_angustata_genome_assembly,_chromosome:_2	AUGUSTUS	stop_codon	63054546	63054548	.	-	0	ID=g8541.t1.stop1;Parent=g8541.t1;
OY812999.1_Germaria_angustata_genome_assembly,_chromosome:_2	AUGUSTUS	CDS	63054546	63054673	1	-	2	ID=g8541.t1.CDS1;Parent=g8541.t1;
OY812999.1_Germaria_angustata_genome_assembly,_chromosome:_2	AUGUSTUS	exon	63054546	63054673	.	-	.	ID=g8541.t1.exon1;Parent=g8541.t1;
OY812999.1_Germaria_angustata_genome_assembly,_chromosome:_2	AUGUSTUS	intron	63054674	63054732	1	-	.	ID=g8541.t1.intron1;Parent=g8541.t1;
OY812999.1_Germaria_angustata_genome_assembly,_chromosome:_2	AUGUSTUS	CDS	63054733	63054879	1	-	2	ID=g8541.t1.CDS2;Parent=g8541.t1;
OY812999.1_Germaria_angustata_genome_assembly,_chromosome:_2	AUGUSTUS	exon	63054733	63054879	.	-	.	ID=g8541.t1.exon2;Parent=g8541.t1;
OY812999.1_Germaria_angustata_genome_assembly,_chromosome:_2	AUGUSTUS	intron	63054880	63061142	1	-	.	ID=g8541.t1.intron2;Parent=g8541.t1;
OY812999.1_Germaria_angustata_genome_assembly,_chromosome:_2	AUGUSTUS	CDS	63061143	63061203	0.9	-	0	ID=g8541.t1.CDS3;Parent=g8541.t1;
OY812999.1_Germaria_angustata_genome_assembly,_chromosome:_2	AUGUSTUS	exon	63061143	63061203	.	-	.	ID=g8541.t1.exon3;Parent=g8541.t1;
OY812999.1_Germaria_angustata_genome_assembly,_chromosome:_2	AUGUSTUS	start_codon	63061201	63061203	.	-	0	ID=g8541.t1.start1;Parent=g8541.t1;
OY812999.1_Germaria_angustata_genome_assembly,_chromosome:_2	AUGUSTUS	gene	63061279	63062200	.	-	.	ID=g8542;
OY812999.1_Germaria_angustata_genome_assembly,_chromosome:_2	AUGUSTUS	mRNA	63061279	63062200	0.54	-	.	ID=g8542.t1;Parent=g8542;
OY812999.1_Germaria_angustata_genome_assembly,_chromosome:_2	AUGUSTUS	stop_codon	63061279	63061281	.	-	0	ID=g8542.t1.stop1;Parent=g8542.t1;
OY812999.1_Germaria_angustata_genome_assembly,_chromosome:_2	AUGUSTUS	CDS	63061279	63061386	1	-	0	ID=g8542.t1.CDS1;Parent=g8542.t1;
OY812999.1_Germaria_angustata_genome_assembly,_chromosome:_2	AUGUSTUS	exon	63061279	63061386	.	-	.	ID=g8542.t1.exon1;Parent=g8542.t1;
OY812999.1_Germaria_angustata_genome_assembly,_chromosome:_2	AUGUSTUS	intron	63061387	63061446	1	-	.	ID=g8542.t1.intron1;Parent=g8542.t1;
OY812999.1_Germaria_angustata_genome_assembly,_chromosome:_2	AUGUSTUS	CDS	63061447	63061802	0.99	-	2	ID=g8542.t1.CDS2;Parent=g8542.t1;
OY812999.1_Germaria_angustata_genome_assembly,_chromosome:_2	AUGUSTUS	exon	63061447	63061802	.	-	.	ID=g8542.t1.exon2;Parent=g8542.t1;
OY812999.1_Germaria_angustata_genome_assembly,_chromosome:_2	AUGUSTUS	intron	63061803	63061854	0.88	-	.	ID=g8542.t1.intron2;Parent=g8542.t1;
OY812999.1_Germaria_angustata_genome_assembly,_chromosome:_2	AUGUSTUS	CDS	63061855	63062200	0.54	-	0	ID=g8542.t1.CDS3;Parent=g8542.t1;
OY812999.1_Germaria_angustata_genome_assembly,_chromosome:_2	AUGUSTUS	exon	63061855	63062200	.	-	.	ID=g8542.t1.exon3;Parent=g8542.t1;
OY812999.1_Germaria_angustata_genome_assembly,_chromosome:_2	AUGUSTUS	start_codon	63062198	63062200	.	-	0	ID=g8542.t1.start1;Parent=g8542.t1;
OY812999.1_Germaria_angustata_genome_assembly,_chromosome:_2	AUGUSTUS	gene	63071161	63075069	.	+	.	ID=g8543;
OY812999.1_Germaria_angustata_genome_assembly,_chromosome:_2	AUGUSTUS	mRNA	63074440	63075069	0.88	+	.	ID=g8543.t1;Parent=g8543;
OY812999.1_Germaria_angustata_genome_assembly,_chromosome:_2	AUGUSTUS	start_codon	63074440	63074442	.	+	0	ID=g8543.t1.start1;Parent=g8543.t1;
OY812999.1_Germaria_angustata_genome_assembly,_chromosome:_2	AUGUSTUS	CDS	63074440	63075069	0.88	+	0	ID=g8543.t1.CDS1;Parent=g8543.t1;
OY812999.1_Germaria_angustata_genome_assembly,_chromosome:_2	AUGUSTUS	exon	63074440	63075069	.	+	.	ID=g8543.t1.exon1;Parent=g8543.t1;
OY812999.1_Germaria_angustata_genome_assembly,_chromosome:_2	AUGUSTUS	stop_codon	63075067	63075069	.	+	0	ID=g8543.t1.stop1;Parent=g8543.t1;
OY812999.1_Germaria_angustata_genome_assembly,_chromosome:_2	AUGUSTUS	mRNA	63071161	63075069	0.61	+	.	ID=g8543.t2;Parent=g8543;
OY812999.1_Germaria_angustata_genome_assembly,_chromosome:_2	AUGUSTUS	start_codon	63071161	63071163	.	+	0	ID=g8543.t2.start1;Parent=g8543.t2;
OY812999.1_Germaria_angustata_genome_assembly,_chromosome:_2	AUGUSTUS	CDS	63071161	63072421	1	+	0	ID=g8543.t2.CDS1;Parent=g8543.t2;
OY812999.1_Germaria_angustata_genome_assembly,_chromosome:_2	AUGUSTUS	exon	63071161	63072421	.	+	.	ID=g8543.t2.exon1;Parent=g8543.t2;
OY812999.1_Germaria_angustata_genome_assembly,_chromosome:_2	AUGUSTUS	intron	63072422	63073057	0.98	+	.	ID=g8543.t2.intron1;Parent=g8543.t2;
OY812999.1_Germaria_angustata_genome_assembly,_chromosome:_2	AUGUSTUS	CDS	63073058	63073464	0.61	+	2	ID=g8543.t2.CDS2;Parent=g8543.t2;
OY812999.1_Germaria_angustata_genome_assembly,_chromosome:_2	AUGUSTUS	exon	63073058	63073464	.	+	.	ID=g8543.t2.exon2;Parent=g8543.t2;
OY812999.1_Germaria_angustata_genome_assembly,_chromosome:_2	AUGUSTUS	intron	63073465	63074973	0.63	+	.	ID=g8543.t2.intron2;Parent=g8543.t2;
OY812999.1_Germaria_angustata_genome_assembly,_chromosome:_2	AUGUSTUS	CDS	63074974	63075069	1	+	0	ID=g8543.t2.CDS3;Parent=g8543.t2;
OY812999.1_Germaria_angustata_genome_assembly,_chromosome:_2	AUGUSTUS	exon	63074974	63075069	.	+	.	ID=g8543.t2.exon3;Parent=g8543.t2;
OY812999.1_Germaria_angustata_genome_assembly,_chromosome:_2	AUGUSTUS	stop_codon	63075067	63075069	.	+	0	ID=g8543.t2.stop1;Parent=g8543.t2;
OY812999.1_Germaria_angustata_genome_assembly,_chromosome:_2	AUGUSTUS	mRNA	63071161	63074367	0.88	+	.	ID=g8543.t3;Parent=g8543;
OY812999.1_Germaria_angustata_genome_assembly,_chromosome:_2	AUGUSTUS	start_codon	63071161	63071163	.	+	0	ID=g8543.t3.start1;Parent=g8543.t3;
OY812999.1_Germaria_angustata_genome_assembly,_chromosome:_2	AUGUSTUS	CDS	63071161	63074367	0.88	+	0	ID=g8543.t3.CDS1;Parent=g8543.t3;
OY812999.1_Germaria_angustata_genome_assembly,_chromosome:_2	AUGUSTUS	exon	63071161	63074367	.	+	.	ID=g8543.t3.exon1;Parent=g8543.t3;
OY812999.1_Germaria_angustata_genome_assembly,_chromosome:_2	AUGUSTUS	stop_codon	63074365	63074367	.	+	0	ID=g8543.t3.stop1;Parent=g8543.t3;
OY812999.1_Germaria_angustata_genome_assembly,_chromosome:_2	AUGUSTUS	gene	63076937	63078195	.	-	.	ID=g8544;
OY812999.1_Germaria_angustata_genome_assembly,_chromosome:_2	AUGUSTUS	mRNA	63076937	63078195	0.45	-	.	ID=g8544.t1;Parent=g8544;
OY812999.1_Germaria_angustata_genome_assembly,_chromosome:_2	AUGUSTUS	stop_codon	63076937	63076939	.	-	0	ID=g8544.t1.stop1;Parent=g8544.t1;
OY812999.1_Germaria_angustata_genome_assembly,_chromosome:_2	AUGUSTUS	CDS	63076937	63076959	1	-	2	ID=g8544.t1.CDS1;Parent=g8544.t1;
OY812999.1_Germaria_angustata_genome_assembly,_chromosome:_2	AUGUSTUS	exon	63076937	63076959	.	-	.	ID=g8544.t1.exon1;Parent=g8544.t1;
OY812999.1_Germaria_angustata_genome_assembly,_chromosome:_2	AUGUSTUS	intron	63076960	63077009	1	-	.	ID=g8544.t1.intron1;Parent=g8544.t1;
OY812999.1_Germaria_angustata_genome_assembly,_chromosome:_2	AUGUSTUS	CDS	63077010	63077253	1	-	0	ID=g8544.t1.CDS2;Parent=g8544.t1;
OY812999.1_Germaria_angustata_genome_assembly,_chromosome:_2	AUGUSTUS	exon	63077010	63077253	.	-	.	ID=g8544.t1.exon2;Parent=g8544.t1;
OY812999.1_Germaria_angustata_genome_assembly,_chromosome:_2	AUGUSTUS	intron	63077254	63077312	1	-	.	ID=g8544.t1.intron2;Parent=g8544.t1;
OY812999.1_Germaria_angustata_genome_assembly,_chromosome:_2	AUGUSTUS	CDS	63077313	63077440	0.64	-	2	ID=g8544.t1.CDS3;Parent=g8544.t1;
OY812999.1_Germaria_angustata_genome_assembly,_chromosome:_2	AUGUSTUS	exon	63077313	63077440	.	-	.	ID=g8544.t1.exon3;Parent=g8544.t1;
OY812999.1_Germaria_angustata_genome_assembly,_chromosome:_2	AUGUSTUS	intron	63077441	63077520	0.64	-	.	ID=g8544.t1.intron3;Parent=g8544.t1;
OY812999.1_Germaria_angustata_genome_assembly,_chromosome:_2	AUGUSTUS	CDS	63077521	63077671	0.71	-	0	ID=g8544.t1.CDS4;Parent=g8544.t1;
OY812999.1_Germaria_angustata_genome_assembly,_chromosome:_2	AUGUSTUS	exon	63077521	63077671	.	-	.	ID=g8544.t1.exon4;Parent=g8544.t1;
OY812999.1_Germaria_angustata_genome_assembly,_chromosome:_2	AUGUSTUS	intron	63077672	63077754	0.67	-	.	ID=g8544.t1.intron4;Parent=g8544.t1;
OY812999.1_Germaria_angustata_genome_assembly,_chromosome:_2	AUGUSTUS	CDS	63077755	63078195	0.67	-	0	ID=g8544.t1.CDS5;Parent=g8544.t1;
OY812999.1_Germaria_angustata_genome_assembly,_chromosome:_2	AUGUSTUS	exon	63077755	63078195	.	-	.	ID=g8544.t1.exon5;Parent=g8544.t1;
OY812999.1_Germaria_angustata_genome_assembly,_chromosome:_2	AUGUSTUS	start_codon	63078193	63078195	.	-	0	ID=g8544.t1.start1;Parent=g8544.t1;
OY812999.1_Germaria_angustata_genome_assembly,_chromosome:_2	AUGUSTUS	gene	63092550	63095918	.	-	.	ID=g8545;
OY812999.1_Germaria_angustata_genome_assembly,_chromosome:_2	AUGUSTUS	mRNA	63092550	63095918	1	-	.	ID=g8545.t1;Parent=g8545;
OY812999.1_Germaria_angustata_genome_assembly,_chromosome:_2	AUGUSTUS	stop_codon	63092550	63092552	.	-	0	ID=g8545.t1.stop1;Parent=g8545.t1;
OY812999.1_Germaria_angustata_genome_assembly,_chromosome:_2	AUGUSTUS	CDS	63092550	63092677	1	-	2	ID=g8545.t1.CDS1;Parent=g8545.t1;
OY812999.1_Germaria_angustata_genome_assembly,_chromosome:_2	AUGUSTUS	exon	63092550	63092677	.	-	.	ID=g8545.t1.exon1;Parent=g8545.t1;
OY812999.1_Germaria_angustata_genome_assembly,_chromosome:_2	AUGUSTUS	intron	63092678	63092736	1	-	.	ID=g8545.t1.intron1;Parent=g8545.t1;
OY812999.1_Germaria_angustata_genome_assembly,_chromosome:_2	AUGUSTUS	CDS	63092737	63092883	1	-	2	ID=g8545.t1.CDS2;Parent=g8545.t1;
OY812999.1_Germaria_angustata_genome_assembly,_chromosome:_2	AUGUSTUS	exon	63092737	63092883	.	-	.	ID=g8545.t1.exon2;Parent=g8545.t1;
OY812999.1_Germaria_angustata_genome_assembly,_chromosome:_2	AUGUSTUS	intron	63092884	63094616	1	-	.	ID=g8545.t1.intron2;Parent=g8545.t1;
OY812999.1_Germaria_angustata_genome_assembly,_chromosome:_2	AUGUSTUS	CDS	63094617	63094860	1	-	0	ID=g8545.t1.CDS3;Parent=g8545.t1;
OY812999.1_Germaria_angustata_genome_assembly,_chromosome:_2	AUGUSTUS	exon	63094617	63094860	.	-	.	ID=g8545.t1.exon3;Parent=g8545.t1;
OY812999.1_Germaria_angustata_genome_assembly,_chromosome:_2	AUGUSTUS	intron	63094861	63094922	1	-	.	ID=g8545.t1.intron3;Parent=g8545.t1;
OY812999.1_Germaria_angustata_genome_assembly,_chromosome:_2	AUGUSTUS	CDS	63094923	63095918	1	-	0	ID=g8545.t1.CDS4;Parent=g8545.t1;
OY812999.1_Germaria_angustata_genome_assembly,_chromosome:_2	AUGUSTUS	exon	63094923	63095918	.	-	.	ID=g8545.t1.exon4;Parent=g8545.t1;
OY812999.1_Germaria_angustata_genome_assembly,_chromosome:_2	AUGUSTUS	start_codon	63095916	63095918	.	-	0	ID=g8545.t1.start1;Parent=g8545.t1;
OY812999.1_Germaria_angustata_genome_assembly,_chromosome:_2	AUGUSTUS	gene	63101985	63102500	.	+	.	ID=g8546;
OY812999.1_Germaria_angustata_genome_assembly,_chromosome:_2	AUGUSTUS	mRNA	63101985	63102500	1	+	.	ID=g8546.t1;Parent=g8546;
OY812999.1_Germaria_angustata_genome_assembly,_chromosome:_2	AUGUSTUS	start_codon	63101985	63101987	.	+	0	ID=g8546.t1.start1;Parent=g8546.t1;
OY812999.1_Germaria_angustata_genome_assembly,_chromosome:_2	AUGUSTUS	CDS	63101985	63102500	1	+	0	ID=g8546.t1.CDS1;Parent=g8546.t1;
OY812999.1_Germaria_angustata_genome_assembly,_chromosome:_2	AUGUSTUS	exon	63101985	63102500	.	+	.	ID=g8546.t1.exon1;Parent=g8546.t1;
OY812999.1_Germaria_angustata_genome_assembly,_chromosome:_2	AUGUSTUS	stop_codon	63102498	63102500	.	+	0	ID=g8546.t1.stop1;Parent=g8546.t1;
OY812999.1_Germaria_angustata_genome_assembly,_chromosome:_2	AUGUSTUS	mRNA	63101985	63102279	0.46	+	.	ID=g8546.t2;Parent=g8546;
OY812999.1_Germaria_angustata_genome_assembly,_chromosome:_2	AUGUSTUS	start_codon	63101985	63101987	.	+	0	ID=g8546.t2.start1;Parent=g8546.t2;
OY812999.1_Germaria_angustata_genome_assembly,_chromosome:_2	AUGUSTUS	CDS	63101985	63102204	0.91	+	0	ID=g8546.t2.CDS1;Parent=g8546.t2;
OY812999.1_Germaria_angustata_genome_assembly,_chromosome:_2	AUGUSTUS	exon	63101985	63102204	.	+	.	ID=g8546.t2.exon1;Parent=g8546.t2;
OY812999.1_Germaria_angustata_genome_assembly,_chromosome:_2	AUGUSTUS	intron	63102205	63102262	0.46	+	.	ID=g8546.t2.intron1;Parent=g8546.t2;
OY812999.1_Germaria_angustata_genome_assembly,_chromosome:_2	AUGUSTUS	CDS	63102263	63102279	0.46	+	2	ID=g8546.t2.CDS2;Parent=g8546.t2;
OY812999.1_Germaria_angustata_genome_assembly,_chromosome:_2	AUGUSTUS	exon	63102263	63102279	.	+	.	ID=g8546.t2.exon2;Parent=g8546.t2;
OY812999.1_Germaria_angustata_genome_assembly,_chromosome:_2	AUGUSTUS	stop_codon	63102277	63102279	.	+	0	ID=g8546.t2.stop1;Parent=g8546.t2;
OY812999.1_Germaria_angustata_genome_assembly,_chromosome:_2	AUGUSTUS	gene	63102554	63103039	.	+	.	ID=g8547;
OY812999.1_Germaria_angustata_genome_assembly,_chromosome:_2	AUGUSTUS	mRNA	63102554	63103039	0.43	+	.	ID=g8547.t1;Parent=g8547;
OY812999.1_Germaria_angustata_genome_assembly,_chromosome:_2	AUGUSTUS	start_codon	63102554	63102556	.	+	0	ID=g8547.t1.start1;Parent=g8547.t1;
OY812999.1_Germaria_angustata_genome_assembly,_chromosome:_2	AUGUSTUS	CDS	63102554	63103039	0.43	+	0	ID=g8547.t1.CDS1;Parent=g8547.t1;
OY812999.1_Germaria_angustata_genome_assembly,_chromosome:_2	AUGUSTUS	exon	63102554	63103039	.	+	.	ID=g8547.t1.exon1;Parent=g8547.t1;
OY812999.1_Germaria_angustata_genome_assembly,_chromosome:_2	AUGUSTUS	stop_codon	63103037	63103039	.	+	0	ID=g8547.t1.stop1;Parent=g8547.t1;
OY812999.1_Germaria_angustata_genome_assembly,_chromosome:_2	AUGUSTUS	gene	63103295	63106332	.	+	.	ID=g8548;
OY812999.1_Germaria_angustata_genome_assembly,_chromosome:_2	AUGUSTUS	mRNA	63103295	63106332	0.3	+	.	ID=g8548.t1;Parent=g8548;
OY812999.1_Germaria_angustata_genome_assembly,_chromosome:_2	AUGUSTUS	start_codon	63103295	63103297	.	+	0	ID=g8548.t1.start1;Parent=g8548.t1;
OY812999.1_Germaria_angustata_genome_assembly,_chromosome:_2	AUGUSTUS	CDS	63103295	63103358	0.3	+	0	ID=g8548.t1.CDS1;Parent=g8548.t1;
OY812999.1_Germaria_angustata_genome_assembly,_chromosome:_2	AUGUSTUS	exon	63103295	63103358	.	+	.	ID=g8548.t1.exon1;Parent=g8548.t1;
OY812999.1_Germaria_angustata_genome_assembly,_chromosome:_2	AUGUSTUS	intron	63103359	63103456	0.3	+	.	ID=g8548.t1.intron1;Parent=g8548.t1;
OY812999.1_Germaria_angustata_genome_assembly,_chromosome:_2	AUGUSTUS	CDS	63103457	63106332	0.3	+	2	ID=g8548.t1.CDS2;Parent=g8548.t1;
OY812999.1_Germaria_angustata_genome_assembly,_chromosome:_2	AUGUSTUS	exon	63103457	63106332	.	+	.	ID=g8548.t1.exon2;Parent=g8548.t1;
OY812999.1_Germaria_angustata_genome_assembly,_chromosome:_2	AUGUSTUS	stop_codon	63106330	63106332	.	+	0	ID=g8548.t1.stop1;Parent=g8548.t1;
OY812999.1_Germaria_angustata_genome_assembly,_chromosome:_2	AUGUSTUS	gene	63132982	63135222	.	-	.	ID=g8549;
OY812999.1_Germaria_angustata_genome_assembly,_chromosome:_2	AUGUSTUS	mRNA	63132982	63135222	0.46	-	.	ID=g8549.t1;Parent=g8549;
OY812999.1_Germaria_angustata_genome_assembly,_chromosome:_2	AUGUSTUS	stop_codon	63132982	63132984	.	-	0	ID=g8549.t1.stop1;Parent=g8549.t1;
OY812999.1_Germaria_angustata_genome_assembly,_chromosome:_2	AUGUSTUS	CDS	63132982	63134361	0.81	-	0	ID=g8549.t1.CDS1;Parent=g8549.t1;
OY812999.1_Germaria_angustata_genome_assembly,_chromosome:_2	AUGUSTUS	exon	63132982	63134361	.	-	.	ID=g8549.t1.exon1;Parent=g8549.t1;
OY812999.1_Germaria_angustata_genome_assembly,_chromosome:_2	AUGUSTUS	intron	63134362	63135033	0.63	-	.	ID=g8549.t1.intron1;Parent=g8549.t1;
OY812999.1_Germaria_angustata_genome_assembly,_chromosome:_2	AUGUSTUS	CDS	63135034	63135222	0.47	-	0	ID=g8549.t1.CDS2;Parent=g8549.t1;
OY812999.1_Germaria_angustata_genome_assembly,_chromosome:_2	AUGUSTUS	exon	63135034	63135222	.	-	.	ID=g8549.t1.exon2;Parent=g8549.t1;
OY812999.1_Germaria_angustata_genome_assembly,_chromosome:_2	AUGUSTUS	start_codon	63135220	63135222	.	-	0	ID=g8549.t1.start1;Parent=g8549.t1;
OY812999.1_Germaria_angustata_genome_assembly,_chromosome:_2	AUGUSTUS	gene	63150364	63152784	.	+	.	ID=g8550;
OY812999.1_Germaria_angustata_genome_assembly,_chromosome:_2	AUGUSTUS	mRNA	63150364	63152784	0.53	+	.	ID=g8550.t1;Parent=g8550;
OY812999.1_Germaria_angustata_genome_assembly,_chromosome:_2	AUGUSTUS	start_codon	63150364	63150366	.	+	0	ID=g8550.t1.start1;Parent=g8550.t1;
OY812999.1_Germaria_angustata_genome_assembly,_chromosome:_2	AUGUSTUS	CDS	63150364	63151594	0.99	+	0	ID=g8550.t1.CDS1;Parent=g8550.t1;
OY812999.1_Germaria_angustata_genome_assembly,_chromosome:_2	AUGUSTUS	exon	63150364	63151594	.	+	.	ID=g8550.t1.exon1;Parent=g8550.t1;
OY812999.1_Germaria_angustata_genome_assembly,_chromosome:_2	AUGUSTUS	intron	63151595	63152293	0.53	+	.	ID=g8550.t1.intron1;Parent=g8550.t1;
OY812999.1_Germaria_angustata_genome_assembly,_chromosome:_2	AUGUSTUS	CDS	63152294	63152784	0.53	+	2	ID=g8550.t1.CDS2;Parent=g8550.t1;
OY812999.1_Germaria_angustata_genome_assembly,_chromosome:_2	AUGUSTUS	exon	63152294	63152784	.	+	.	ID=g8550.t1.exon2;Parent=g8550.t1;
OY812999.1_Germaria_angustata_genome_assembly,_chromosome:_2	AUGUSTUS	stop_codon	63152782	63152784	.	+	0	ID=g8550.t1.stop1;Parent=g8550.t1;
OY812999.1_Germaria_angustata_genome_assembly,_chromosome:_2	AUGUSTUS	gene	63153460	63154254	.	+	.	ID=g8551;
OY812999.1_Germaria_angustata_genome_assembly,_chromosome:_2	AUGUSTUS	mRNA	63153460	63154254	1	+	.	ID=g8551.t1;Parent=g8551;
OY812999.1_Germaria_angustata_genome_assembly,_chromosome:_2	AUGUSTUS	start_codon	63153460	63153462	.	+	0	ID=g8551.t1.start1;Parent=g8551.t1;
OY812999.1_Germaria_angustata_genome_assembly,_chromosome:_2	AUGUSTUS	CDS	63153460	63154254	1	+	0	ID=g8551.t1.CDS1;Parent=g8551.t1;
OY812999.1_Germaria_angustata_genome_assembly,_chromosome:_2	AUGUSTUS	exon	63153460	63154254	.	+	.	ID=g8551.t1.exon1;Parent=g8551.t1;
OY812999.1_Germaria_angustata_genome_assembly,_chromosome:_2	AUGUSTUS	stop_codon	63154252	63154254	.	+	0	ID=g8551.t1.stop1;Parent=g8551.t1;
OY812999.1_Germaria_angustata_genome_assembly,_chromosome:_2	AUGUSTUS	gene	63154479	63157567	.	-	.	ID=g8552;
OY812999.1_Germaria_angustata_genome_assembly,_chromosome:_2	AUGUSTUS	mRNA	63154479	63157567	0.45	-	.	ID=g8552.t1;Parent=g8552;
OY812999.1_Germaria_angustata_genome_assembly,_chromosome:_2	AUGUSTUS	stop_codon	63154479	63154481	.	-	0	ID=g8552.t1.stop1;Parent=g8552.t1;
OY812999.1_Germaria_angustata_genome_assembly,_chromosome:_2	AUGUSTUS	CDS	63154479	63154493	0.99	-	0	ID=g8552.t1.CDS1;Parent=g8552.t1;
OY812999.1_Germaria_angustata_genome_assembly,_chromosome:_2	AUGUSTUS	exon	63154479	63154493	.	-	.	ID=g8552.t1.exon1;Parent=g8552.t1;
OY812999.1_Germaria_angustata_genome_assembly,_chromosome:_2	AUGUSTUS	intron	63154494	63154691	0.74	-	.	ID=g8552.t1.intron1;Parent=g8552.t1;
OY812999.1_Germaria_angustata_genome_assembly,_chromosome:_2	AUGUSTUS	CDS	63154692	63155026	0.58	-	2	ID=g8552.t1.CDS2;Parent=g8552.t1;
OY812999.1_Germaria_angustata_genome_assembly,_chromosome:_2	AUGUSTUS	exon	63154692	63155026	.	-	.	ID=g8552.t1.exon2;Parent=g8552.t1;
OY812999.1_Germaria_angustata_genome_assembly,_chromosome:_2	AUGUSTUS	intron	63155027	63157329	0.68	-	.	ID=g8552.t1.intron2;Parent=g8552.t1;
OY812999.1_Germaria_angustata_genome_assembly,_chromosome:_2	AUGUSTUS	CDS	63157330	63157567	0.51	-	0	ID=g8552.t1.CDS3;Parent=g8552.t1;
OY812999.1_Germaria_angustata_genome_assembly,_chromosome:_2	AUGUSTUS	exon	63157330	63157567	.	-	.	ID=g8552.t1.exon3;Parent=g8552.t1;
OY812999.1_Germaria_angustata_genome_assembly,_chromosome:_2	AUGUSTUS	start_codon	63157565	63157567	.	-	0	ID=g8552.t1.start1;Parent=g8552.t1;
OY812999.1_Germaria_angustata_genome_assembly,_chromosome:_2	AUGUSTUS	mRNA	63154479	63157567	0.31	-	.	ID=g8552.t2;Parent=g8552;
OY812999.1_Germaria_angustata_genome_assembly,_chromosome:_2	AUGUSTUS	stop_codon	63154479	63154481	.	-	0	ID=g8552.t2.stop1;Parent=g8552.t2;
OY812999.1_Germaria_angustata_genome_assembly,_chromosome:_2	AUGUSTUS	CDS	63154479	63154851	0.83	-	1	ID=g8552.t2.CDS1;Parent=g8552.t2;
OY812999.1_Germaria_angustata_genome_assembly,_chromosome:_2	AUGUSTUS	exon	63154479	63154851	.	-	.	ID=g8552.t2.exon1;Parent=g8552.t2;
OY812999.1_Germaria_angustata_genome_assembly,_chromosome:_2	AUGUSTUS	intron	63154852	63155039	0.59	-	.	ID=g8552.t2.intron1;Parent=g8552.t2;
OY812999.1_Germaria_angustata_genome_assembly,_chromosome:_2	AUGUSTUS	CDS	63155040	63157567	0.31	-	0	ID=g8552.t2.CDS2;Parent=g8552.t2;
OY812999.1_Germaria_angustata_genome_assembly,_chromosome:_2	AUGUSTUS	exon	63155040	63157567	.	-	.	ID=g8552.t2.exon2;Parent=g8552.t2;
OY812999.1_Germaria_angustata_genome_assembly,_chromosome:_2	AUGUSTUS	start_codon	63157565	63157567	.	-	0	ID=g8552.t2.start1;Parent=g8552.t2;
OY812999.1_Germaria_angustata_genome_assembly,_chromosome:_2	AUGUSTUS	gene	63157759	63158988	.	-	.	ID=g8553;
OY812999.1_Germaria_angustata_genome_assembly,_chromosome:_2	AUGUSTUS	mRNA	63157759	63158988	1	-	.	ID=g8553.t1;Parent=g8553;
OY812999.1_Germaria_angustata_genome_assembly,_chromosome:_2	AUGUSTUS	stop_codon	63157759	63157761	.	-	0	ID=g8553.t1.stop1;Parent=g8553.t1;
OY812999.1_Germaria_angustata_genome_assembly,_chromosome:_2	AUGUSTUS	CDS	63157759	63158988	1	-	0	ID=g8553.t1.CDS1;Parent=g8553.t1;
OY812999.1_Germaria_angustata_genome_assembly,_chromosome:_2	AUGUSTUS	exon	63157759	63158988	.	-	.	ID=g8553.t1.exon1;Parent=g8553.t1;
OY812999.1_Germaria_angustata_genome_assembly,_chromosome:_2	AUGUSTUS	start_codon	63158986	63158988	.	-	0	ID=g8553.t1.start1;Parent=g8553.t1;
OY812999.1_Germaria_angustata_genome_assembly,_chromosome:_2	AUGUSTUS	gene	63160368	63160637	.	-	.	ID=g8554;
OY812999.1_Germaria_angustata_genome_assembly,_chromosome:_2	AUGUSTUS	mRNA	63160368	63160637	1	-	.	ID=g8554.t1;Parent=g8554;
OY812999.1_Germaria_angustata_genome_assembly,_chromosome:_2	AUGUSTUS	stop_codon	63160368	63160370	.	-	0	ID=g8554.t1.stop1;Parent=g8554.t1;
OY812999.1_Germaria_angustata_genome_assembly,_chromosome:_2	AUGUSTUS	CDS	63160368	63160637	1	-	0	ID=g8554.t1.CDS1;Parent=g8554.t1;
OY812999.1_Germaria_angustata_genome_assembly,_chromosome:_2	AUGUSTUS	exon	63160368	63160637	.	-	.	ID=g8554.t1.exon1;Parent=g8554.t1;
OY812999.1_Germaria_angustata_genome_assembly,_chromosome:_2	AUGUSTUS	start_codon	63160635	63160637	.	-	0	ID=g8554.t1.start1;Parent=g8554.t1;
OY812999.1_Germaria_angustata_genome_assembly,_chromosome:_2	AUGUSTUS	gene	63163716	63164556	.	+	.	ID=g8555;
OY812999.1_Germaria_angustata_genome_assembly,_chromosome:_2	AUGUSTUS	mRNA	63163716	63164070	0.9	+	.	ID=g8555.t1;Parent=g8555;
OY812999.1_Germaria_angustata_genome_assembly,_chromosome:_2	AUGUSTUS	start_codon	63163716	63163718	.	+	0	ID=g8555.t1.start1;Parent=g8555.t1;
OY812999.1_Germaria_angustata_genome_assembly,_chromosome:_2	AUGUSTUS	CDS	63163716	63163970	1	+	0	ID=g8555.t1.CDS1;Parent=g8555.t1;
OY812999.1_Germaria_angustata_genome_assembly,_chromosome:_2	AUGUSTUS	exon	63163716	63163970	.	+	.	ID=g8555.t1.exon1;Parent=g8555.t1;
OY812999.1_Germaria_angustata_genome_assembly,_chromosome:_2	AUGUSTUS	intron	63163971	63164028	0.9	+	.	ID=g8555.t1.intron1;Parent=g8555.t1;
OY812999.1_Germaria_angustata_genome_assembly,_chromosome:_2	AUGUSTUS	CDS	63164029	63164070	0.9	+	0	ID=g8555.t1.CDS2;Parent=g8555.t1;
OY812999.1_Germaria_angustata_genome_assembly,_chromosome:_2	AUGUSTUS	exon	63164029	63164070	.	+	.	ID=g8555.t1.exon2;Parent=g8555.t1;
OY812999.1_Germaria_angustata_genome_assembly,_chromosome:_2	AUGUSTUS	stop_codon	63164068	63164070	.	+	0	ID=g8555.t1.stop1;Parent=g8555.t1;
OY812999.1_Germaria_angustata_genome_assembly,_chromosome:_2	AUGUSTUS	mRNA	63163716	63164556	0.51	+	.	ID=g8555.t2;Parent=g8555;
OY812999.1_Germaria_angustata_genome_assembly,_chromosome:_2	AUGUSTUS	start_codon	63163716	63163718	.	+	0	ID=g8555.t2.start1;Parent=g8555.t2;
OY812999.1_Germaria_angustata_genome_assembly,_chromosome:_2	AUGUSTUS	CDS	63163716	63164037	0.86	+	0	ID=g8555.t2.CDS1;Parent=g8555.t2;
OY812999.1_Germaria_angustata_genome_assembly,_chromosome:_2	AUGUSTUS	exon	63163716	63164037	.	+	.	ID=g8555.t2.exon1;Parent=g8555.t2;
OY812999.1_Germaria_angustata_genome_assembly,_chromosome:_2	AUGUSTUS	intron	63164038	63164151	0.56	+	.	ID=g8555.t2.intron1;Parent=g8555.t2;
OY812999.1_Germaria_angustata_genome_assembly,_chromosome:_2	AUGUSTUS	CDS	63164152	63164332	0.55	+	2	ID=g8555.t2.CDS2;Parent=g8555.t2;
OY812999.1_Germaria_angustata_genome_assembly,_chromosome:_2	AUGUSTUS	exon	63164152	63164332	.	+	.	ID=g8555.t2.exon2;Parent=g8555.t2;
OY812999.1_Germaria_angustata_genome_assembly,_chromosome:_2	AUGUSTUS	intron	63164333	63164417	0.88	+	.	ID=g8555.t2.intron2;Parent=g8555.t2;
OY812999.1_Germaria_angustata_genome_assembly,_chromosome:_2	AUGUSTUS	CDS	63164418	63164556	0.88	+	1	ID=g8555.t2.CDS3;Parent=g8555.t2;
OY812999.1_Germaria_angustata_genome_assembly,_chromosome:_2	AUGUSTUS	exon	63164418	63164556	.	+	.	ID=g8555.t2.exon3;Parent=g8555.t2;
OY812999.1_Germaria_angustata_genome_assembly,_chromosome:_2	AUGUSTUS	stop_codon	63164554	63164556	.	+	0	ID=g8555.t2.stop1;Parent=g8555.t2;
OY812999.1_Germaria_angustata_genome_assembly,_chromosome:_2	AUGUSTUS	gene	63165431	63165925	.	+	.	ID=g8556;
OY812999.1_Germaria_angustata_genome_assembly,_chromosome:_2	AUGUSTUS	mRNA	63165431	63165925	0.92	+	.	ID=g8556.t1;Parent=g8556;
OY812999.1_Germaria_angustata_genome_assembly,_chromosome:_2	AUGUSTUS	start_codon	63165431	63165433	.	+	0	ID=g8556.t1.start1;Parent=g8556.t1;
OY812999.1_Germaria_angustata_genome_assembly,_chromosome:_2	AUGUSTUS	CDS	63165431	63165580	0.92	+	0	ID=g8556.t1.CDS1;Parent=g8556.t1;
OY812999.1_Germaria_angustata_genome_assembly,_chromosome:_2	AUGUSTUS	exon	63165431	63165580	.	+	.	ID=g8556.t1.exon1;Parent=g8556.t1;
OY812999.1_Germaria_angustata_genome_assembly,_chromosome:_2	AUGUSTUS	intron	63165581	63165697	1	+	.	ID=g8556.t1.intron1;Parent=g8556.t1;
OY812999.1_Germaria_angustata_genome_assembly,_chromosome:_2	AUGUSTUS	CDS	63165698	63165925	1	+	0	ID=g8556.t1.CDS2;Parent=g8556.t1;
OY812999.1_Germaria_angustata_genome_assembly,_chromosome:_2	AUGUSTUS	exon	63165698	63165925	.	+	.	ID=g8556.t1.exon2;Parent=g8556.t1;
OY812999.1_Germaria_angustata_genome_assembly,_chromosome:_2	AUGUSTUS	stop_codon	63165923	63165925	.	+	0	ID=g8556.t1.stop1;Parent=g8556.t1;
OY812999.1_Germaria_angustata_genome_assembly,_chromosome:_2	AUGUSTUS	gene	63166016	63167224	.	+	.	ID=g8557;
OY812999.1_Germaria_angustata_genome_assembly,_chromosome:_2	AUGUSTUS	mRNA	63166016	63167224	0.35	+	.	ID=g8557.t1;Parent=g8557;
OY812999.1_Germaria_angustata_genome_assembly,_chromosome:_2	AUGUSTUS	start_codon	63166016	63166018	.	+	0	ID=g8557.t1.start1;Parent=g8557.t1;
OY812999.1_Germaria_angustata_genome_assembly,_chromosome:_2	AUGUSTUS	CDS	63166016	63167224	0.35	+	0	ID=g8557.t1.CDS1;Parent=g8557.t1;
OY812999.1_Germaria_angustata_genome_assembly,_chromosome:_2	AUGUSTUS	exon	63166016	63167224	.	+	.	ID=g8557.t1.exon1;Parent=g8557.t1;
OY812999.1_Germaria_angustata_genome_assembly,_chromosome:_2	AUGUSTUS	stop_codon	63167222	63167224	.	+	0	ID=g8557.t1.stop1;Parent=g8557.t1;
OY812999.1_Germaria_angustata_genome_assembly,_chromosome:_2	AUGUSTUS	gene	63167251	63167571	.	+	.	ID=g8558;
OY812999.1_Germaria_angustata_genome_assembly,_chromosome:_2	AUGUSTUS	mRNA	63167251	63167571	0.35	+	.	ID=g8558.t1;Parent=g8558;
OY812999.1_Germaria_angustata_genome_assembly,_chromosome:_2	AUGUSTUS	start_codon	63167251	63167253	.	+	0	ID=g8558.t1.start1;Parent=g8558.t1;
OY812999.1_Germaria_angustata_genome_assembly,_chromosome:_2	AUGUSTUS	CDS	63167251	63167571	0.35	+	0	ID=g8558.t1.CDS1;Parent=g8558.t1;
OY812999.1_Germaria_angustata_genome_assembly,_chromosome:_2	AUGUSTUS	exon	63167251	63167571	.	+	.	ID=g8558.t1.exon1;Parent=g8558.t1;
OY812999.1_Germaria_angustata_genome_assembly,_chromosome:_2	AUGUSTUS	stop_codon	63167569	63167571	.	+	0	ID=g8558.t1.stop1;Parent=g8558.t1;
OY812999.1_Germaria_angustata_genome_assembly,_chromosome:_2	AUGUSTUS	gene	63168418	63168687	.	-	.	ID=g8559;
OY812999.1_Germaria_angustata_genome_assembly,_chromosome:_2	AUGUSTUS	mRNA	63168418	63168687	1	-	.	ID=g8559.t1;Parent=g8559;
OY812999.1_Germaria_angustata_genome_assembly,_chromosome:_2	AUGUSTUS	stop_codon	63168418	63168420	.	-	0	ID=g8559.t1.stop1;Parent=g8559.t1;
OY812999.1_Germaria_angustata_genome_assembly,_chromosome:_2	AUGUSTUS	CDS	63168418	63168687	1	-	0	ID=g8559.t1.CDS1;Parent=g8559.t1;
OY812999.1_Germaria_angustata_genome_assembly,_chromosome:_2	AUGUSTUS	exon	63168418	63168687	.	-	.	ID=g8559.t1.exon1;Parent=g8559.t1;
OY812999.1_Germaria_angustata_genome_assembly,_chromosome:_2	AUGUSTUS	start_codon	63168685	63168687	.	-	0	ID=g8559.t1.start1;Parent=g8559.t1;
OY812999.1_Germaria_angustata_genome_assembly,_chromosome:_2	AUGUSTUS	gene	63171792	63172181	.	-	.	ID=g8560;
OY812999.1_Germaria_angustata_genome_assembly,_chromosome:_2	AUGUSTUS	mRNA	63171792	63172181	0.98	-	.	ID=g8560.t1;Parent=g8560;
OY812999.1_Germaria_angustata_genome_assembly,_chromosome:_2	AUGUSTUS	stop_codon	63171792	63171794	.	-	0	ID=g8560.t1.stop1;Parent=g8560.t1;
OY812999.1_Germaria_angustata_genome_assembly,_chromosome:_2	AUGUSTUS	CDS	63171792	63172181	0.98	-	0	ID=g8560.t1.CDS1;Parent=g8560.t1;
OY812999.1_Germaria_angustata_genome_assembly,_chromosome:_2	AUGUSTUS	exon	63171792	63172181	.	-	.	ID=g8560.t1.exon1;Parent=g8560.t1;
OY812999.1_Germaria_angustata_genome_assembly,_chromosome:_2	AUGUSTUS	start_codon	63172179	63172181	.	-	0	ID=g8560.t1.start1;Parent=g8560.t1;
OY812999.1_Germaria_angustata_genome_assembly,_chromosome:_2	AUGUSTUS	gene	63181217	63182083	.	-	.	ID=g8561;
OY812999.1_Germaria_angustata_genome_assembly,_chromosome:_2	AUGUSTUS	mRNA	63181217	63182083	0.43	-	.	ID=g8561.t1;Parent=g8561;
OY812999.1_Germaria_angustata_genome_assembly,_chromosome:_2	AUGUSTUS	stop_codon	63181217	63181219	.	-	0	ID=g8561.t1.stop1;Parent=g8561.t1;
OY812999.1_Germaria_angustata_genome_assembly,_chromosome:_2	AUGUSTUS	CDS	63181217	63182083	0.43	-	0	ID=g8561.t1.CDS1;Parent=g8561.t1;
OY812999.1_Germaria_angustata_genome_assembly,_chromosome:_2	AUGUSTUS	exon	63181217	63182083	.	-	.	ID=g8561.t1.exon1;Parent=g8561.t1;
OY812999.1_Germaria_angustata_genome_assembly,_chromosome:_2	AUGUSTUS	start_codon	63182081	63182083	.	-	0	ID=g8561.t1.start1;Parent=g8561.t1;
OY812999.1_Germaria_angustata_genome_assembly,_chromosome:_2	AUGUSTUS	gene	63182666	63185928	.	-	.	ID=g8562;
OY812999.1_Germaria_angustata_genome_assembly,_chromosome:_2	AUGUSTUS	mRNA	63182666	63185928	0.81	-	.	ID=g8562.t1;Parent=g8562;
OY812999.1_Germaria_angustata_genome_assembly,_chromosome:_2	AUGUSTUS	stop_codon	63182666	63182668	.	-	0	ID=g8562.t1.stop1;Parent=g8562.t1;
OY812999.1_Germaria_angustata_genome_assembly,_chromosome:_2	AUGUSTUS	CDS	63182666	63182825	0.92	-	1	ID=g8562.t1.CDS1;Parent=g8562.t1;
OY812999.1_Germaria_angustata_genome_assembly,_chromosome:_2	AUGUSTUS	exon	63182666	63182825	.	-	.	ID=g8562.t1.exon1;Parent=g8562.t1;
OY812999.1_Germaria_angustata_genome_assembly,_chromosome:_2	AUGUSTUS	intron	63182826	63185044	0.87	-	.	ID=g8562.t1.intron1;Parent=g8562.t1;
OY812999.1_Germaria_angustata_genome_assembly,_chromosome:_2	AUGUSTUS	CDS	63185045	63185499	0.88	-	0	ID=g8562.t1.CDS2;Parent=g8562.t1;
OY812999.1_Germaria_angustata_genome_assembly,_chromosome:_2	AUGUSTUS	exon	63185045	63185499	.	-	.	ID=g8562.t1.exon2;Parent=g8562.t1;
OY812999.1_Germaria_angustata_genome_assembly,_chromosome:_2	AUGUSTUS	intron	63185500	63185793	0.93	-	.	ID=g8562.t1.intron2;Parent=g8562.t1;
OY812999.1_Germaria_angustata_genome_assembly,_chromosome:_2	AUGUSTUS	CDS	63185794	63185928	0.93	-	0	ID=g8562.t1.CDS3;Parent=g8562.t1;
OY812999.1_Germaria_angustata_genome_assembly,_chromosome:_2	AUGUSTUS	exon	63185794	63185928	.	-	.	ID=g8562.t1.exon3;Parent=g8562.t1;
OY812999.1_Germaria_angustata_genome_assembly,_chromosome:_2	AUGUSTUS	start_codon	63185926	63185928	.	-	0	ID=g8562.t1.start1;Parent=g8562.t1;
OY812999.1_Germaria_angustata_genome_assembly,_chromosome:_2	AUGUSTUS	gene	63325562	63327659	.	+	.	ID=g8563;
OY812999.1_Germaria_angustata_genome_assembly,_chromosome:_2	AUGUSTUS	mRNA	63325562	63327659	0.32	+	.	ID=g8563.t1;Parent=g8563;
OY812999.1_Germaria_angustata_genome_assembly,_chromosome:_2	AUGUSTUS	start_codon	63325562	63325564	.	+	0	ID=g8563.t1.start1;Parent=g8563.t1;
OY812999.1_Germaria_angustata_genome_assembly,_chromosome:_2	AUGUSTUS	CDS	63325562	63325589	0.54	+	0	ID=g8563.t1.CDS1;Parent=g8563.t1;
OY812999.1_Germaria_angustata_genome_assembly,_chromosome:_2	AUGUSTUS	exon	63325562	63325589	.	+	.	ID=g8563.t1.exon1;Parent=g8563.t1;
OY812999.1_Germaria_angustata_genome_assembly,_chromosome:_2	AUGUSTUS	intron	63325590	63325660	0.54	+	.	ID=g8563.t1.intron1;Parent=g8563.t1;
OY812999.1_Germaria_angustata_genome_assembly,_chromosome:_2	AUGUSTUS	CDS	63325661	63325759	0.68	+	2	ID=g8563.t1.CDS2;Parent=g8563.t1;
OY812999.1_Germaria_angustata_genome_assembly,_chromosome:_2	AUGUSTUS	exon	63325661	63325759	.	+	.	ID=g8563.t1.exon2;Parent=g8563.t1;
OY812999.1_Germaria_angustata_genome_assembly,_chromosome:_2	AUGUSTUS	intron	63325760	63325830	0.69	+	.	ID=g8563.t1.intron2;Parent=g8563.t1;
OY812999.1_Germaria_angustata_genome_assembly,_chromosome:_2	AUGUSTUS	CDS	63325831	63326149	0.47	+	2	ID=g8563.t1.CDS3;Parent=g8563.t1;
OY812999.1_Germaria_angustata_genome_assembly,_chromosome:_2	AUGUSTUS	exon	63325831	63326149	.	+	.	ID=g8563.t1.exon3;Parent=g8563.t1;
OY812999.1_Germaria_angustata_genome_assembly,_chromosome:_2	AUGUSTUS	intron	63326150	63327619	0.54	+	.	ID=g8563.t1.intron3;Parent=g8563.t1;
OY812999.1_Germaria_angustata_genome_assembly,_chromosome:_2	AUGUSTUS	CDS	63327620	63327659	0.85	+	1	ID=g8563.t1.CDS4;Parent=g8563.t1;
OY812999.1_Germaria_angustata_genome_assembly,_chromosome:_2	AUGUSTUS	exon	63327620	63327659	.	+	.	ID=g8563.t1.exon4;Parent=g8563.t1;
OY812999.1_Germaria_angustata_genome_assembly,_chromosome:_2	AUGUSTUS	stop_codon	63327657	63327659	.	+	0	ID=g8563.t1.stop1;Parent=g8563.t1;
OY812999.1_Germaria_angustata_genome_assembly,_chromosome:_2	AUGUSTUS	gene	63330223	63331161	.	+	.	ID=g8564;
OY812999.1_Germaria_angustata_genome_assembly,_chromosome:_2	AUGUSTUS	mRNA	63330460	63331161	0.65	+	.	ID=g8564.t1;Parent=g8564;
OY812999.1_Germaria_angustata_genome_assembly,_chromosome:_2	AUGUSTUS	start_codon	63330460	63330462	.	+	0	ID=g8564.t1.start1;Parent=g8564.t1;
OY812999.1_Germaria_angustata_genome_assembly,_chromosome:_2	AUGUSTUS	CDS	63330460	63330719	0.74	+	0	ID=g8564.t1.CDS1;Parent=g8564.t1;
OY812999.1_Germaria_angustata_genome_assembly,_chromosome:_2	AUGUSTUS	exon	63330460	63330719	.	+	.	ID=g8564.t1.exon1;Parent=g8564.t1;
OY812999.1_Germaria_angustata_genome_assembly,_chromosome:_2	AUGUSTUS	intron	63330720	63330842	0.68	+	.	ID=g8564.t1.intron1;Parent=g8564.t1;
OY812999.1_Germaria_angustata_genome_assembly,_chromosome:_2	AUGUSTUS	CDS	63330843	63331161	0.68	+	1	ID=g8564.t1.CDS2;Parent=g8564.t1;
OY812999.1_Germaria_angustata_genome_assembly,_chromosome:_2	AUGUSTUS	exon	63330843	63331161	.	+	.	ID=g8564.t1.exon2;Parent=g8564.t1;
OY812999.1_Germaria_angustata_genome_assembly,_chromosome:_2	AUGUSTUS	stop_codon	63331159	63331161	.	+	0	ID=g8564.t1.stop1;Parent=g8564.t1;
OY812999.1_Germaria_angustata_genome_assembly,_chromosome:_2	AUGUSTUS	mRNA	63330223	63331161	0.36	+	.	ID=g8564.t2;Parent=g8564;
OY812999.1_Germaria_angustata_genome_assembly,_chromosome:_2	AUGUSTUS	start_codon	63330223	63330225	.	+	0	ID=g8564.t2.start1;Parent=g8564.t2;
OY812999.1_Germaria_angustata_genome_assembly,_chromosome:_2	AUGUSTUS	CDS	63330223	63330347	0.75	+	0	ID=g8564.t2.CDS1;Parent=g8564.t2;
OY812999.1_Germaria_angustata_genome_assembly,_chromosome:_2	AUGUSTUS	exon	63330223	63330347	.	+	.	ID=g8564.t2.exon1;Parent=g8564.t2;
OY812999.1_Germaria_angustata_genome_assembly,_chromosome:_2	AUGUSTUS	intron	63330348	63330428	0.58	+	.	ID=g8564.t2.intron1;Parent=g8564.t2;
OY812999.1_Germaria_angustata_genome_assembly,_chromosome:_2	AUGUSTUS	CDS	63330429	63330719	0.41	+	1	ID=g8564.t2.CDS2;Parent=g8564.t2;
OY812999.1_Germaria_angustata_genome_assembly,_chromosome:_2	AUGUSTUS	exon	63330429	63330719	.	+	.	ID=g8564.t2.exon2;Parent=g8564.t2;
OY812999.1_Germaria_angustata_genome_assembly,_chromosome:_2	AUGUSTUS	intron	63330720	63330842	0.44	+	.	ID=g8564.t2.intron2;Parent=g8564.t2;
OY812999.1_Germaria_angustata_genome_assembly,_chromosome:_2	AUGUSTUS	CDS	63330843	63331161	0.44	+	1	ID=g8564.t2.CDS3;Parent=g8564.t2;
OY812999.1_Germaria_angustata_genome_assembly,_chromosome:_2	AUGUSTUS	exon	63330843	63331161	.	+	.	ID=g8564.t2.exon3;Parent=g8564.t2;
OY812999.1_Germaria_angustata_genome_assembly,_chromosome:_2	AUGUSTUS	stop_codon	63331159	63331161	.	+	0	ID=g8564.t2.stop1;Parent=g8564.t2;
OY812999.1_Germaria_angustata_genome_assembly,_chromosome:_2	AUGUSTUS	gene	63330823	63331161	.	+	.	ID=g8565;
OY812999.1_Germaria_angustata_genome_assembly,_chromosome:_2	AUGUSTUS	mRNA	63330823	63331161	0.63	+	.	ID=g8565.t1;Parent=g8565;
OY812999.1_Germaria_angustata_genome_assembly,_chromosome:_2	AUGUSTUS	start_codon	63330823	63330825	.	+	0	ID=g8565.t1.start1;Parent=g8565.t1;
OY812999.1_Germaria_angustata_genome_assembly,_chromosome:_2	AUGUSTUS	CDS	63330823	63331161	0.63	+	0	ID=g8565.t1.CDS1;Parent=g8565.t1;
OY812999.1_Germaria_angustata_genome_assembly,_chromosome:_2	AUGUSTUS	exon	63330823	63331161	.	+	.	ID=g8565.t1.exon1;Parent=g8565.t1;
OY812999.1_Germaria_angustata_genome_assembly,_chromosome:_2	AUGUSTUS	stop_codon	63331159	63331161	.	+	0	ID=g8565.t1.stop1;Parent=g8565.t1;
OY812999.1_Germaria_angustata_genome_assembly,_chromosome:_2	AUGUSTUS	gene	63335003	63335944	.	+	.	ID=g8566;
OY812999.1_Germaria_angustata_genome_assembly,_chromosome:_2	AUGUSTUS	mRNA	63335003	63335944	0.71	+	.	ID=g8566.t1;Parent=g8566;
OY812999.1_Germaria_angustata_genome_assembly,_chromosome:_2	AUGUSTUS	start_codon	63335003	63335005	.	+	0	ID=g8566.t1.start1;Parent=g8566.t1;
OY812999.1_Germaria_angustata_genome_assembly,_chromosome:_2	AUGUSTUS	CDS	63335003	63335453	0.71	+	0	ID=g8566.t1.CDS1;Parent=g8566.t1;
OY812999.1_Germaria_angustata_genome_assembly,_chromosome:_2	AUGUSTUS	exon	63335003	63335453	.	+	.	ID=g8566.t1.exon1;Parent=g8566.t1;
OY812999.1_Germaria_angustata_genome_assembly,_chromosome:_2	AUGUSTUS	intron	63335454	63335603	0.71	+	.	ID=g8566.t1.intron1;Parent=g8566.t1;
OY812999.1_Germaria_angustata_genome_assembly,_chromosome:_2	AUGUSTUS	CDS	63335604	63335944	0.77	+	2	ID=g8566.t1.CDS2;Parent=g8566.t1;
OY812999.1_Germaria_angustata_genome_assembly,_chromosome:_2	AUGUSTUS	exon	63335604	63335944	.	+	.	ID=g8566.t1.exon2;Parent=g8566.t1;
OY812999.1_Germaria_angustata_genome_assembly,_chromosome:_2	AUGUSTUS	stop_codon	63335942	63335944	.	+	0	ID=g8566.t1.stop1;Parent=g8566.t1;
OY812999.1_Germaria_angustata_genome_assembly,_chromosome:_2	AUGUSTUS	gene	63335606	63335944	.	+	.	ID=g8567;
OY812999.1_Germaria_angustata_genome_assembly,_chromosome:_2	AUGUSTUS	mRNA	63335606	63335944	0.91	+	.	ID=g8567.t1;Parent=g8567;
OY812999.1_Germaria_angustata_genome_assembly,_chromosome:_2	AUGUSTUS	start_codon	63335606	63335608	.	+	0	ID=g8567.t1.start1;Parent=g8567.t1;
OY812999.1_Germaria_angustata_genome_assembly,_chromosome:_2	AUGUSTUS	CDS	63335606	63335944	0.91	+	0	ID=g8567.t1.CDS1;Parent=g8567.t1;
OY812999.1_Germaria_angustata_genome_assembly,_chromosome:_2	AUGUSTUS	exon	63335606	63335944	.	+	.	ID=g8567.t1.exon1;Parent=g8567.t1;
OY812999.1_Germaria_angustata_genome_assembly,_chromosome:_2	AUGUSTUS	stop_codon	63335942	63335944	.	+	0	ID=g8567.t1.stop1;Parent=g8567.t1;
OY812999.1_Germaria_angustata_genome_assembly,_chromosome:_2	AUGUSTUS	gene	63383471	63384655	.	+	.	ID=g8568;
OY812999.1_Germaria_angustata_genome_assembly,_chromosome:_2	AUGUSTUS	mRNA	63383471	63384655	0.99	+	.	ID=g8568.t1;Parent=g8568;
OY812999.1_Germaria_angustata_genome_assembly,_chromosome:_2	AUGUSTUS	start_codon	63383471	63383473	.	+	0	ID=g8568.t1.start1;Parent=g8568.t1;
OY812999.1_Germaria_angustata_genome_assembly,_chromosome:_2	AUGUSTUS	CDS	63383471	63384655	0.99	+	0	ID=g8568.t1.CDS1;Parent=g8568.t1;
OY812999.1_Germaria_angustata_genome_assembly,_chromosome:_2	AUGUSTUS	exon	63383471	63384655	.	+	.	ID=g8568.t1.exon1;Parent=g8568.t1;
OY812999.1_Germaria_angustata_genome_assembly,_chromosome:_2	AUGUSTUS	stop_codon	63384653	63384655	.	+	0	ID=g8568.t1.stop1;Parent=g8568.t1;
OY812999.1_Germaria_angustata_genome_assembly,_chromosome:_2	AUGUSTUS	gene	63385010	63385498	.	+	.	ID=g8569;
OY812999.1_Germaria_angustata_genome_assembly,_chromosome:_2	AUGUSTUS	mRNA	63385010	63385498	1	+	.	ID=g8569.t1;Parent=g8569;
OY812999.1_Germaria_angustata_genome_assembly,_chromosome:_2	AUGUSTUS	start_codon	63385010	63385012	.	+	0	ID=g8569.t1.start1;Parent=g8569.t1;
OY812999.1_Germaria_angustata_genome_assembly,_chromosome:_2	AUGUSTUS	CDS	63385010	63385498	1	+	0	ID=g8569.t1.CDS1;Parent=g8569.t1;
OY812999.1_Germaria_angustata_genome_assembly,_chromosome:_2	AUGUSTUS	exon	63385010	63385498	.	+	.	ID=g8569.t1.exon1;Parent=g8569.t1;
OY812999.1_Germaria_angustata_genome_assembly,_chromosome:_2	AUGUSTUS	stop_codon	63385496	63385498	.	+	0	ID=g8569.t1.stop1;Parent=g8569.t1;
OY812999.1_Germaria_angustata_genome_assembly,_chromosome:_2	AUGUSTUS	gene	63385592	63386418	.	+	.	ID=g8570;
OY812999.1_Germaria_angustata_genome_assembly,_chromosome:_2	AUGUSTUS	mRNA	63385592	63386418	0.45	+	.	ID=g8570.t1;Parent=g8570;
OY812999.1_Germaria_angustata_genome_assembly,_chromosome:_2	AUGUSTUS	start_codon	63385592	63385594	.	+	0	ID=g8570.t1.start1;Parent=g8570.t1;
OY812999.1_Germaria_angustata_genome_assembly,_chromosome:_2	AUGUSTUS	CDS	63385592	63385971	0.46	+	0	ID=g8570.t1.CDS1;Parent=g8570.t1;
OY812999.1_Germaria_angustata_genome_assembly,_chromosome:_2	AUGUSTUS	exon	63385592	63385971	.	+	.	ID=g8570.t1.exon1;Parent=g8570.t1;
OY812999.1_Germaria_angustata_genome_assembly,_chromosome:_2	AUGUSTUS	intron	63385972	63386090	0.45	+	.	ID=g8570.t1.intron1;Parent=g8570.t1;
OY812999.1_Germaria_angustata_genome_assembly,_chromosome:_2	AUGUSTUS	CDS	63386091	63386418	0.45	+	1	ID=g8570.t1.CDS2;Parent=g8570.t1;
OY812999.1_Germaria_angustata_genome_assembly,_chromosome:_2	AUGUSTUS	exon	63386091	63386418	.	+	.	ID=g8570.t1.exon2;Parent=g8570.t1;
OY812999.1_Germaria_angustata_genome_assembly,_chromosome:_2	AUGUSTUS	stop_codon	63386416	63386418	.	+	0	ID=g8570.t1.stop1;Parent=g8570.t1;
OY812999.1_Germaria_angustata_genome_assembly,_chromosome:_2	AUGUSTUS	gene	63386825	63387565	.	+	.	ID=g8571;
OY812999.1_Germaria_angustata_genome_assembly,_chromosome:_2	AUGUSTUS	mRNA	63386825	63387565	0.99	+	.	ID=g8571.t1;Parent=g8571;
OY812999.1_Germaria_angustata_genome_assembly,_chromosome:_2	AUGUSTUS	start_codon	63386825	63386827	.	+	0	ID=g8571.t1.start1;Parent=g8571.t1;
OY812999.1_Germaria_angustata_genome_assembly,_chromosome:_2	AUGUSTUS	CDS	63386825	63387388	0.99	+	0	ID=g8571.t1.CDS1;Parent=g8571.t1;
OY812999.1_Germaria_angustata_genome_assembly,_chromosome:_2	AUGUSTUS	exon	63386825	63387388	.	+	.	ID=g8571.t1.exon1;Parent=g8571.t1;
OY812999.1_Germaria_angustata_genome_assembly,_chromosome:_2	AUGUSTUS	intron	63387389	63387439	0.99	+	.	ID=g8571.t1.intron1;Parent=g8571.t1;
OY812999.1_Germaria_angustata_genome_assembly,_chromosome:_2	AUGUSTUS	CDS	63387440	63387565	0.99	+	0	ID=g8571.t1.CDS2;Parent=g8571.t1;
OY812999.1_Germaria_angustata_genome_assembly,_chromosome:_2	AUGUSTUS	exon	63387440	63387565	.	+	.	ID=g8571.t1.exon2;Parent=g8571.t1;
OY812999.1_Germaria_angustata_genome_assembly,_chromosome:_2	AUGUSTUS	stop_codon	63387563	63387565	.	+	0	ID=g8571.t1.stop1;Parent=g8571.t1;
OY812999.1_Germaria_angustata_genome_assembly,_chromosome:_2	AUGUSTUS	mRNA	63386825	63387565	0.87	+	.	ID=g8571.t2;Parent=g8571;
OY812999.1_Germaria_angustata_genome_assembly,_chromosome:_2	AUGUSTUS	start_codon	63386825	63386827	.	+	0	ID=g8571.t2.start1;Parent=g8571.t2;
OY812999.1_Germaria_angustata_genome_assembly,_chromosome:_2	AUGUSTUS	CDS	63386825	63387079	0.87	+	0	ID=g8571.t2.CDS1;Parent=g8571.t2;
OY812999.1_Germaria_angustata_genome_assembly,_chromosome:_2	AUGUSTUS	exon	63386825	63387079	.	+	.	ID=g8571.t2.exon1;Parent=g8571.t2;
OY812999.1_Germaria_angustata_genome_assembly,_chromosome:_2	AUGUSTUS	intron	63387080	63387439	0.87	+	.	ID=g8571.t2.intron1;Parent=g8571.t2;
OY812999.1_Germaria_angustata_genome_assembly,_chromosome:_2	AUGUSTUS	CDS	63387440	63387565	0.87	+	0	ID=g8571.t2.CDS2;Parent=g8571.t2;
OY812999.1_Germaria_angustata_genome_assembly,_chromosome:_2	AUGUSTUS	exon	63387440	63387565	.	+	.	ID=g8571.t2.exon2;Parent=g8571.t2;
OY812999.1_Germaria_angustata_genome_assembly,_chromosome:_2	AUGUSTUS	stop_codon	63387563	63387565	.	+	0	ID=g8571.t2.stop1;Parent=g8571.t2;
OY812999.1_Germaria_angustata_genome_assembly,_chromosome:_2	AUGUSTUS	gene	63387848	63388570	.	+	.	ID=g8572;
OY812999.1_Germaria_angustata_genome_assembly,_chromosome:_2	AUGUSTUS	mRNA	63387863	63388570	0.57	+	.	ID=g8572.t1;Parent=g8572;
OY812999.1_Germaria_angustata_genome_assembly,_chromosome:_2	AUGUSTUS	start_codon	63387863	63387865	.	+	0	ID=g8572.t1.start1;Parent=g8572.t1;
OY812999.1_Germaria_angustata_genome_assembly,_chromosome:_2	AUGUSTUS	CDS	63387863	63388570	0.57	+	0	ID=g8572.t1.CDS1;Parent=g8572.t1;
OY812999.1_Germaria_angustata_genome_assembly,_chromosome:_2	AUGUSTUS	exon	63387863	63388570	.	+	.	ID=g8572.t1.exon1;Parent=g8572.t1;
OY812999.1_Germaria_angustata_genome_assembly,_chromosome:_2	AUGUSTUS	stop_codon	63388568	63388570	.	+	0	ID=g8572.t1.stop1;Parent=g8572.t1;
OY812999.1_Germaria_angustata_genome_assembly,_chromosome:_2	AUGUSTUS	mRNA	63387848	63388570	0.54	+	.	ID=g8572.t2;Parent=g8572;
OY812999.1_Germaria_angustata_genome_assembly,_chromosome:_2	AUGUSTUS	start_codon	63387848	63387850	.	+	0	ID=g8572.t2.start1;Parent=g8572.t2;
OY812999.1_Germaria_angustata_genome_assembly,_chromosome:_2	AUGUSTUS	CDS	63387848	63388570	0.54	+	0	ID=g8572.t2.CDS1;Parent=g8572.t2;
OY812999.1_Germaria_angustata_genome_assembly,_chromosome:_2	AUGUSTUS	exon	63387848	63388570	.	+	.	ID=g8572.t2.exon1;Parent=g8572.t2;
OY812999.1_Germaria_angustata_genome_assembly,_chromosome:_2	AUGUSTUS	stop_codon	63388568	63388570	.	+	0	ID=g8572.t2.stop1;Parent=g8572.t2;
OY812999.1_Germaria_angustata_genome_assembly,_chromosome:_2	AUGUSTUS	gene	63396129	63396383	.	+	.	ID=g8573;
OY812999.1_Germaria_angustata_genome_assembly,_chromosome:_2	AUGUSTUS	mRNA	63396129	63396383	0.98	+	.	ID=g8573.t1;Parent=g8573;
OY812999.1_Germaria_angustata_genome_assembly,_chromosome:_2	AUGUSTUS	start_codon	63396129	63396131	.	+	0	ID=g8573.t1.start1;Parent=g8573.t1;
OY812999.1_Germaria_angustata_genome_assembly,_chromosome:_2	AUGUSTUS	CDS	63396129	63396383	0.98	+	0	ID=g8573.t1.CDS1;Parent=g8573.t1;
OY812999.1_Germaria_angustata_genome_assembly,_chromosome:_2	AUGUSTUS	exon	63396129	63396383	.	+	.	ID=g8573.t1.exon1;Parent=g8573.t1;
OY812999.1_Germaria_angustata_genome_assembly,_chromosome:_2	AUGUSTUS	stop_codon	63396381	63396383	.	+	0	ID=g8573.t1.stop1;Parent=g8573.t1;
OY812999.1_Germaria_angustata_genome_assembly,_chromosome:_2	AUGUSTUS	gene	63442762	63445749	.	-	.	ID=g8574;
OY812999.1_Germaria_angustata_genome_assembly,_chromosome:_2	AUGUSTUS	mRNA	63442762	63445749	1	-	.	ID=g8574.t1;Parent=g8574;
OY812999.1_Germaria_angustata_genome_assembly,_chromosome:_2	AUGUSTUS	stop_codon	63442762	63442764	.	-	0	ID=g8574.t1.stop1;Parent=g8574.t1;
OY812999.1_Germaria_angustata_genome_assembly,_chromosome:_2	AUGUSTUS	CDS	63442762	63444011	1	-	2	ID=g8574.t1.CDS1;Parent=g8574.t1;
OY812999.1_Germaria_angustata_genome_assembly,_chromosome:_2	AUGUSTUS	exon	63442762	63444011	.	-	.	ID=g8574.t1.exon1;Parent=g8574.t1;
OY812999.1_Germaria_angustata_genome_assembly,_chromosome:_2	AUGUSTUS	intron	63444012	63444101	1	-	.	ID=g8574.t1.intron1;Parent=g8574.t1;
OY812999.1_Germaria_angustata_genome_assembly,_chromosome:_2	AUGUSTUS	CDS	63444102	63445749	1	-	0	ID=g8574.t1.CDS2;Parent=g8574.t1;
OY812999.1_Germaria_angustata_genome_assembly,_chromosome:_2	AUGUSTUS	exon	63444102	63445749	.	-	.	ID=g8574.t1.exon2;Parent=g8574.t1;
OY812999.1_Germaria_angustata_genome_assembly,_chromosome:_2	AUGUSTUS	start_codon	63445747	63445749	.	-	0	ID=g8574.t1.start1;Parent=g8574.t1;
OY812999.1_Germaria_angustata_genome_assembly,_chromosome:_2	AUGUSTUS	gene	63445911	63447275	.	-	.	ID=g8575;
OY812999.1_Germaria_angustata_genome_assembly,_chromosome:_2	AUGUSTUS	mRNA	63445911	63447275	1	-	.	ID=g8575.t1;Parent=g8575;
OY812999.1_Germaria_angustata_genome_assembly,_chromosome:_2	AUGUSTUS	stop_codon	63445911	63445913	.	-	0	ID=g8575.t1.stop1;Parent=g8575.t1;
OY812999.1_Germaria_angustata_genome_assembly,_chromosome:_2	AUGUSTUS	CDS	63445911	63447275	1	-	0	ID=g8575.t1.CDS1;Parent=g8575.t1;
OY812999.1_Germaria_angustata_genome_assembly,_chromosome:_2	AUGUSTUS	exon	63445911	63447275	.	-	.	ID=g8575.t1.exon1;Parent=g8575.t1;
OY812999.1_Germaria_angustata_genome_assembly,_chromosome:_2	AUGUSTUS	start_codon	63447273	63447275	.	-	0	ID=g8575.t1.start1;Parent=g8575.t1;
OY812999.1_Germaria_angustata_genome_assembly,_chromosome:_2	AUGUSTUS	gene	63465386	63465691	.	+	.	ID=g8576;
OY812999.1_Germaria_angustata_genome_assembly,_chromosome:_2	AUGUSTUS	mRNA	63465386	63465691	0.99	+	.	ID=g8576.t1;Parent=g8576;
OY812999.1_Germaria_angustata_genome_assembly,_chromosome:_2	AUGUSTUS	start_codon	63465386	63465388	.	+	0	ID=g8576.t1.start1;Parent=g8576.t1;
OY812999.1_Germaria_angustata_genome_assembly,_chromosome:_2	AUGUSTUS	CDS	63465386	63465691	0.99	+	0	ID=g8576.t1.CDS1;Parent=g8576.t1;
OY812999.1_Germaria_angustata_genome_assembly,_chromosome:_2	AUGUSTUS	exon	63465386	63465691	.	+	.	ID=g8576.t1.exon1;Parent=g8576.t1;
OY812999.1_Germaria_angustata_genome_assembly,_chromosome:_2	AUGUSTUS	stop_codon	63465689	63465691	.	+	0	ID=g8576.t1.stop1;Parent=g8576.t1;
OY812999.1_Germaria_angustata_genome_assembly,_chromosome:_2	AUGUSTUS	gene	63465836	63466345	.	+	.	ID=g8577;
OY812999.1_Germaria_angustata_genome_assembly,_chromosome:_2	AUGUSTUS	mRNA	63465836	63466345	1	+	.	ID=g8577.t1;Parent=g8577;
OY812999.1_Germaria_angustata_genome_assembly,_chromosome:_2	AUGUSTUS	start_codon	63465836	63465838	.	+	0	ID=g8577.t1.start1;Parent=g8577.t1;
OY812999.1_Germaria_angustata_genome_assembly,_chromosome:_2	AUGUSTUS	CDS	63465836	63466345	1	+	0	ID=g8577.t1.CDS1;Parent=g8577.t1;
OY812999.1_Germaria_angustata_genome_assembly,_chromosome:_2	AUGUSTUS	exon	63465836	63466345	.	+	.	ID=g8577.t1.exon1;Parent=g8577.t1;
OY812999.1_Germaria_angustata_genome_assembly,_chromosome:_2	AUGUSTUS	stop_codon	63466343	63466345	.	+	0	ID=g8577.t1.stop1;Parent=g8577.t1;
OY812999.1_Germaria_angustata_genome_assembly,_chromosome:_2	AUGUSTUS	gene	63467198	63467992	.	+	.	ID=g8578;
OY812999.1_Germaria_angustata_genome_assembly,_chromosome:_2	AUGUSTUS	mRNA	63467198	63467992	0.86	+	.	ID=g8578.t1;Parent=g8578;
OY812999.1_Germaria_angustata_genome_assembly,_chromosome:_2	AUGUSTUS	start_codon	63467198	63467200	.	+	0	ID=g8578.t1.start1;Parent=g8578.t1;
OY812999.1_Germaria_angustata_genome_assembly,_chromosome:_2	AUGUSTUS	CDS	63467198	63467992	0.86	+	0	ID=g8578.t1.CDS1;Parent=g8578.t1;
OY812999.1_Germaria_angustata_genome_assembly,_chromosome:_2	AUGUSTUS	exon	63467198	63467992	.	+	.	ID=g8578.t1.exon1;Parent=g8578.t1;
OY812999.1_Germaria_angustata_genome_assembly,_chromosome:_2	AUGUSTUS	stop_codon	63467990	63467992	.	+	0	ID=g8578.t1.stop1;Parent=g8578.t1;
OY812999.1_Germaria_angustata_genome_assembly,_chromosome:_2	AUGUSTUS	mRNA	63467198	63467879	0.61	+	.	ID=g8578.t2;Parent=g8578;
OY812999.1_Germaria_angustata_genome_assembly,_chromosome:_2	AUGUSTUS	start_codon	63467198	63467200	.	+	0	ID=g8578.t2.start1;Parent=g8578.t2;
OY812999.1_Germaria_angustata_genome_assembly,_chromosome:_2	AUGUSTUS	CDS	63467198	63467797	0.64	+	0	ID=g8578.t2.CDS1;Parent=g8578.t2;
OY812999.1_Germaria_angustata_genome_assembly,_chromosome:_2	AUGUSTUS	exon	63467198	63467797	.	+	.	ID=g8578.t2.exon1;Parent=g8578.t2;
OY812999.1_Germaria_angustata_genome_assembly,_chromosome:_2	AUGUSTUS	intron	63467798	63467858	0.61	+	.	ID=g8578.t2.intron1;Parent=g8578.t2;
OY812999.1_Germaria_angustata_genome_assembly,_chromosome:_2	AUGUSTUS	CDS	63467859	63467879	0.61	+	0	ID=g8578.t2.CDS2;Parent=g8578.t2;
OY812999.1_Germaria_angustata_genome_assembly,_chromosome:_2	AUGUSTUS	exon	63467859	63467879	.	+	.	ID=g8578.t2.exon2;Parent=g8578.t2;
OY812999.1_Germaria_angustata_genome_assembly,_chromosome:_2	AUGUSTUS	stop_codon	63467877	63467879	.	+	0	ID=g8578.t2.stop1;Parent=g8578.t2;
OY812999.1_Germaria_angustata_genome_assembly,_chromosome:_2	AUGUSTUS	gene	63467986	63469392	.	+	.	ID=g8579;
OY812999.1_Germaria_angustata_genome_assembly,_chromosome:_2	AUGUSTUS	mRNA	63467986	63469392	1	+	.	ID=g8579.t1;Parent=g8579;
OY812999.1_Germaria_angustata_genome_assembly,_chromosome:_2	AUGUSTUS	start_codon	63467986	63467988	.	+	0	ID=g8579.t1.start1;Parent=g8579.t1;
OY812999.1_Germaria_angustata_genome_assembly,_chromosome:_2	AUGUSTUS	CDS	63467986	63469392	1	+	0	ID=g8579.t1.CDS1;Parent=g8579.t1;
OY812999.1_Germaria_angustata_genome_assembly,_chromosome:_2	AUGUSTUS	exon	63467986	63469392	.	+	.	ID=g8579.t1.exon1;Parent=g8579.t1;
OY812999.1_Germaria_angustata_genome_assembly,_chromosome:_2	AUGUSTUS	stop_codon	63469390	63469392	.	+	0	ID=g8579.t1.stop1;Parent=g8579.t1;
OY812999.1_Germaria_angustata_genome_assembly,_chromosome:_2	AUGUSTUS	mRNA	63467986	63468767	0.85	+	.	ID=g8579.t2;Parent=g8579;
OY812999.1_Germaria_angustata_genome_assembly,_chromosome:_2	AUGUSTUS	start_codon	63467986	63467988	.	+	0	ID=g8579.t2.start1;Parent=g8579.t2;
OY812999.1_Germaria_angustata_genome_assembly,_chromosome:_2	AUGUSTUS	CDS	63467986	63468662	0.94	+	0	ID=g8579.t2.CDS1;Parent=g8579.t2;
OY812999.1_Germaria_angustata_genome_assembly,_chromosome:_2	AUGUSTUS	exon	63467986	63468662	.	+	.	ID=g8579.t2.exon1;Parent=g8579.t2;
OY812999.1_Germaria_angustata_genome_assembly,_chromosome:_2	AUGUSTUS	intron	63468663	63468709	0.86	+	.	ID=g8579.t2.intron1;Parent=g8579.t2;
OY812999.1_Germaria_angustata_genome_assembly,_chromosome:_2	AUGUSTUS	CDS	63468710	63468767	0.86	+	1	ID=g8579.t2.CDS2;Parent=g8579.t2;
OY812999.1_Germaria_angustata_genome_assembly,_chromosome:_2	AUGUSTUS	exon	63468710	63468767	.	+	.	ID=g8579.t2.exon2;Parent=g8579.t2;
OY812999.1_Germaria_angustata_genome_assembly,_chromosome:_2	AUGUSTUS	stop_codon	63468765	63468767	.	+	0	ID=g8579.t2.stop1;Parent=g8579.t2;
OY812999.1_Germaria_angustata_genome_assembly,_chromosome:_2	AUGUSTUS	gene	63487687	63489057	.	+	.	ID=g8580;
OY812999.1_Germaria_angustata_genome_assembly,_chromosome:_2	AUGUSTUS	mRNA	63487687	63489057	1	+	.	ID=g8580.t1;Parent=g8580;
OY812999.1_Germaria_angustata_genome_assembly,_chromosome:_2	AUGUSTUS	start_codon	63487687	63487689	.	+	0	ID=g8580.t1.start1;Parent=g8580.t1;
OY812999.1_Germaria_angustata_genome_assembly,_chromosome:_2	AUGUSTUS	CDS	63487687	63489057	1	+	0	ID=g8580.t1.CDS1;Parent=g8580.t1;
OY812999.1_Germaria_angustata_genome_assembly,_chromosome:_2	AUGUSTUS	exon	63487687	63489057	.	+	.	ID=g8580.t1.exon1;Parent=g8580.t1;
OY812999.1_Germaria_angustata_genome_assembly,_chromosome:_2	AUGUSTUS	stop_codon	63489055	63489057	.	+	0	ID=g8580.t1.stop1;Parent=g8580.t1;
OY812999.1_Germaria_angustata_genome_assembly,_chromosome:_2	AUGUSTUS	mRNA	63487687	63488210	0.73	+	.	ID=g8580.t2;Parent=g8580;
OY812999.1_Germaria_angustata_genome_assembly,_chromosome:_2	AUGUSTUS	start_codon	63487687	63487689	.	+	0	ID=g8580.t2.start1;Parent=g8580.t2;
OY812999.1_Germaria_angustata_genome_assembly,_chromosome:_2	AUGUSTUS	CDS	63487687	63488074	0.83	+	0	ID=g8580.t2.CDS1;Parent=g8580.t2;
OY812999.1_Germaria_angustata_genome_assembly,_chromosome:_2	AUGUSTUS	exon	63487687	63488074	.	+	.	ID=g8580.t2.exon1;Parent=g8580.t2;
OY812999.1_Germaria_angustata_genome_assembly,_chromosome:_2	AUGUSTUS	intron	63488075	63488199	0.73	+	.	ID=g8580.t2.intron1;Parent=g8580.t2;
OY812999.1_Germaria_angustata_genome_assembly,_chromosome:_2	AUGUSTUS	CDS	63488200	63488210	0.73	+	2	ID=g8580.t2.CDS2;Parent=g8580.t2;
OY812999.1_Germaria_angustata_genome_assembly,_chromosome:_2	AUGUSTUS	exon	63488200	63488210	.	+	.	ID=g8580.t2.exon2;Parent=g8580.t2;
OY812999.1_Germaria_angustata_genome_assembly,_chromosome:_2	AUGUSTUS	stop_codon	63488208	63488210	.	+	0	ID=g8580.t2.stop1;Parent=g8580.t2;
OY812999.1_Germaria_angustata_genome_assembly,_chromosome:_2	AUGUSTUS	mRNA	63488491	63489057	0.74	+	.	ID=g8580.t3;Parent=g8580;
OY812999.1_Germaria_angustata_genome_assembly,_chromosome:_2	AUGUSTUS	start_codon	63488491	63488493	.	+	0	ID=g8580.t3.start1;Parent=g8580.t3;
OY812999.1_Germaria_angustata_genome_assembly,_chromosome:_2	AUGUSTUS	CDS	63488491	63489057	0.74	+	0	ID=g8580.t3.CDS1;Parent=g8580.t3;
OY812999.1_Germaria_angustata_genome_assembly,_chromosome:_2	AUGUSTUS	exon	63488491	63489057	.	+	.	ID=g8580.t3.exon1;Parent=g8580.t3;
OY812999.1_Germaria_angustata_genome_assembly,_chromosome:_2	AUGUSTUS	stop_codon	63489055	63489057	.	+	0	ID=g8580.t3.stop1;Parent=g8580.t3;
OY812999.1_Germaria_angustata_genome_assembly,_chromosome:_2	AUGUSTUS	gene	63495002	63495775	.	+	.	ID=g8581;
OY812999.1_Germaria_angustata_genome_assembly,_chromosome:_2	AUGUSTUS	mRNA	63495002	63495775	0.85	+	.	ID=g8581.t1;Parent=g8581;
OY812999.1_Germaria_angustata_genome_assembly,_chromosome:_2	AUGUSTUS	start_codon	63495002	63495004	.	+	0	ID=g8581.t1.start1;Parent=g8581.t1;
OY812999.1_Germaria_angustata_genome_assembly,_chromosome:_2	AUGUSTUS	CDS	63495002	63495775	0.85	+	0	ID=g8581.t1.CDS1;Parent=g8581.t1;
OY812999.1_Germaria_angustata_genome_assembly,_chromosome:_2	AUGUSTUS	exon	63495002	63495775	.	+	.	ID=g8581.t1.exon1;Parent=g8581.t1;
OY812999.1_Germaria_angustata_genome_assembly,_chromosome:_2	AUGUSTUS	stop_codon	63495773	63495775	.	+	0	ID=g8581.t1.stop1;Parent=g8581.t1;
OY812999.1_Germaria_angustata_genome_assembly,_chromosome:_2	AUGUSTUS	gene	63512097	63513252	.	-	.	ID=g8582;
OY812999.1_Germaria_angustata_genome_assembly,_chromosome:_2	AUGUSTUS	mRNA	63512097	63513252	0.96	-	.	ID=g8582.t1;Parent=g8582;
OY812999.1_Germaria_angustata_genome_assembly,_chromosome:_2	AUGUSTUS	stop_codon	63512097	63512099	.	-	0	ID=g8582.t1.stop1;Parent=g8582.t1;
OY812999.1_Germaria_angustata_genome_assembly,_chromosome:_2	AUGUSTUS	CDS	63512097	63512657	1	-	0	ID=g8582.t1.CDS1;Parent=g8582.t1;
OY812999.1_Germaria_angustata_genome_assembly,_chromosome:_2	AUGUSTUS	exon	63512097	63512657	.	-	.	ID=g8582.t1.exon1;Parent=g8582.t1;
OY812999.1_Germaria_angustata_genome_assembly,_chromosome:_2	AUGUSTUS	intron	63512658	63512718	0.98	-	.	ID=g8582.t1.intron1;Parent=g8582.t1;
OY812999.1_Germaria_angustata_genome_assembly,_chromosome:_2	AUGUSTUS	CDS	63512719	63513252	0.96	-	0	ID=g8582.t1.CDS2;Parent=g8582.t1;
OY812999.1_Germaria_angustata_genome_assembly,_chromosome:_2	AUGUSTUS	exon	63512719	63513252	.	-	.	ID=g8582.t1.exon2;Parent=g8582.t1;
OY812999.1_Germaria_angustata_genome_assembly,_chromosome:_2	AUGUSTUS	start_codon	63513250	63513252	.	-	0	ID=g8582.t1.start1;Parent=g8582.t1;
OY812999.1_Germaria_angustata_genome_assembly,_chromosome:_2	AUGUSTUS	gene	63512097	63518408	.	-	.	ID=g8583;
OY812999.1_Germaria_angustata_genome_assembly,_chromosome:_2	AUGUSTUS	mRNA	63512097	63518408	0.57	-	.	ID=g8583.t1;Parent=g8583;
OY812999.1_Germaria_angustata_genome_assembly,_chromosome:_2	AUGUSTUS	stop_codon	63512097	63512099	.	-	0	ID=g8583.t1.stop1;Parent=g8583.t1;
OY812999.1_Germaria_angustata_genome_assembly,_chromosome:_2	AUGUSTUS	CDS	63512097	63512358	0.76	-	1	ID=g8583.t1.CDS1;Parent=g8583.t1;
OY812999.1_Germaria_angustata_genome_assembly,_chromosome:_2	AUGUSTUS	exon	63512097	63512358	.	-	.	ID=g8583.t1.exon1;Parent=g8583.t1;
OY812999.1_Germaria_angustata_genome_assembly,_chromosome:_2	AUGUSTUS	intron	63512359	63518298	0.69	-	.	ID=g8583.t1.intron1;Parent=g8583.t1;
OY812999.1_Germaria_angustata_genome_assembly,_chromosome:_2	AUGUSTUS	CDS	63518299	63518408	0.78	-	0	ID=g8583.t1.CDS2;Parent=g8583.t1;
OY812999.1_Germaria_angustata_genome_assembly,_chromosome:_2	AUGUSTUS	exon	63518299	63518408	.	-	.	ID=g8583.t1.exon2;Parent=g8583.t1;
OY812999.1_Germaria_angustata_genome_assembly,_chromosome:_2	AUGUSTUS	start_codon	63518406	63518408	.	-	0	ID=g8583.t1.start1;Parent=g8583.t1;
OY812999.1_Germaria_angustata_genome_assembly,_chromosome:_2	AUGUSTUS	gene	63998169	63998885	.	+	.	ID=g8584;
OY812999.1_Germaria_angustata_genome_assembly,_chromosome:_2	AUGUSTUS	mRNA	63998169	63998885	0.25	+	.	ID=g8584.t1;Parent=g8584;
OY812999.1_Germaria_angustata_genome_assembly,_chromosome:_2	AUGUSTUS	start_codon	63998169	63998171	.	+	0	ID=g8584.t1.start1;Parent=g8584.t1;
OY812999.1_Germaria_angustata_genome_assembly,_chromosome:_2	AUGUSTUS	CDS	63998169	63998529	0.39	+	0	ID=g8584.t1.CDS1;Parent=g8584.t1;
OY812999.1_Germaria_angustata_genome_assembly,_chromosome:_2	AUGUSTUS	exon	63998169	63998529	.	+	.	ID=g8584.t1.exon1;Parent=g8584.t1;
OY812999.1_Germaria_angustata_genome_assembly,_chromosome:_2	AUGUSTUS	intron	63998530	63998820	0.25	+	.	ID=g8584.t1.intron1;Parent=g8584.t1;
OY812999.1_Germaria_angustata_genome_assembly,_chromosome:_2	AUGUSTUS	CDS	63998821	63998885	0.29	+	2	ID=g8584.t1.CDS2;Parent=g8584.t1;
OY812999.1_Germaria_angustata_genome_assembly,_chromosome:_2	AUGUSTUS	exon	63998821	63998885	.	+	.	ID=g8584.t1.exon2;Parent=g8584.t1;
OY812999.1_Germaria_angustata_genome_assembly,_chromosome:_2	AUGUSTUS	stop_codon	63998883	63998885	.	+	0	ID=g8584.t1.stop1;Parent=g8584.t1;
OY812999.1_Germaria_angustata_genome_assembly,_chromosome:_2	AUGUSTUS	gene	63998894	64000132	.	+	.	ID=g8585;
OY812999.1_Germaria_angustata_genome_assembly,_chromosome:_2	AUGUSTUS	mRNA	63998894	64000132	0.82	+	.	ID=g8585.t1;Parent=g8585;
OY812999.1_Germaria_angustata_genome_assembly,_chromosome:_2	AUGUSTUS	start_codon	63998894	63998896	.	+	0	ID=g8585.t1.start1;Parent=g8585.t1;
OY812999.1_Germaria_angustata_genome_assembly,_chromosome:_2	AUGUSTUS	CDS	63998894	64000132	0.82	+	0	ID=g8585.t1.CDS1;Parent=g8585.t1;
OY812999.1_Germaria_angustata_genome_assembly,_chromosome:_2	AUGUSTUS	exon	63998894	64000132	.	+	.	ID=g8585.t1.exon1;Parent=g8585.t1;
OY812999.1_Germaria_angustata_genome_assembly,_chromosome:_2	AUGUSTUS	stop_codon	64000130	64000132	.	+	0	ID=g8585.t1.stop1;Parent=g8585.t1;
OY812999.1_Germaria_angustata_genome_assembly,_chromosome:_2	AUGUSTUS	gene	64003489	64004526	.	-	.	ID=g8586;
OY812999.1_Germaria_angustata_genome_assembly,_chromosome:_2	AUGUSTUS	mRNA	64003489	64004526	1	-	.	ID=g8586.t1;Parent=g8586;
OY812999.1_Germaria_angustata_genome_assembly,_chromosome:_2	AUGUSTUS	stop_codon	64003489	64003491	.	-	0	ID=g8586.t1.stop1;Parent=g8586.t1;
OY812999.1_Germaria_angustata_genome_assembly,_chromosome:_2	AUGUSTUS	CDS	64003489	64004526	1	-	0	ID=g8586.t1.CDS1;Parent=g8586.t1;
OY812999.1_Germaria_angustata_genome_assembly,_chromosome:_2	AUGUSTUS	exon	64003489	64004526	.	-	.	ID=g8586.t1.exon1;Parent=g8586.t1;
OY812999.1_Germaria_angustata_genome_assembly,_chromosome:_2	AUGUSTUS	start_codon	64004524	64004526	.	-	0	ID=g8586.t1.start1;Parent=g8586.t1;
OY812999.1_Germaria_angustata_genome_assembly,_chromosome:_2	AUGUSTUS	gene	64014308	64014667	.	-	.	ID=g8587;
OY812999.1_Germaria_angustata_genome_assembly,_chromosome:_2	AUGUSTUS	mRNA	64014308	64014667	1	-	.	ID=g8587.t1;Parent=g8587;
OY812999.1_Germaria_angustata_genome_assembly,_chromosome:_2	AUGUSTUS	stop_codon	64014308	64014310	.	-	0	ID=g8587.t1.stop1;Parent=g8587.t1;
OY812999.1_Germaria_angustata_genome_assembly,_chromosome:_2	AUGUSTUS	CDS	64014308	64014667	1	-	0	ID=g8587.t1.CDS1;Parent=g8587.t1;
OY812999.1_Germaria_angustata_genome_assembly,_chromosome:_2	AUGUSTUS	exon	64014308	64014667	.	-	.	ID=g8587.t1.exon1;Parent=g8587.t1;
OY812999.1_Germaria_angustata_genome_assembly,_chromosome:_2	AUGUSTUS	start_codon	64014665	64014667	.	-	0	ID=g8587.t1.start1;Parent=g8587.t1;
OY812999.1_Germaria_angustata_genome_assembly,_chromosome:_2	AUGUSTUS	gene	64015435	64016479	.	-	.	ID=g8588;
OY812999.1_Germaria_angustata_genome_assembly,_chromosome:_2	AUGUSTUS	mRNA	64015435	64016479	0.88	-	.	ID=g8588.t1;Parent=g8588;
OY812999.1_Germaria_angustata_genome_assembly,_chromosome:_2	AUGUSTUS	stop_codon	64015435	64015437	.	-	0	ID=g8588.t1.stop1;Parent=g8588.t1;
OY812999.1_Germaria_angustata_genome_assembly,_chromosome:_2	AUGUSTUS	CDS	64015435	64015460	0.95	-	2	ID=g8588.t1.CDS1;Parent=g8588.t1;
OY812999.1_Germaria_angustata_genome_assembly,_chromosome:_2	AUGUSTUS	exon	64015435	64015460	.	-	.	ID=g8588.t1.exon1;Parent=g8588.t1;
OY812999.1_Germaria_angustata_genome_assembly,_chromosome:_2	AUGUSTUS	intron	64015461	64015634	1	-	.	ID=g8588.t1.intron1;Parent=g8588.t1;
OY812999.1_Germaria_angustata_genome_assembly,_chromosome:_2	AUGUSTUS	CDS	64015635	64015653	0.95	-	0	ID=g8588.t1.CDS2;Parent=g8588.t1;
OY812999.1_Germaria_angustata_genome_assembly,_chromosome:_2	AUGUSTUS	exon	64015635	64015653	.	-	.	ID=g8588.t1.exon2;Parent=g8588.t1;
OY812999.1_Germaria_angustata_genome_assembly,_chromosome:_2	AUGUSTUS	intron	64015654	64015759	0.9	-	.	ID=g8588.t1.intron2;Parent=g8588.t1;
OY812999.1_Germaria_angustata_genome_assembly,_chromosome:_2	AUGUSTUS	CDS	64015760	64016479	0.88	-	0	ID=g8588.t1.CDS3;Parent=g8588.t1;
OY812999.1_Germaria_angustata_genome_assembly,_chromosome:_2	AUGUSTUS	exon	64015760	64016479	.	-	.	ID=g8588.t1.exon3;Parent=g8588.t1;
OY812999.1_Germaria_angustata_genome_assembly,_chromosome:_2	AUGUSTUS	start_codon	64016477	64016479	.	-	0	ID=g8588.t1.start1;Parent=g8588.t1;
OY812999.1_Germaria_angustata_genome_assembly,_chromosome:_2	AUGUSTUS	gene	64023385	64024097	.	-	.	ID=g8589;
OY812999.1_Germaria_angustata_genome_assembly,_chromosome:_2	AUGUSTUS	mRNA	64023385	64024097	0.44	-	.	ID=g8589.t1;Parent=g8589;
OY812999.1_Germaria_angustata_genome_assembly,_chromosome:_2	AUGUSTUS	stop_codon	64023385	64023387	.	-	0	ID=g8589.t1.stop1;Parent=g8589.t1;
OY812999.1_Germaria_angustata_genome_assembly,_chromosome:_2	AUGUSTUS	CDS	64023385	64023495	0.44	-	0	ID=g8589.t1.CDS1;Parent=g8589.t1;
OY812999.1_Germaria_angustata_genome_assembly,_chromosome:_2	AUGUSTUS	exon	64023385	64023495	.	-	.	ID=g8589.t1.exon1;Parent=g8589.t1;
OY812999.1_Germaria_angustata_genome_assembly,_chromosome:_2	AUGUSTUS	intron	64023496	64023824	0.44	-	.	ID=g8589.t1.intron1;Parent=g8589.t1;
OY812999.1_Germaria_angustata_genome_assembly,_chromosome:_2	AUGUSTUS	CDS	64023825	64024097	0.58	-	0	ID=g8589.t1.CDS2;Parent=g8589.t1;
OY812999.1_Germaria_angustata_genome_assembly,_chromosome:_2	AUGUSTUS	exon	64023825	64024097	.	-	.	ID=g8589.t1.exon2;Parent=g8589.t1;
OY812999.1_Germaria_angustata_genome_assembly,_chromosome:_2	AUGUSTUS	start_codon	64024095	64024097	.	-	0	ID=g8589.t1.start1;Parent=g8589.t1;
OY812999.1_Germaria_angustata_genome_assembly,_chromosome:_2	AUGUSTUS	gene	64048143	64057721	.	+	.	ID=g8590;
OY812999.1_Germaria_angustata_genome_assembly,_chromosome:_2	AUGUSTUS	mRNA	64048143	64057721	0.54	+	.	ID=g8590.t1;Parent=g8590;
OY812999.1_Germaria_angustata_genome_assembly,_chromosome:_2	AUGUSTUS	start_codon	64048143	64048145	.	+	0	ID=g8590.t1.start1;Parent=g8590.t1;
OY812999.1_Germaria_angustata_genome_assembly,_chromosome:_2	AUGUSTUS	CDS	64048143	64048364	0.88	+	0	ID=g8590.t1.CDS1;Parent=g8590.t1;
OY812999.1_Germaria_angustata_genome_assembly,_chromosome:_2	AUGUSTUS	exon	64048143	64048364	.	+	.	ID=g8590.t1.exon1;Parent=g8590.t1;
OY812999.1_Germaria_angustata_genome_assembly,_chromosome:_2	AUGUSTUS	intron	64048365	64056914	0.9	+	.	ID=g8590.t1.intron1;Parent=g8590.t1;
OY812999.1_Germaria_angustata_genome_assembly,_chromosome:_2	AUGUSTUS	CDS	64056915	64057721	0.56	+	0	ID=g8590.t1.CDS2;Parent=g8590.t1;
OY812999.1_Germaria_angustata_genome_assembly,_chromosome:_2	AUGUSTUS	exon	64056915	64057721	.	+	.	ID=g8590.t1.exon2;Parent=g8590.t1;
OY812999.1_Germaria_angustata_genome_assembly,_chromosome:_2	AUGUSTUS	stop_codon	64057719	64057721	.	+	0	ID=g8590.t1.stop1;Parent=g8590.t1;
OY812999.1_Germaria_angustata_genome_assembly,_chromosome:_2	AUGUSTUS	gene	64057777	64058109	.	+	.	ID=g8591;
OY812999.1_Germaria_angustata_genome_assembly,_chromosome:_2	AUGUSTUS	mRNA	64057777	64058109	0.53	+	.	ID=g8591.t1;Parent=g8591;
OY812999.1_Germaria_angustata_genome_assembly,_chromosome:_2	AUGUSTUS	start_codon	64057777	64057779	.	+	0	ID=g8591.t1.start1;Parent=g8591.t1;
OY812999.1_Germaria_angustata_genome_assembly,_chromosome:_2	AUGUSTUS	CDS	64057777	64058109	0.53	+	0	ID=g8591.t1.CDS1;Parent=g8591.t1;
OY812999.1_Germaria_angustata_genome_assembly,_chromosome:_2	AUGUSTUS	exon	64057777	64058109	.	+	.	ID=g8591.t1.exon1;Parent=g8591.t1;
OY812999.1_Germaria_angustata_genome_assembly,_chromosome:_2	AUGUSTUS	stop_codon	64058107	64058109	.	+	0	ID=g8591.t1.stop1;Parent=g8591.t1;
OY812999.1_Germaria_angustata_genome_assembly,_chromosome:_2	AUGUSTUS	gene	64059150	64060097	.	+	.	ID=g8592;
OY812999.1_Germaria_angustata_genome_assembly,_chromosome:_2	AUGUSTUS	mRNA	64059150	64060097	0.79	+	.	ID=g8592.t1;Parent=g8592;
OY812999.1_Germaria_angustata_genome_assembly,_chromosome:_2	AUGUSTUS	start_codon	64059150	64059152	.	+	0	ID=g8592.t1.start1;Parent=g8592.t1;
OY812999.1_Germaria_angustata_genome_assembly,_chromosome:_2	AUGUSTUS	CDS	64059150	64059642	1	+	0	ID=g8592.t1.CDS1;Parent=g8592.t1;
OY812999.1_Germaria_angustata_genome_assembly,_chromosome:_2	AUGUSTUS	exon	64059150	64059642	.	+	.	ID=g8592.t1.exon1;Parent=g8592.t1;
OY812999.1_Germaria_angustata_genome_assembly,_chromosome:_2	AUGUSTUS	intron	64059643	64059751	1	+	.	ID=g8592.t1.intron1;Parent=g8592.t1;
OY812999.1_Germaria_angustata_genome_assembly,_chromosome:_2	AUGUSTUS	CDS	64059752	64059996	0.99	+	2	ID=g8592.t1.CDS2;Parent=g8592.t1;
OY812999.1_Germaria_angustata_genome_assembly,_chromosome:_2	AUGUSTUS	exon	64059752	64059996	.	+	.	ID=g8592.t1.exon2;Parent=g8592.t1;
OY812999.1_Germaria_angustata_genome_assembly,_chromosome:_2	AUGUSTUS	intron	64059997	64060043	0.79	+	.	ID=g8592.t1.intron2;Parent=g8592.t1;
OY812999.1_Germaria_angustata_genome_assembly,_chromosome:_2	AUGUSTUS	CDS	64060044	64060097	0.8	+	0	ID=g8592.t1.CDS3;Parent=g8592.t1;
OY812999.1_Germaria_angustata_genome_assembly,_chromosome:_2	AUGUSTUS	exon	64060044	64060097	.	+	.	ID=g8592.t1.exon3;Parent=g8592.t1;
OY812999.1_Germaria_angustata_genome_assembly,_chromosome:_2	AUGUSTUS	stop_codon	64060095	64060097	.	+	0	ID=g8592.t1.stop1;Parent=g8592.t1;
OY812999.1_Germaria_angustata_genome_assembly,_chromosome:_2	AUGUSTUS	gene	64063512	64071421	.	+	.	ID=g8593;
OY812999.1_Germaria_angustata_genome_assembly,_chromosome:_2	AUGUSTUS	mRNA	64063512	64071421	0.89	+	.	ID=g8593.t1;Parent=g8593;
OY812999.1_Germaria_angustata_genome_assembly,_chromosome:_2	AUGUSTUS	start_codon	64063512	64063514	.	+	0	ID=g8593.t1.start1;Parent=g8593.t1;
OY812999.1_Germaria_angustata_genome_assembly,_chromosome:_2	AUGUSTUS	CDS	64063512	64063748	1	+	0	ID=g8593.t1.CDS1;Parent=g8593.t1;
OY812999.1_Germaria_angustata_genome_assembly,_chromosome:_2	AUGUSTUS	exon	64063512	64063748	.	+	.	ID=g8593.t1.exon1;Parent=g8593.t1;
OY812999.1_Germaria_angustata_genome_assembly,_chromosome:_2	AUGUSTUS	intron	64063749	64063858	1	+	.	ID=g8593.t1.intron1;Parent=g8593.t1;
OY812999.1_Germaria_angustata_genome_assembly,_chromosome:_2	AUGUSTUS	CDS	64063859	64064379	0.95	+	0	ID=g8593.t1.CDS2;Parent=g8593.t1;
OY812999.1_Germaria_angustata_genome_assembly,_chromosome:_2	AUGUSTUS	exon	64063859	64064379	.	+	.	ID=g8593.t1.exon2;Parent=g8593.t1;
OY812999.1_Germaria_angustata_genome_assembly,_chromosome:_2	AUGUSTUS	intron	64064380	64064468	0.93	+	.	ID=g8593.t1.intron2;Parent=g8593.t1;
OY812999.1_Germaria_angustata_genome_assembly,_chromosome:_2	AUGUSTUS	CDS	64064469	64065642	0.93	+	1	ID=g8593.t1.CDS3;Parent=g8593.t1;
OY812999.1_Germaria_angustata_genome_assembly,_chromosome:_2	AUGUSTUS	exon	64064469	64065642	.	+	.	ID=g8593.t1.exon3;Parent=g8593.t1;
OY812999.1_Germaria_angustata_genome_assembly,_chromosome:_2	AUGUSTUS	intron	64065643	64071148	0.97	+	.	ID=g8593.t1.intron3;Parent=g8593.t1;
OY812999.1_Germaria_angustata_genome_assembly,_chromosome:_2	AUGUSTUS	CDS	64071149	64071421	0.97	+	0	ID=g8593.t1.CDS4;Parent=g8593.t1;
OY812999.1_Germaria_angustata_genome_assembly,_chromosome:_2	AUGUSTUS	exon	64071149	64071421	.	+	.	ID=g8593.t1.exon4;Parent=g8593.t1;
OY812999.1_Germaria_angustata_genome_assembly,_chromosome:_2	AUGUSTUS	stop_codon	64071419	64071421	.	+	0	ID=g8593.t1.stop1;Parent=g8593.t1;
OY812999.1_Germaria_angustata_genome_assembly,_chromosome:_2	AUGUSTUS	gene	64081076	64081573	.	-	.	ID=g8594;
OY812999.1_Germaria_angustata_genome_assembly,_chromosome:_2	AUGUSTUS	mRNA	64081076	64081573	0.43	-	.	ID=g8594.t1;Parent=g8594;
OY812999.1_Germaria_angustata_genome_assembly,_chromosome:_2	AUGUSTUS	stop_codon	64081076	64081078	.	-	0	ID=g8594.t1.stop1;Parent=g8594.t1;
OY812999.1_Germaria_angustata_genome_assembly,_chromosome:_2	AUGUSTUS	CDS	64081076	64081573	0.43	-	0	ID=g8594.t1.CDS1;Parent=g8594.t1;
OY812999.1_Germaria_angustata_genome_assembly,_chromosome:_2	AUGUSTUS	exon	64081076	64081573	.	-	.	ID=g8594.t1.exon1;Parent=g8594.t1;
OY812999.1_Germaria_angustata_genome_assembly,_chromosome:_2	AUGUSTUS	start_codon	64081571	64081573	.	-	0	ID=g8594.t1.start1;Parent=g8594.t1;
OY812999.1_Germaria_angustata_genome_assembly,_chromosome:_2	AUGUSTUS	gene	64097825	64099171	.	-	.	ID=g8595;
OY812999.1_Germaria_angustata_genome_assembly,_chromosome:_2	AUGUSTUS	mRNA	64097825	64099171	0.41	-	.	ID=g8595.t1;Parent=g8595;
OY812999.1_Germaria_angustata_genome_assembly,_chromosome:_2	AUGUSTUS	stop_codon	64097825	64097827	.	-	0	ID=g8595.t1.stop1;Parent=g8595.t1;
OY812999.1_Germaria_angustata_genome_assembly,_chromosome:_2	AUGUSTUS	CDS	64097825	64099171	0.41	-	0	ID=g8595.t1.CDS1;Parent=g8595.t1;
OY812999.1_Germaria_angustata_genome_assembly,_chromosome:_2	AUGUSTUS	exon	64097825	64099171	.	-	.	ID=g8595.t1.exon1;Parent=g8595.t1;
OY812999.1_Germaria_angustata_genome_assembly,_chromosome:_2	AUGUSTUS	start_codon	64099169	64099171	.	-	0	ID=g8595.t1.start1;Parent=g8595.t1;
OY812999.1_Germaria_angustata_genome_assembly,_chromosome:_2	AUGUSTUS	gene	64099353	64100765	.	-	.	ID=g8596;
OY812999.1_Germaria_angustata_genome_assembly,_chromosome:_2	AUGUSTUS	mRNA	64099353	64100765	0.99	-	.	ID=g8596.t1;Parent=g8596;
OY812999.1_Germaria_angustata_genome_assembly,_chromosome:_2	AUGUSTUS	stop_codon	64099353	64099355	.	-	0	ID=g8596.t1.stop1;Parent=g8596.t1;
OY812999.1_Germaria_angustata_genome_assembly,_chromosome:_2	AUGUSTUS	CDS	64099353	64100765	0.99	-	0	ID=g8596.t1.CDS1;Parent=g8596.t1;
OY812999.1_Germaria_angustata_genome_assembly,_chromosome:_2	AUGUSTUS	exon	64099353	64100765	.	-	.	ID=g8596.t1.exon1;Parent=g8596.t1;
OY812999.1_Germaria_angustata_genome_assembly,_chromosome:_2	AUGUSTUS	start_codon	64100763	64100765	.	-	0	ID=g8596.t1.start1;Parent=g8596.t1;
OY812999.1_Germaria_angustata_genome_assembly,_chromosome:_2	AUGUSTUS	gene	64102827	64103720	.	-	.	ID=g8597;
OY812999.1_Germaria_angustata_genome_assembly,_chromosome:_2	AUGUSTUS	mRNA	64102827	64103720	1	-	.	ID=g8597.t1;Parent=g8597;
OY812999.1_Germaria_angustata_genome_assembly,_chromosome:_2	AUGUSTUS	stop_codon	64102827	64102829	.	-	0	ID=g8597.t1.stop1;Parent=g8597.t1;
OY812999.1_Germaria_angustata_genome_assembly,_chromosome:_2	AUGUSTUS	CDS	64102827	64103720	1	-	0	ID=g8597.t1.CDS1;Parent=g8597.t1;
OY812999.1_Germaria_angustata_genome_assembly,_chromosome:_2	AUGUSTUS	exon	64102827	64103720	.	-	.	ID=g8597.t1.exon1;Parent=g8597.t1;
OY812999.1_Germaria_angustata_genome_assembly,_chromosome:_2	AUGUSTUS	start_codon	64103718	64103720	.	-	0	ID=g8597.t1.start1;Parent=g8597.t1;
OY812999.1_Germaria_angustata_genome_assembly,_chromosome:_2	AUGUSTUS	mRNA	64102827	64103585	0.7	-	.	ID=g8597.t2;Parent=g8597;
OY812999.1_Germaria_angustata_genome_assembly,_chromosome:_2	AUGUSTUS	stop_codon	64102827	64102829	.	-	0	ID=g8597.t2.stop1;Parent=g8597.t2;
OY812999.1_Germaria_angustata_genome_assembly,_chromosome:_2	AUGUSTUS	CDS	64102827	64103585	0.7	-	0	ID=g8597.t2.CDS1;Parent=g8597.t2;
OY812999.1_Germaria_angustata_genome_assembly,_chromosome:_2	AUGUSTUS	exon	64102827	64103585	.	-	.	ID=g8597.t2.exon1;Parent=g8597.t2;
OY812999.1_Germaria_angustata_genome_assembly,_chromosome:_2	AUGUSTUS	start_codon	64103583	64103585	.	-	0	ID=g8597.t2.start1;Parent=g8597.t2;
OY812999.1_Germaria_angustata_genome_assembly,_chromosome:_2	AUGUSTUS	gene	64110405	64111923	.	+	.	ID=g8598;
OY812999.1_Germaria_angustata_genome_assembly,_chromosome:_2	AUGUSTUS	mRNA	64110405	64111923	0.64	+	.	ID=g8598.t1;Parent=g8598;
OY812999.1_Germaria_angustata_genome_assembly,_chromosome:_2	AUGUSTUS	start_codon	64110405	64110407	.	+	0	ID=g8598.t1.start1;Parent=g8598.t1;
OY812999.1_Germaria_angustata_genome_assembly,_chromosome:_2	AUGUSTUS	CDS	64110405	64110533	1	+	0	ID=g8598.t1.CDS1;Parent=g8598.t1;
OY812999.1_Germaria_angustata_genome_assembly,_chromosome:_2	AUGUSTUS	exon	64110405	64110533	.	+	.	ID=g8598.t1.exon1;Parent=g8598.t1;
OY812999.1_Germaria_angustata_genome_assembly,_chromosome:_2	AUGUSTUS	intron	64110534	64110595	1	+	.	ID=g8598.t1.intron1;Parent=g8598.t1;
OY812999.1_Germaria_angustata_genome_assembly,_chromosome:_2	AUGUSTUS	CDS	64110596	64110962	0.66	+	0	ID=g8598.t1.CDS2;Parent=g8598.t1;
OY812999.1_Germaria_angustata_genome_assembly,_chromosome:_2	AUGUSTUS	exon	64110596	64110962	.	+	.	ID=g8598.t1.exon2;Parent=g8598.t1;
OY812999.1_Germaria_angustata_genome_assembly,_chromosome:_2	AUGUSTUS	intron	64110963	64111039	0.64	+	.	ID=g8598.t1.intron2;Parent=g8598.t1;
OY812999.1_Germaria_angustata_genome_assembly,_chromosome:_2	AUGUSTUS	CDS	64111040	64111923	0.64	+	2	ID=g8598.t1.CDS3;Parent=g8598.t1;
OY812999.1_Germaria_angustata_genome_assembly,_chromosome:_2	AUGUSTUS	exon	64111040	64111923	.	+	.	ID=g8598.t1.exon3;Parent=g8598.t1;
OY812999.1_Germaria_angustata_genome_assembly,_chromosome:_2	AUGUSTUS	stop_codon	64111921	64111923	.	+	0	ID=g8598.t1.stop1;Parent=g8598.t1;
OY812999.1_Germaria_angustata_genome_assembly,_chromosome:_2	AUGUSTUS	gene	64112042	64113149	.	-	.	ID=g8599;
OY812999.1_Germaria_angustata_genome_assembly,_chromosome:_2	AUGUSTUS	mRNA	64112042	64113149	0.94	-	.	ID=g8599.t1;Parent=g8599;
OY812999.1_Germaria_angustata_genome_assembly,_chromosome:_2	AUGUSTUS	stop_codon	64112042	64112044	.	-	0	ID=g8599.t1.stop1;Parent=g8599.t1;
OY812999.1_Germaria_angustata_genome_assembly,_chromosome:_2	AUGUSTUS	CDS	64112042	64112270	1	-	1	ID=g8599.t1.CDS1;Parent=g8599.t1;
OY812999.1_Germaria_angustata_genome_assembly,_chromosome:_2	AUGUSTUS	exon	64112042	64112270	.	-	.	ID=g8599.t1.exon1;Parent=g8599.t1;
OY812999.1_Germaria_angustata_genome_assembly,_chromosome:_2	AUGUSTUS	intron	64112271	64112346	0.95	-	.	ID=g8599.t1.intron1;Parent=g8599.t1;
OY812999.1_Germaria_angustata_genome_assembly,_chromosome:_2	AUGUSTUS	CDS	64112347	64113149	0.94	-	0	ID=g8599.t1.CDS2;Parent=g8599.t1;
OY812999.1_Germaria_angustata_genome_assembly,_chromosome:_2	AUGUSTUS	exon	64112347	64113149	.	-	.	ID=g8599.t1.exon2;Parent=g8599.t1;
OY812999.1_Germaria_angustata_genome_assembly,_chromosome:_2	AUGUSTUS	start_codon	64113147	64113149	.	-	0	ID=g8599.t1.start1;Parent=g8599.t1;
OY812999.1_Germaria_angustata_genome_assembly,_chromosome:_2	AUGUSTUS	gene	64113743	64123001	.	+	.	ID=g8600;
OY812999.1_Germaria_angustata_genome_assembly,_chromosome:_2	AUGUSTUS	mRNA	64113743	64123001	0.97	+	.	ID=g8600.t1;Parent=g8600;
OY812999.1_Germaria_angustata_genome_assembly,_chromosome:_2	AUGUSTUS	start_codon	64113743	64113745	.	+	0	ID=g8600.t1.start1;Parent=g8600.t1;
OY812999.1_Germaria_angustata_genome_assembly,_chromosome:_2	AUGUSTUS	CDS	64113743	64113848	1	+	0	ID=g8600.t1.CDS1;Parent=g8600.t1;
OY812999.1_Germaria_angustata_genome_assembly,_chromosome:_2	AUGUSTUS	exon	64113743	64113848	.	+	.	ID=g8600.t1.exon1;Parent=g8600.t1;
OY812999.1_Germaria_angustata_genome_assembly,_chromosome:_2	AUGUSTUS	intron	64113849	64118703	1	+	.	ID=g8600.t1.intron1;Parent=g8600.t1;
OY812999.1_Germaria_angustata_genome_assembly,_chromosome:_2	AUGUSTUS	CDS	64118704	64118994	1	+	2	ID=g8600.t1.CDS2;Parent=g8600.t1;
OY812999.1_Germaria_angustata_genome_assembly,_chromosome:_2	AUGUSTUS	exon	64118704	64118994	.	+	.	ID=g8600.t1.exon2;Parent=g8600.t1;
OY812999.1_Germaria_angustata_genome_assembly,_chromosome:_2	AUGUSTUS	intron	64118995	64119061	1	+	.	ID=g8600.t1.intron2;Parent=g8600.t1;
OY812999.1_Germaria_angustata_genome_assembly,_chromosome:_2	AUGUSTUS	CDS	64119062	64119177	1	+	2	ID=g8600.t1.CDS3;Parent=g8600.t1;
OY812999.1_Germaria_angustata_genome_assembly,_chromosome:_2	AUGUSTUS	exon	64119062	64119177	.	+	.	ID=g8600.t1.exon3;Parent=g8600.t1;
OY812999.1_Germaria_angustata_genome_assembly,_chromosome:_2	AUGUSTUS	intron	64119178	64119229	1	+	.	ID=g8600.t1.intron3;Parent=g8600.t1;
OY812999.1_Germaria_angustata_genome_assembly,_chromosome:_2	AUGUSTUS	CDS	64119230	64119315	0.97	+	0	ID=g8600.t1.CDS4;Parent=g8600.t1;
OY812999.1_Germaria_angustata_genome_assembly,_chromosome:_2	AUGUSTUS	exon	64119230	64119315	.	+	.	ID=g8600.t1.exon4;Parent=g8600.t1;
OY812999.1_Germaria_angustata_genome_assembly,_chromosome:_2	AUGUSTUS	intron	64119316	64122886	0.97	+	.	ID=g8600.t1.intron4;Parent=g8600.t1;
OY812999.1_Germaria_angustata_genome_assembly,_chromosome:_2	AUGUSTUS	CDS	64122887	64123001	0.99	+	1	ID=g8600.t1.CDS5;Parent=g8600.t1;
OY812999.1_Germaria_angustata_genome_assembly,_chromosome:_2	AUGUSTUS	exon	64122887	64123001	.	+	.	ID=g8600.t1.exon5;Parent=g8600.t1;
OY812999.1_Germaria_angustata_genome_assembly,_chromosome:_2	AUGUSTUS	stop_codon	64122999	64123001	.	+	0	ID=g8600.t1.stop1;Parent=g8600.t1;
OY812999.1_Germaria_angustata_genome_assembly,_chromosome:_2	AUGUSTUS	mRNA	64118540	64123001	0.98	+	.	ID=g8600.t2;Parent=g8600;
OY812999.1_Germaria_angustata_genome_assembly,_chromosome:_2	AUGUSTUS	start_codon	64118540	64118542	.	+	0	ID=g8600.t2.start1;Parent=g8600.t2;
OY812999.1_Germaria_angustata_genome_assembly,_chromosome:_2	AUGUSTUS	CDS	64118540	64118645	1	+	0	ID=g8600.t2.CDS1;Parent=g8600.t2;
OY812999.1_Germaria_angustata_genome_assembly,_chromosome:_2	AUGUSTUS	exon	64118540	64118645	.	+	.	ID=g8600.t2.exon1;Parent=g8600.t2;
OY812999.1_Germaria_angustata_genome_assembly,_chromosome:_2	AUGUSTUS	intron	64118646	64118703	1	+	.	ID=g8600.t2.intron1;Parent=g8600.t2;
OY812999.1_Germaria_angustata_genome_assembly,_chromosome:_2	AUGUSTUS	CDS	64118704	64118994	1	+	2	ID=g8600.t2.CDS2;Parent=g8600.t2;
OY812999.1_Germaria_angustata_genome_assembly,_chromosome:_2	AUGUSTUS	exon	64118704	64118994	.	+	.	ID=g8600.t2.exon2;Parent=g8600.t2;
OY812999.1_Germaria_angustata_genome_assembly,_chromosome:_2	AUGUSTUS	intron	64118995	64119061	1	+	.	ID=g8600.t2.intron2;Parent=g8600.t2;
OY812999.1_Germaria_angustata_genome_assembly,_chromosome:_2	AUGUSTUS	CDS	64119062	64119177	1	+	2	ID=g8600.t2.CDS3;Parent=g8600.t2;
OY812999.1_Germaria_angustata_genome_assembly,_chromosome:_2	AUGUSTUS	exon	64119062	64119177	.	+	.	ID=g8600.t2.exon3;Parent=g8600.t2;
OY812999.1_Germaria_angustata_genome_assembly,_chromosome:_2	AUGUSTUS	intron	64119178	64119229	1	+	.	ID=g8600.t2.intron3;Parent=g8600.t2;
OY812999.1_Germaria_angustata_genome_assembly,_chromosome:_2	AUGUSTUS	CDS	64119230	64119315	0.98	+	0	ID=g8600.t2.CDS4;Parent=g8600.t2;
OY812999.1_Germaria_angustata_genome_assembly,_chromosome:_2	AUGUSTUS	exon	64119230	64119315	.	+	.	ID=g8600.t2.exon4;Parent=g8600.t2;
OY812999.1_Germaria_angustata_genome_assembly,_chromosome:_2	AUGUSTUS	intron	64119316	64122886	0.98	+	.	ID=g8600.t2.intron4;Parent=g8600.t2;
OY812999.1_Germaria_angustata_genome_assembly,_chromosome:_2	AUGUSTUS	CDS	64122887	64123001	0.99	+	1	ID=g8600.t2.CDS5;Parent=g8600.t2;
OY812999.1_Germaria_angustata_genome_assembly,_chromosome:_2	AUGUSTUS	exon	64122887	64123001	.	+	.	ID=g8600.t2.exon5;Parent=g8600.t2;
OY812999.1_Germaria_angustata_genome_assembly,_chromosome:_2	AUGUSTUS	stop_codon	64122999	64123001	.	+	0	ID=g8600.t2.stop1;Parent=g8600.t2;
OY812999.1_Germaria_angustata_genome_assembly,_chromosome:_2	AUGUSTUS	gene	64123584	64124595	.	-	.	ID=g8601;
OY812999.1_Germaria_angustata_genome_assembly,_chromosome:_2	AUGUSTUS	mRNA	64123584	64124385	0.84	-	.	ID=g8601.t1;Parent=g8601;
OY812999.1_Germaria_angustata_genome_assembly,_chromosome:_2	AUGUSTUS	stop_codon	64123584	64123586	.	-	0	ID=g8601.t1.stop1;Parent=g8601.t1;
OY812999.1_Germaria_angustata_genome_assembly,_chromosome:_2	AUGUSTUS	CDS	64123584	64123668	1	-	1	ID=g8601.t1.CDS1;Parent=g8601.t1;
OY812999.1_Germaria_angustata_genome_assembly,_chromosome:_2	AUGUSTUS	exon	64123584	64123668	.	-	.	ID=g8601.t1.exon1;Parent=g8601.t1;
OY812999.1_Germaria_angustata_genome_assembly,_chromosome:_2	AUGUSTUS	intron	64123669	64123910	1	-	.	ID=g8601.t1.intron1;Parent=g8601.t1;
OY812999.1_Germaria_angustata_genome_assembly,_chromosome:_2	AUGUSTUS	CDS	64123911	64124014	1	-	0	ID=g8601.t1.CDS2;Parent=g8601.t1;
OY812999.1_Germaria_angustata_genome_assembly,_chromosome:_2	AUGUSTUS	exon	64123911	64124014	.	-	.	ID=g8601.t1.exon2;Parent=g8601.t1;
OY812999.1_Germaria_angustata_genome_assembly,_chromosome:_2	AUGUSTUS	intron	64124015	64124089	1	-	.	ID=g8601.t1.intron2;Parent=g8601.t1;
OY812999.1_Germaria_angustata_genome_assembly,_chromosome:_2	AUGUSTUS	CDS	64124090	64124164	1	-	0	ID=g8601.t1.CDS3;Parent=g8601.t1;
OY812999.1_Germaria_angustata_genome_assembly,_chromosome:_2	AUGUSTUS	exon	64124090	64124164	.	-	.	ID=g8601.t1.exon3;Parent=g8601.t1;
OY812999.1_Germaria_angustata_genome_assembly,_chromosome:_2	AUGUSTUS	intron	64124165	64124227	1	-	.	ID=g8601.t1.intron3;Parent=g8601.t1;
OY812999.1_Germaria_angustata_genome_assembly,_chromosome:_2	AUGUSTUS	CDS	64124228	64124314	0.86	-	0	ID=g8601.t1.CDS4;Parent=g8601.t1;
OY812999.1_Germaria_angustata_genome_assembly,_chromosome:_2	AUGUSTUS	exon	64124228	64124314	.	-	.	ID=g8601.t1.exon4;Parent=g8601.t1;
OY812999.1_Germaria_angustata_genome_assembly,_chromosome:_2	AUGUSTUS	intron	64124315	64124376	0.84	-	.	ID=g8601.t1.intron4;Parent=g8601.t1;
OY812999.1_Germaria_angustata_genome_assembly,_chromosome:_2	AUGUSTUS	CDS	64124377	64124385	0.84	-	0	ID=g8601.t1.CDS5;Parent=g8601.t1;
OY812999.1_Germaria_angustata_genome_assembly,_chromosome:_2	AUGUSTUS	exon	64124377	64124385	.	-	.	ID=g8601.t1.exon5;Parent=g8601.t1;
OY812999.1_Germaria_angustata_genome_assembly,_chromosome:_2	AUGUSTUS	start_codon	64124383	64124385	.	-	0	ID=g8601.t1.start1;Parent=g8601.t1;
OY812999.1_Germaria_angustata_genome_assembly,_chromosome:_2	AUGUSTUS	mRNA	64123584	64124595	0.13	-	.	ID=g8601.t2;Parent=g8601;
OY812999.1_Germaria_angustata_genome_assembly,_chromosome:_2	AUGUSTUS	stop_codon	64123584	64123586	.	-	0	ID=g8601.t2.stop1;Parent=g8601.t2;
OY812999.1_Germaria_angustata_genome_assembly,_chromosome:_2	AUGUSTUS	CDS	64123584	64123709	0.74	-	0	ID=g8601.t2.CDS1;Parent=g8601.t2;
OY812999.1_Germaria_angustata_genome_assembly,_chromosome:_2	AUGUSTUS	exon	64123584	64123709	.	-	.	ID=g8601.t2.exon1;Parent=g8601.t2;
OY812999.1_Germaria_angustata_genome_assembly,_chromosome:_2	AUGUSTUS	intron	64123710	64123763	0.31	-	.	ID=g8601.t2.intron1;Parent=g8601.t2;
OY812999.1_Germaria_angustata_genome_assembly,_chromosome:_2	AUGUSTUS	CDS	64123764	64123868	0.43	-	0	ID=g8601.t2.CDS2;Parent=g8601.t2;
OY812999.1_Germaria_angustata_genome_assembly,_chromosome:_2	AUGUSTUS	exon	64123764	64123868	.	-	.	ID=g8601.t2.exon2;Parent=g8601.t2;
OY812999.1_Germaria_angustata_genome_assembly,_chromosome:_2	AUGUSTUS	intron	64123869	64124089	0.51	-	.	ID=g8601.t2.intron2;Parent=g8601.t2;
OY812999.1_Germaria_angustata_genome_assembly,_chromosome:_2	AUGUSTUS	CDS	64124090	64124164	0.93	-	0	ID=g8601.t2.CDS3;Parent=g8601.t2;
OY812999.1_Germaria_angustata_genome_assembly,_chromosome:_2	AUGUSTUS	exon	64124090	64124164	.	-	.	ID=g8601.t2.exon3;Parent=g8601.t2;
OY812999.1_Germaria_angustata_genome_assembly,_chromosome:_2	AUGUSTUS	intron	64124165	64124227	1	-	.	ID=g8601.t2.intron3;Parent=g8601.t2;
OY812999.1_Germaria_angustata_genome_assembly,_chromosome:_2	AUGUSTUS	CDS	64124228	64124314	0.4	-	0	ID=g8601.t2.CDS4;Parent=g8601.t2;
OY812999.1_Germaria_angustata_genome_assembly,_chromosome:_2	AUGUSTUS	exon	64124228	64124314	.	-	.	ID=g8601.t2.exon4;Parent=g8601.t2;
OY812999.1_Germaria_angustata_genome_assembly,_chromosome:_2	AUGUSTUS	intron	64124315	64124523	0.4	-	.	ID=g8601.t2.intron4;Parent=g8601.t2;
OY812999.1_Germaria_angustata_genome_assembly,_chromosome:_2	AUGUSTUS	CDS	64124524	64124595	0.76	-	0	ID=g8601.t2.CDS5;Parent=g8601.t2;
OY812999.1_Germaria_angustata_genome_assembly,_chromosome:_2	AUGUSTUS	exon	64124524	64124595	.	-	.	ID=g8601.t2.exon5;Parent=g8601.t2;
OY812999.1_Germaria_angustata_genome_assembly,_chromosome:_2	AUGUSTUS	start_codon	64124593	64124595	.	-	0	ID=g8601.t2.start1;Parent=g8601.t2;
OY812999.1_Germaria_angustata_genome_assembly,_chromosome:_2	AUGUSTUS	gene	64127676	64128758	.	+	.	ID=g8602;
OY812999.1_Germaria_angustata_genome_assembly,_chromosome:_2	AUGUSTUS	mRNA	64127676	64128758	1	+	.	ID=g8602.t1;Parent=g8602;
OY812999.1_Germaria_angustata_genome_assembly,_chromosome:_2	AUGUSTUS	start_codon	64127676	64127678	.	+	0	ID=g8602.t1.start1;Parent=g8602.t1;
OY812999.1_Germaria_angustata_genome_assembly,_chromosome:_2	AUGUSTUS	CDS	64127676	64128758	1	+	0	ID=g8602.t1.CDS1;Parent=g8602.t1;
OY812999.1_Germaria_angustata_genome_assembly,_chromosome:_2	AUGUSTUS	exon	64127676	64128758	.	+	.	ID=g8602.t1.exon1;Parent=g8602.t1;
OY812999.1_Germaria_angustata_genome_assembly,_chromosome:_2	AUGUSTUS	stop_codon	64128756	64128758	.	+	0	ID=g8602.t1.stop1;Parent=g8602.t1;
OY812999.1_Germaria_angustata_genome_assembly,_chromosome:_2	AUGUSTUS	gene	64196592	64197767	.	+	.	ID=g8603;
OY812999.1_Germaria_angustata_genome_assembly,_chromosome:_2	AUGUSTUS	mRNA	64196592	64197767	0.54	+	.	ID=g8603.t1;Parent=g8603;
OY812999.1_Germaria_angustata_genome_assembly,_chromosome:_2	AUGUSTUS	start_codon	64196592	64196594	.	+	0	ID=g8603.t1.start1;Parent=g8603.t1;
OY812999.1_Germaria_angustata_genome_assembly,_chromosome:_2	AUGUSTUS	CDS	64196592	64197350	0.54	+	0	ID=g8603.t1.CDS1;Parent=g8603.t1;
OY812999.1_Germaria_angustata_genome_assembly,_chromosome:_2	AUGUSTUS	exon	64196592	64197350	.	+	.	ID=g8603.t1.exon1;Parent=g8603.t1;
OY812999.1_Germaria_angustata_genome_assembly,_chromosome:_2	AUGUSTUS	intron	64197351	64197449	0.98	+	.	ID=g8603.t1.intron1;Parent=g8603.t1;
OY812999.1_Germaria_angustata_genome_assembly,_chromosome:_2	AUGUSTUS	CDS	64197450	64197767	0.98	+	0	ID=g8603.t1.CDS2;Parent=g8603.t1;
OY812999.1_Germaria_angustata_genome_assembly,_chromosome:_2	AUGUSTUS	exon	64197450	64197767	.	+	.	ID=g8603.t1.exon2;Parent=g8603.t1;
OY812999.1_Germaria_angustata_genome_assembly,_chromosome:_2	AUGUSTUS	stop_codon	64197765	64197767	.	+	0	ID=g8603.t1.stop1;Parent=g8603.t1;
OY812999.1_Germaria_angustata_genome_assembly,_chromosome:_2	AUGUSTUS	gene	64198266	64198820	.	-	.	ID=g8604;
OY812999.1_Germaria_angustata_genome_assembly,_chromosome:_2	AUGUSTUS	mRNA	64198266	64198820	0.35	-	.	ID=g8604.t1;Parent=g8604;
OY812999.1_Germaria_angustata_genome_assembly,_chromosome:_2	AUGUSTUS	stop_codon	64198266	64198268	.	-	0	ID=g8604.t1.stop1;Parent=g8604.t1;
OY812999.1_Germaria_angustata_genome_assembly,_chromosome:_2	AUGUSTUS	CDS	64198266	64198820	0.35	-	0	ID=g8604.t1.CDS1;Parent=g8604.t1;
OY812999.1_Germaria_angustata_genome_assembly,_chromosome:_2	AUGUSTUS	exon	64198266	64198820	.	-	.	ID=g8604.t1.exon1;Parent=g8604.t1;
OY812999.1_Germaria_angustata_genome_assembly,_chromosome:_2	AUGUSTUS	start_codon	64198818	64198820	.	-	0	ID=g8604.t1.start1;Parent=g8604.t1;
OY812999.1_Germaria_angustata_genome_assembly,_chromosome:_2	AUGUSTUS	gene	64198266	64200786	.	-	.	ID=g8605;
OY812999.1_Germaria_angustata_genome_assembly,_chromosome:_2	AUGUSTUS	mRNA	64198266	64200786	0.27	-	.	ID=g8605.t1;Parent=g8605;
OY812999.1_Germaria_angustata_genome_assembly,_chromosome:_2	AUGUSTUS	stop_codon	64198266	64198268	.	-	0	ID=g8605.t1.stop1;Parent=g8605.t1;
OY812999.1_Germaria_angustata_genome_assembly,_chromosome:_2	AUGUSTUS	CDS	64198266	64198909	0.77	-	2	ID=g8605.t1.CDS1;Parent=g8605.t1;
OY812999.1_Germaria_angustata_genome_assembly,_chromosome:_2	AUGUSTUS	exon	64198266	64198909	.	-	.	ID=g8605.t1.exon1;Parent=g8605.t1;
OY812999.1_Germaria_angustata_genome_assembly,_chromosome:_2	AUGUSTUS	intron	64198910	64198998	0.69	-	.	ID=g8605.t1.intron1;Parent=g8605.t1;
OY812999.1_Germaria_angustata_genome_assembly,_chromosome:_2	AUGUSTUS	CDS	64198999	64199169	0.69	-	2	ID=g8605.t1.CDS2;Parent=g8605.t1;
OY812999.1_Germaria_angustata_genome_assembly,_chromosome:_2	AUGUSTUS	exon	64198999	64199169	.	-	.	ID=g8605.t1.exon2;Parent=g8605.t1;
OY812999.1_Germaria_angustata_genome_assembly,_chromosome:_2	AUGUSTUS	intron	64199170	64199234	0.65	-	.	ID=g8605.t1.intron2;Parent=g8605.t1;
OY812999.1_Germaria_angustata_genome_assembly,_chromosome:_2	AUGUSTUS	CDS	64199235	64200095	0.38	-	2	ID=g8605.t1.CDS3;Parent=g8605.t1;
OY812999.1_Germaria_angustata_genome_assembly,_chromosome:_2	AUGUSTUS	exon	64199235	64200095	.	-	.	ID=g8605.t1.exon3;Parent=g8605.t1;
OY812999.1_Germaria_angustata_genome_assembly,_chromosome:_2	AUGUSTUS	intron	64200096	64200194	0.29	-	.	ID=g8605.t1.intron3;Parent=g8605.t1;
OY812999.1_Germaria_angustata_genome_assembly,_chromosome:_2	AUGUSTUS	CDS	64200195	64200786	0.41	-	0	ID=g8605.t1.CDS4;Parent=g8605.t1;
OY812999.1_Germaria_angustata_genome_assembly,_chromosome:_2	AUGUSTUS	exon	64200195	64200786	.	-	.	ID=g8605.t1.exon4;Parent=g8605.t1;
OY812999.1_Germaria_angustata_genome_assembly,_chromosome:_2	AUGUSTUS	start_codon	64200784	64200786	.	-	0	ID=g8605.t1.start1;Parent=g8605.t1;
OY812999.1_Germaria_angustata_genome_assembly,_chromosome:_2	AUGUSTUS	gene	64200777	64201982	.	-	.	ID=g8606;
OY812999.1_Germaria_angustata_genome_assembly,_chromosome:_2	AUGUSTUS	mRNA	64200777	64201982	0.62	-	.	ID=g8606.t1;Parent=g8606;
OY812999.1_Germaria_angustata_genome_assembly,_chromosome:_2	AUGUSTUS	stop_codon	64200777	64200779	.	-	0	ID=g8606.t1.stop1;Parent=g8606.t1;
OY812999.1_Germaria_angustata_genome_assembly,_chromosome:_2	AUGUSTUS	CDS	64200777	64201020	0.64	-	1	ID=g8606.t1.CDS1;Parent=g8606.t1;
OY812999.1_Germaria_angustata_genome_assembly,_chromosome:_2	AUGUSTUS	exon	64200777	64201020	.	-	.	ID=g8606.t1.exon1;Parent=g8606.t1;
OY812999.1_Germaria_angustata_genome_assembly,_chromosome:_2	AUGUSTUS	intron	64201021	64201734	0.62	-	.	ID=g8606.t1.intron1;Parent=g8606.t1;
OY812999.1_Germaria_angustata_genome_assembly,_chromosome:_2	AUGUSTUS	CDS	64201735	64201982	0.64	-	0	ID=g8606.t1.CDS2;Parent=g8606.t1;
OY812999.1_Germaria_angustata_genome_assembly,_chromosome:_2	AUGUSTUS	exon	64201735	64201982	.	-	.	ID=g8606.t1.exon2;Parent=g8606.t1;
OY812999.1_Germaria_angustata_genome_assembly,_chromosome:_2	AUGUSTUS	start_codon	64201980	64201982	.	-	0	ID=g8606.t1.start1;Parent=g8606.t1;
OY812999.1_Germaria_angustata_genome_assembly,_chromosome:_2	AUGUSTUS	gene	64222138	64223363	.	-	.	ID=g8607;
OY812999.1_Germaria_angustata_genome_assembly,_chromosome:_2	AUGUSTUS	mRNA	64222138	64223363	0.73	-	.	ID=g8607.t1;Parent=g8607;
OY812999.1_Germaria_angustata_genome_assembly,_chromosome:_2	AUGUSTUS	stop_codon	64222138	64222140	.	-	0	ID=g8607.t1.stop1;Parent=g8607.t1;
OY812999.1_Germaria_angustata_genome_assembly,_chromosome:_2	AUGUSTUS	CDS	64222138	64222454	0.8	-	2	ID=g8607.t1.CDS1;Parent=g8607.t1;
OY812999.1_Germaria_angustata_genome_assembly,_chromosome:_2	AUGUSTUS	exon	64222138	64222454	.	-	.	ID=g8607.t1.exon1;Parent=g8607.t1;
OY812999.1_Germaria_angustata_genome_assembly,_chromosome:_2	AUGUSTUS	intron	64222455	64222505	0.8	-	.	ID=g8607.t1.intron1;Parent=g8607.t1;
OY812999.1_Germaria_angustata_genome_assembly,_chromosome:_2	AUGUSTUS	CDS	64222506	64223196	0.78	-	0	ID=g8607.t1.CDS2;Parent=g8607.t1;
OY812999.1_Germaria_angustata_genome_assembly,_chromosome:_2	AUGUSTUS	exon	64222506	64223196	.	-	.	ID=g8607.t1.exon2;Parent=g8607.t1;
OY812999.1_Germaria_angustata_genome_assembly,_chromosome:_2	AUGUSTUS	intron	64223197	64223354	0.88	-	.	ID=g8607.t1.intron2;Parent=g8607.t1;
OY812999.1_Germaria_angustata_genome_assembly,_chromosome:_2	AUGUSTUS	CDS	64223355	64223363	0.88	-	0	ID=g8607.t1.CDS3;Parent=g8607.t1;
OY812999.1_Germaria_angustata_genome_assembly,_chromosome:_2	AUGUSTUS	exon	64223355	64223363	.	-	.	ID=g8607.t1.exon3;Parent=g8607.t1;
OY812999.1_Germaria_angustata_genome_assembly,_chromosome:_2	AUGUSTUS	start_codon	64223361	64223363	.	-	0	ID=g8607.t1.start1;Parent=g8607.t1;
OY812999.1_Germaria_angustata_genome_assembly,_chromosome:_2	AUGUSTUS	gene	64247680	64248699	.	-	.	ID=g8608;
OY812999.1_Germaria_angustata_genome_assembly,_chromosome:_2	AUGUSTUS	mRNA	64247680	64248699	0.88	-	.	ID=g8608.t1;Parent=g8608;
OY812999.1_Germaria_angustata_genome_assembly,_chromosome:_2	AUGUSTUS	stop_codon	64247680	64247682	.	-	0	ID=g8608.t1.stop1;Parent=g8608.t1;
OY812999.1_Germaria_angustata_genome_assembly,_chromosome:_2	AUGUSTUS	CDS	64247680	64247990	0.88	-	2	ID=g8608.t1.CDS1;Parent=g8608.t1;
OY812999.1_Germaria_angustata_genome_assembly,_chromosome:_2	AUGUSTUS	exon	64247680	64247990	.	-	.	ID=g8608.t1.exon1;Parent=g8608.t1;
OY812999.1_Germaria_angustata_genome_assembly,_chromosome:_2	AUGUSTUS	intron	64247991	64248557	0.88	-	.	ID=g8608.t1.intron1;Parent=g8608.t1;
OY812999.1_Germaria_angustata_genome_assembly,_chromosome:_2	AUGUSTUS	CDS	64248558	64248699	1	-	0	ID=g8608.t1.CDS2;Parent=g8608.t1;
OY812999.1_Germaria_angustata_genome_assembly,_chromosome:_2	AUGUSTUS	exon	64248558	64248699	.	-	.	ID=g8608.t1.exon2;Parent=g8608.t1;
OY812999.1_Germaria_angustata_genome_assembly,_chromosome:_2	AUGUSTUS	start_codon	64248697	64248699	.	-	0	ID=g8608.t1.start1;Parent=g8608.t1;
OY812999.1_Germaria_angustata_genome_assembly,_chromosome:_2	AUGUSTUS	gene	64250000	64251070	.	+	.	ID=g8609;
OY812999.1_Germaria_angustata_genome_assembly,_chromosome:_2	AUGUSTUS	mRNA	64250000	64251070	1	+	.	ID=g8609.t1;Parent=g8609;
OY812999.1_Germaria_angustata_genome_assembly,_chromosome:_2	AUGUSTUS	start_codon	64250000	64250002	.	+	0	ID=g8609.t1.start1;Parent=g8609.t1;
OY812999.1_Germaria_angustata_genome_assembly,_chromosome:_2	AUGUSTUS	CDS	64250000	64251070	1	+	0	ID=g8609.t1.CDS1;Parent=g8609.t1;
OY812999.1_Germaria_angustata_genome_assembly,_chromosome:_2	AUGUSTUS	exon	64250000	64251070	.	+	.	ID=g8609.t1.exon1;Parent=g8609.t1;
OY812999.1_Germaria_angustata_genome_assembly,_chromosome:_2	AUGUSTUS	stop_codon	64251068	64251070	.	+	0	ID=g8609.t1.stop1;Parent=g8609.t1;
OY812999.1_Germaria_angustata_genome_assembly,_chromosome:_2	AUGUSTUS	gene	64258417	64258650	.	-	.	ID=g8610;
OY812999.1_Germaria_angustata_genome_assembly,_chromosome:_2	AUGUSTUS	mRNA	64258417	64258650	1	-	.	ID=g8610.t1;Parent=g8610;
OY812999.1_Germaria_angustata_genome_assembly,_chromosome:_2	AUGUSTUS	stop_codon	64258417	64258419	.	-	0	ID=g8610.t1.stop1;Parent=g8610.t1;
OY812999.1_Germaria_angustata_genome_assembly,_chromosome:_2	AUGUSTUS	CDS	64258417	64258650	1	-	0	ID=g8610.t1.CDS1;Parent=g8610.t1;
OY812999.1_Germaria_angustata_genome_assembly,_chromosome:_2	AUGUSTUS	exon	64258417	64258650	.	-	.	ID=g8610.t1.exon1;Parent=g8610.t1;
OY812999.1_Germaria_angustata_genome_assembly,_chromosome:_2	AUGUSTUS	start_codon	64258648	64258650	.	-	0	ID=g8610.t1.start1;Parent=g8610.t1;
OY812999.1_Germaria_angustata_genome_assembly,_chromosome:_2	AUGUSTUS	gene	64265629	64265946	.	+	.	ID=g8611;
OY812999.1_Germaria_angustata_genome_assembly,_chromosome:_2	AUGUSTUS	mRNA	64265629	64265946	1	+	.	ID=g8611.t1;Parent=g8611;
OY812999.1_Germaria_angustata_genome_assembly,_chromosome:_2	AUGUSTUS	start_codon	64265629	64265631	.	+	0	ID=g8611.t1.start1;Parent=g8611.t1;
OY812999.1_Germaria_angustata_genome_assembly,_chromosome:_2	AUGUSTUS	CDS	64265629	64265946	1	+	0	ID=g8611.t1.CDS1;Parent=g8611.t1;
OY812999.1_Germaria_angustata_genome_assembly,_chromosome:_2	AUGUSTUS	exon	64265629	64265946	.	+	.	ID=g8611.t1.exon1;Parent=g8611.t1;
OY812999.1_Germaria_angustata_genome_assembly,_chromosome:_2	AUGUSTUS	stop_codon	64265944	64265946	.	+	0	ID=g8611.t1.stop1;Parent=g8611.t1;
OY812999.1_Germaria_angustata_genome_assembly,_chromosome:_2	AUGUSTUS	gene	64266167	64266751	.	+	.	ID=g8612;
OY812999.1_Germaria_angustata_genome_assembly,_chromosome:_2	AUGUSTUS	mRNA	64266167	64266751	1	+	.	ID=g8612.t1;Parent=g8612;
OY812999.1_Germaria_angustata_genome_assembly,_chromosome:_2	AUGUSTUS	start_codon	64266167	64266169	.	+	0	ID=g8612.t1.start1;Parent=g8612.t1;
OY812999.1_Germaria_angustata_genome_assembly,_chromosome:_2	AUGUSTUS	CDS	64266167	64266751	1	+	0	ID=g8612.t1.CDS1;Parent=g8612.t1;
OY812999.1_Germaria_angustata_genome_assembly,_chromosome:_2	AUGUSTUS	exon	64266167	64266751	.	+	.	ID=g8612.t1.exon1;Parent=g8612.t1;
OY812999.1_Germaria_angustata_genome_assembly,_chromosome:_2	AUGUSTUS	stop_codon	64266749	64266751	.	+	0	ID=g8612.t1.stop1;Parent=g8612.t1;
OY812999.1_Germaria_angustata_genome_assembly,_chromosome:_2	AUGUSTUS	gene	64278795	64279469	.	-	.	ID=g8613;
OY812999.1_Germaria_angustata_genome_assembly,_chromosome:_2	AUGUSTUS	mRNA	64278795	64279469	0.52	-	.	ID=g8613.t1;Parent=g8613;
OY812999.1_Germaria_angustata_genome_assembly,_chromosome:_2	AUGUSTUS	stop_codon	64278795	64278797	.	-	0	ID=g8613.t1.stop1;Parent=g8613.t1;
OY812999.1_Germaria_angustata_genome_assembly,_chromosome:_2	AUGUSTUS	CDS	64278795	64279046	0.52	-	0	ID=g8613.t1.CDS1;Parent=g8613.t1;
OY812999.1_Germaria_angustata_genome_assembly,_chromosome:_2	AUGUSTUS	exon	64278795	64279046	.	-	.	ID=g8613.t1.exon1;Parent=g8613.t1;
OY812999.1_Germaria_angustata_genome_assembly,_chromosome:_2	AUGUSTUS	intron	64279047	64279115	1	-	.	ID=g8613.t1.intron1;Parent=g8613.t1;
OY812999.1_Germaria_angustata_genome_assembly,_chromosome:_2	AUGUSTUS	CDS	64279116	64279469	1	-	0	ID=g8613.t1.CDS2;Parent=g8613.t1;
OY812999.1_Germaria_angustata_genome_assembly,_chromosome:_2	AUGUSTUS	exon	64279116	64279469	.	-	.	ID=g8613.t1.exon2;Parent=g8613.t1;
OY812999.1_Germaria_angustata_genome_assembly,_chromosome:_2	AUGUSTUS	start_codon	64279467	64279469	.	-	0	ID=g8613.t1.start1;Parent=g8613.t1;
OY812999.1_Germaria_angustata_genome_assembly,_chromosome:_2	AUGUSTUS	gene	64317983	64322145	.	+	.	ID=g8614;
OY812999.1_Germaria_angustata_genome_assembly,_chromosome:_2	AUGUSTUS	mRNA	64317983	64318804	0.98	+	.	ID=g8614.t1;Parent=g8614;
OY812999.1_Germaria_angustata_genome_assembly,_chromosome:_2	AUGUSTUS	start_codon	64317983	64317985	.	+	0	ID=g8614.t1.start1;Parent=g8614.t1;
OY812999.1_Germaria_angustata_genome_assembly,_chromosome:_2	AUGUSTUS	CDS	64317983	64318804	0.98	+	0	ID=g8614.t1.CDS1;Parent=g8614.t1;
OY812999.1_Germaria_angustata_genome_assembly,_chromosome:_2	AUGUSTUS	exon	64317983	64318804	.	+	.	ID=g8614.t1.exon1;Parent=g8614.t1;
OY812999.1_Germaria_angustata_genome_assembly,_chromosome:_2	AUGUSTUS	stop_codon	64318802	64318804	.	+	0	ID=g8614.t1.stop1;Parent=g8614.t1;
OY812999.1_Germaria_angustata_genome_assembly,_chromosome:_2	AUGUSTUS	mRNA	64317983	64322145	0.75	+	.	ID=g8614.t2;Parent=g8614;
OY812999.1_Germaria_angustata_genome_assembly,_chromosome:_2	AUGUSTUS	start_codon	64317983	64317985	.	+	0	ID=g8614.t2.start1;Parent=g8614.t2;
OY812999.1_Germaria_angustata_genome_assembly,_chromosome:_2	AUGUSTUS	CDS	64317983	64318091	0.99	+	0	ID=g8614.t2.CDS1;Parent=g8614.t2;
OY812999.1_Germaria_angustata_genome_assembly,_chromosome:_2	AUGUSTUS	exon	64317983	64318091	.	+	.	ID=g8614.t2.exon1;Parent=g8614.t2;
OY812999.1_Germaria_angustata_genome_assembly,_chromosome:_2	AUGUSTUS	intron	64318092	64321921	0.75	+	.	ID=g8614.t2.intron1;Parent=g8614.t2;
OY812999.1_Germaria_angustata_genome_assembly,_chromosome:_2	AUGUSTUS	CDS	64321922	64322145	0.75	+	2	ID=g8614.t2.CDS2;Parent=g8614.t2;
OY812999.1_Germaria_angustata_genome_assembly,_chromosome:_2	AUGUSTUS	exon	64321922	64322145	.	+	.	ID=g8614.t2.exon2;Parent=g8614.t2;
OY812999.1_Germaria_angustata_genome_assembly,_chromosome:_2	AUGUSTUS	stop_codon	64322143	64322145	.	+	0	ID=g8614.t2.stop1;Parent=g8614.t2;
OY812999.1_Germaria_angustata_genome_assembly,_chromosome:_2	AUGUSTUS	mRNA	64319861	64322145	0.58	+	.	ID=g8614.t3;Parent=g8614;
OY812999.1_Germaria_angustata_genome_assembly,_chromosome:_2	AUGUSTUS	start_codon	64319861	64319863	.	+	0	ID=g8614.t3.start1;Parent=g8614.t3;
OY812999.1_Germaria_angustata_genome_assembly,_chromosome:_2	AUGUSTUS	CDS	64319861	64320923	0.76	+	0	ID=g8614.t3.CDS1;Parent=g8614.t3;
OY812999.1_Germaria_angustata_genome_assembly,_chromosome:_2	AUGUSTUS	exon	64319861	64320923	.	+	.	ID=g8614.t3.exon1;Parent=g8614.t3;
OY812999.1_Germaria_angustata_genome_assembly,_chromosome:_2	AUGUSTUS	intron	64320924	64321921	0.76	+	.	ID=g8614.t3.intron1;Parent=g8614.t3;
OY812999.1_Germaria_angustata_genome_assembly,_chromosome:_2	AUGUSTUS	CDS	64321922	64322145	0.78	+	2	ID=g8614.t3.CDS2;Parent=g8614.t3;
OY812999.1_Germaria_angustata_genome_assembly,_chromosome:_2	AUGUSTUS	exon	64321922	64322145	.	+	.	ID=g8614.t3.exon2;Parent=g8614.t3;
OY812999.1_Germaria_angustata_genome_assembly,_chromosome:_2	AUGUSTUS	stop_codon	64322143	64322145	.	+	0	ID=g8614.t3.stop1;Parent=g8614.t3;
OY812999.1_Germaria_angustata_genome_assembly,_chromosome:_2	AUGUSTUS	gene	64319161	64319769	.	+	.	ID=g8615;
OY812999.1_Germaria_angustata_genome_assembly,_chromosome:_2	AUGUSTUS	mRNA	64319161	64319769	0.77	+	.	ID=g8615.t1;Parent=g8615;
OY812999.1_Germaria_angustata_genome_assembly,_chromosome:_2	AUGUSTUS	start_codon	64319161	64319163	.	+	0	ID=g8615.t1.start1;Parent=g8615.t1;
OY812999.1_Germaria_angustata_genome_assembly,_chromosome:_2	AUGUSTUS	CDS	64319161	64319769	0.77	+	0	ID=g8615.t1.CDS1;Parent=g8615.t1;
OY812999.1_Germaria_angustata_genome_assembly,_chromosome:_2	AUGUSTUS	exon	64319161	64319769	.	+	.	ID=g8615.t1.exon1;Parent=g8615.t1;
OY812999.1_Germaria_angustata_genome_assembly,_chromosome:_2	AUGUSTUS	stop_codon	64319767	64319769	.	+	0	ID=g8615.t1.stop1;Parent=g8615.t1;
OY812999.1_Germaria_angustata_genome_assembly,_chromosome:_2	AUGUSTUS	gene	64331652	64332448	.	+	.	ID=g8616;
OY812999.1_Germaria_angustata_genome_assembly,_chromosome:_2	AUGUSTUS	mRNA	64331652	64332448	1	+	.	ID=g8616.t1;Parent=g8616;
OY812999.1_Germaria_angustata_genome_assembly,_chromosome:_2	AUGUSTUS	start_codon	64331652	64331654	.	+	0	ID=g8616.t1.start1;Parent=g8616.t1;
OY812999.1_Germaria_angustata_genome_assembly,_chromosome:_2	AUGUSTUS	CDS	64331652	64331773	1	+	0	ID=g8616.t1.CDS1;Parent=g8616.t1;
OY812999.1_Germaria_angustata_genome_assembly,_chromosome:_2	AUGUSTUS	exon	64331652	64331773	.	+	.	ID=g8616.t1.exon1;Parent=g8616.t1;
OY812999.1_Germaria_angustata_genome_assembly,_chromosome:_2	AUGUSTUS	intron	64331774	64331845	1	+	.	ID=g8616.t1.intron1;Parent=g8616.t1;
OY812999.1_Germaria_angustata_genome_assembly,_chromosome:_2	AUGUSTUS	CDS	64331846	64332275	1	+	1	ID=g8616.t1.CDS2;Parent=g8616.t1;
OY812999.1_Germaria_angustata_genome_assembly,_chromosome:_2	AUGUSTUS	exon	64331846	64332275	.	+	.	ID=g8616.t1.exon2;Parent=g8616.t1;
OY812999.1_Germaria_angustata_genome_assembly,_chromosome:_2	AUGUSTUS	intron	64332276	64332337	1	+	.	ID=g8616.t1.intron2;Parent=g8616.t1;
OY812999.1_Germaria_angustata_genome_assembly,_chromosome:_2	AUGUSTUS	CDS	64332338	64332448	1	+	0	ID=g8616.t1.CDS3;Parent=g8616.t1;
OY812999.1_Germaria_angustata_genome_assembly,_chromosome:_2	AUGUSTUS	exon	64332338	64332448	.	+	.	ID=g8616.t1.exon3;Parent=g8616.t1;
OY812999.1_Germaria_angustata_genome_assembly,_chromosome:_2	AUGUSTUS	stop_codon	64332446	64332448	.	+	0	ID=g8616.t1.stop1;Parent=g8616.t1;
OY812999.1_Germaria_angustata_genome_assembly,_chromosome:_2	AUGUSTUS	gene	64374639	64378801	.	+	.	ID=g8617;
OY812999.1_Germaria_angustata_genome_assembly,_chromosome:_2	AUGUSTUS	mRNA	64374639	64375460	1	+	.	ID=g8617.t1;Parent=g8617;
OY812999.1_Germaria_angustata_genome_assembly,_chromosome:_2	AUGUSTUS	start_codon	64374639	64374641	.	+	0	ID=g8617.t1.start1;Parent=g8617.t1;
OY812999.1_Germaria_angustata_genome_assembly,_chromosome:_2	AUGUSTUS	CDS	64374639	64375460	1	+	0	ID=g8617.t1.CDS1;Parent=g8617.t1;
OY812999.1_Germaria_angustata_genome_assembly,_chromosome:_2	AUGUSTUS	exon	64374639	64375460	.	+	.	ID=g8617.t1.exon1;Parent=g8617.t1;
OY812999.1_Germaria_angustata_genome_assembly,_chromosome:_2	AUGUSTUS	stop_codon	64375458	64375460	.	+	0	ID=g8617.t1.stop1;Parent=g8617.t1;
OY812999.1_Germaria_angustata_genome_assembly,_chromosome:_2	AUGUSTUS	mRNA	64374639	64378801	0.75	+	.	ID=g8617.t2;Parent=g8617;
OY812999.1_Germaria_angustata_genome_assembly,_chromosome:_2	AUGUSTUS	start_codon	64374639	64374641	.	+	0	ID=g8617.t2.start1;Parent=g8617.t2;
OY812999.1_Germaria_angustata_genome_assembly,_chromosome:_2	AUGUSTUS	CDS	64374639	64374747	1	+	0	ID=g8617.t2.CDS1;Parent=g8617.t2;
OY812999.1_Germaria_angustata_genome_assembly,_chromosome:_2	AUGUSTUS	exon	64374639	64374747	.	+	.	ID=g8617.t2.exon1;Parent=g8617.t2;
OY812999.1_Germaria_angustata_genome_assembly,_chromosome:_2	AUGUSTUS	intron	64374748	64378577	0.75	+	.	ID=g8617.t2.intron1;Parent=g8617.t2;
OY812999.1_Germaria_angustata_genome_assembly,_chromosome:_2	AUGUSTUS	CDS	64378578	64378801	0.75	+	2	ID=g8617.t2.CDS2;Parent=g8617.t2;
OY812999.1_Germaria_angustata_genome_assembly,_chromosome:_2	AUGUSTUS	exon	64378578	64378801	.	+	.	ID=g8617.t2.exon2;Parent=g8617.t2;
OY812999.1_Germaria_angustata_genome_assembly,_chromosome:_2	AUGUSTUS	stop_codon	64378799	64378801	.	+	0	ID=g8617.t2.stop1;Parent=g8617.t2;
OY812999.1_Germaria_angustata_genome_assembly,_chromosome:_2	AUGUSTUS	mRNA	64376517	64378801	0.52	+	.	ID=g8617.t3;Parent=g8617;
OY812999.1_Germaria_angustata_genome_assembly,_chromosome:_2	AUGUSTUS	start_codon	64376517	64376519	.	+	0	ID=g8617.t3.start1;Parent=g8617.t3;
OY812999.1_Germaria_angustata_genome_assembly,_chromosome:_2	AUGUSTUS	CDS	64376517	64377579	0.79	+	0	ID=g8617.t3.CDS1;Parent=g8617.t3;
OY812999.1_Germaria_angustata_genome_assembly,_chromosome:_2	AUGUSTUS	exon	64376517	64377579	.	+	.	ID=g8617.t3.exon1;Parent=g8617.t3;
OY812999.1_Germaria_angustata_genome_assembly,_chromosome:_2	AUGUSTUS	intron	64377580	64378577	0.69	+	.	ID=g8617.t3.intron1;Parent=g8617.t3;
OY812999.1_Germaria_angustata_genome_assembly,_chromosome:_2	AUGUSTUS	CDS	64378578	64378801	0.69	+	2	ID=g8617.t3.CDS2;Parent=g8617.t3;
OY812999.1_Germaria_angustata_genome_assembly,_chromosome:_2	AUGUSTUS	exon	64378578	64378801	.	+	.	ID=g8617.t3.exon2;Parent=g8617.t3;
OY812999.1_Germaria_angustata_genome_assembly,_chromosome:_2	AUGUSTUS	stop_codon	64378799	64378801	.	+	0	ID=g8617.t3.stop1;Parent=g8617.t3;
OY812999.1_Germaria_angustata_genome_assembly,_chromosome:_2	AUGUSTUS	gene	64375817	64376425	.	+	.	ID=g8618;
OY812999.1_Germaria_angustata_genome_assembly,_chromosome:_2	AUGUSTUS	mRNA	64375817	64376425	0.82	+	.	ID=g8618.t1;Parent=g8618;
OY812999.1_Germaria_angustata_genome_assembly,_chromosome:_2	AUGUSTUS	start_codon	64375817	64375819	.	+	0	ID=g8618.t1.start1;Parent=g8618.t1;
OY812999.1_Germaria_angustata_genome_assembly,_chromosome:_2	AUGUSTUS	CDS	64375817	64376425	0.82	+	0	ID=g8618.t1.CDS1;Parent=g8618.t1;
OY812999.1_Germaria_angustata_genome_assembly,_chromosome:_2	AUGUSTUS	exon	64375817	64376425	.	+	.	ID=g8618.t1.exon1;Parent=g8618.t1;
OY812999.1_Germaria_angustata_genome_assembly,_chromosome:_2	AUGUSTUS	stop_codon	64376423	64376425	.	+	0	ID=g8618.t1.stop1;Parent=g8618.t1;
OY812999.1_Germaria_angustata_genome_assembly,_chromosome:_2	AUGUSTUS	gene	64388308	64389104	.	+	.	ID=g8619;
OY812999.1_Germaria_angustata_genome_assembly,_chromosome:_2	AUGUSTUS	mRNA	64388308	64389104	1	+	.	ID=g8619.t1;Parent=g8619;
OY812999.1_Germaria_angustata_genome_assembly,_chromosome:_2	AUGUSTUS	start_codon	64388308	64388310	.	+	0	ID=g8619.t1.start1;Parent=g8619.t1;
OY812999.1_Germaria_angustata_genome_assembly,_chromosome:_2	AUGUSTUS	CDS	64388308	64388429	1	+	0	ID=g8619.t1.CDS1;Parent=g8619.t1;
OY812999.1_Germaria_angustata_genome_assembly,_chromosome:_2	AUGUSTUS	exon	64388308	64388429	.	+	.	ID=g8619.t1.exon1;Parent=g8619.t1;
OY812999.1_Germaria_angustata_genome_assembly,_chromosome:_2	AUGUSTUS	intron	64388430	64388501	1	+	.	ID=g8619.t1.intron1;Parent=g8619.t1;
OY812999.1_Germaria_angustata_genome_assembly,_chromosome:_2	AUGUSTUS	CDS	64388502	64388931	1	+	1	ID=g8619.t1.CDS2;Parent=g8619.t1;
OY812999.1_Germaria_angustata_genome_assembly,_chromosome:_2	AUGUSTUS	exon	64388502	64388931	.	+	.	ID=g8619.t1.exon2;Parent=g8619.t1;
OY812999.1_Germaria_angustata_genome_assembly,_chromosome:_2	AUGUSTUS	intron	64388932	64388993	1	+	.	ID=g8619.t1.intron2;Parent=g8619.t1;
OY812999.1_Germaria_angustata_genome_assembly,_chromosome:_2	AUGUSTUS	CDS	64388994	64389104	1	+	0	ID=g8619.t1.CDS3;Parent=g8619.t1;
OY812999.1_Germaria_angustata_genome_assembly,_chromosome:_2	AUGUSTUS	exon	64388994	64389104	.	+	.	ID=g8619.t1.exon3;Parent=g8619.t1;
OY812999.1_Germaria_angustata_genome_assembly,_chromosome:_2	AUGUSTUS	stop_codon	64389102	64389104	.	+	0	ID=g8619.t1.stop1;Parent=g8619.t1;
OY812999.1_Germaria_angustata_genome_assembly,_chromosome:_2	AUGUSTUS	gene	64429452	64434628	.	+	.	ID=g8620;
OY812999.1_Germaria_angustata_genome_assembly,_chromosome:_2	AUGUSTUS	mRNA	64429452	64434628	0.11	+	.	ID=g8620.t1;Parent=g8620;
OY812999.1_Germaria_angustata_genome_assembly,_chromosome:_2	AUGUSTUS	start_codon	64429452	64429454	.	+	0	ID=g8620.t1.start1;Parent=g8620.t1;
OY812999.1_Germaria_angustata_genome_assembly,_chromosome:_2	AUGUSTUS	CDS	64429452	64429523	0.78	+	0	ID=g8620.t1.CDS1;Parent=g8620.t1;
OY812999.1_Germaria_angustata_genome_assembly,_chromosome:_2	AUGUSTUS	exon	64429452	64429523	.	+	.	ID=g8620.t1.exon1;Parent=g8620.t1;
OY812999.1_Germaria_angustata_genome_assembly,_chromosome:_2	AUGUSTUS	intron	64429524	64429620	0.76	+	.	ID=g8620.t1.intron1;Parent=g8620.t1;
OY812999.1_Germaria_angustata_genome_assembly,_chromosome:_2	AUGUSTUS	CDS	64429621	64430506	0.29	+	0	ID=g8620.t1.CDS2;Parent=g8620.t1;
OY812999.1_Germaria_angustata_genome_assembly,_chromosome:_2	AUGUSTUS	exon	64429621	64430506	.	+	.	ID=g8620.t1.exon2;Parent=g8620.t1;
OY812999.1_Germaria_angustata_genome_assembly,_chromosome:_2	AUGUSTUS	intron	64430507	64430620	0.37	+	.	ID=g8620.t1.intron2;Parent=g8620.t1;
OY812999.1_Germaria_angustata_genome_assembly,_chromosome:_2	AUGUSTUS	CDS	64430621	64431580	0.39	+	2	ID=g8620.t1.CDS3;Parent=g8620.t1;
OY812999.1_Germaria_angustata_genome_assembly,_chromosome:_2	AUGUSTUS	exon	64430621	64431580	.	+	.	ID=g8620.t1.exon3;Parent=g8620.t1;
OY812999.1_Germaria_angustata_genome_assembly,_chromosome:_2	AUGUSTUS	intron	64431581	64434230	0.5	+	.	ID=g8620.t1.intron3;Parent=g8620.t1;
OY812999.1_Germaria_angustata_genome_assembly,_chromosome:_2	AUGUSTUS	CDS	64434231	64434628	0.5	+	2	ID=g8620.t1.CDS4;Parent=g8620.t1;
OY812999.1_Germaria_angustata_genome_assembly,_chromosome:_2	AUGUSTUS	exon	64434231	64434628	.	+	.	ID=g8620.t1.exon4;Parent=g8620.t1;
OY812999.1_Germaria_angustata_genome_assembly,_chromosome:_2	AUGUSTUS	stop_codon	64434626	64434628	.	+	0	ID=g8620.t1.stop1;Parent=g8620.t1;
OY812999.1_Germaria_angustata_genome_assembly,_chromosome:_2	AUGUSTUS	gene	64475542	64476345	.	+	.	ID=g8621;
OY812999.1_Germaria_angustata_genome_assembly,_chromosome:_2	AUGUSTUS	mRNA	64475542	64476345	0.54	+	.	ID=g8621.t1;Parent=g8621;
OY812999.1_Germaria_angustata_genome_assembly,_chromosome:_2	AUGUSTUS	start_codon	64475542	64475544	.	+	0	ID=g8621.t1.start1;Parent=g8621.t1;
OY812999.1_Germaria_angustata_genome_assembly,_chromosome:_2	AUGUSTUS	CDS	64475542	64475588	0.89	+	0	ID=g8621.t1.CDS1;Parent=g8621.t1;
OY812999.1_Germaria_angustata_genome_assembly,_chromosome:_2	AUGUSTUS	exon	64475542	64475588	.	+	.	ID=g8621.t1.exon1;Parent=g8621.t1;
OY812999.1_Germaria_angustata_genome_assembly,_chromosome:_2	AUGUSTUS	intron	64475589	64475634	0.89	+	.	ID=g8621.t1.intron1;Parent=g8621.t1;
OY812999.1_Germaria_angustata_genome_assembly,_chromosome:_2	AUGUSTUS	CDS	64475635	64475698	0.91	+	1	ID=g8621.t1.CDS2;Parent=g8621.t1;
OY812999.1_Germaria_angustata_genome_assembly,_chromosome:_2	AUGUSTUS	exon	64475635	64475698	.	+	.	ID=g8621.t1.exon2;Parent=g8621.t1;
OY812999.1_Germaria_angustata_genome_assembly,_chromosome:_2	AUGUSTUS	intron	64475699	64475761	1	+	.	ID=g8621.t1.intron2;Parent=g8621.t1;
OY812999.1_Germaria_angustata_genome_assembly,_chromosome:_2	AUGUSTUS	CDS	64475762	64475836	1	+	0	ID=g8621.t1.CDS3;Parent=g8621.t1;
OY812999.1_Germaria_angustata_genome_assembly,_chromosome:_2	AUGUSTUS	exon	64475762	64475836	.	+	.	ID=g8621.t1.exon3;Parent=g8621.t1;
OY812999.1_Germaria_angustata_genome_assembly,_chromosome:_2	AUGUSTUS	intron	64475837	64475911	1	+	.	ID=g8621.t1.intron3;Parent=g8621.t1;
OY812999.1_Germaria_angustata_genome_assembly,_chromosome:_2	AUGUSTUS	CDS	64475912	64475998	1	+	0	ID=g8621.t1.CDS4;Parent=g8621.t1;
OY812999.1_Germaria_angustata_genome_assembly,_chromosome:_2	AUGUSTUS	exon	64475912	64475998	.	+	.	ID=g8621.t1.exon4;Parent=g8621.t1;
OY812999.1_Germaria_angustata_genome_assembly,_chromosome:_2	AUGUSTUS	intron	64475999	64476060	1	+	.	ID=g8621.t1.intron4;Parent=g8621.t1;
OY812999.1_Germaria_angustata_genome_assembly,_chromosome:_2	AUGUSTUS	CDS	64476061	64476165	0.79	+	0	ID=g8621.t1.CDS5;Parent=g8621.t1;
OY812999.1_Germaria_angustata_genome_assembly,_chromosome:_2	AUGUSTUS	exon	64476061	64476165	.	+	.	ID=g8621.t1.exon5;Parent=g8621.t1;
OY812999.1_Germaria_angustata_genome_assembly,_chromosome:_2	AUGUSTUS	intron	64476166	64476219	0.61	+	.	ID=g8621.t1.intron5;Parent=g8621.t1;
OY812999.1_Germaria_angustata_genome_assembly,_chromosome:_2	AUGUSTUS	CDS	64476220	64476345	0.75	+	0	ID=g8621.t1.CDS6;Parent=g8621.t1;
OY812999.1_Germaria_angustata_genome_assembly,_chromosome:_2	AUGUSTUS	exon	64476220	64476345	.	+	.	ID=g8621.t1.exon6;Parent=g8621.t1;
OY812999.1_Germaria_angustata_genome_assembly,_chromosome:_2	AUGUSTUS	stop_codon	64476343	64476345	.	+	0	ID=g8621.t1.stop1;Parent=g8621.t1;
OY812999.1_Germaria_angustata_genome_assembly,_chromosome:_2	AUGUSTUS	gene	64477628	64478930	.	-	.	ID=g8622;
OY812999.1_Germaria_angustata_genome_assembly,_chromosome:_2	AUGUSTUS	mRNA	64477628	64478930	0.63	-	.	ID=g8622.t1;Parent=g8622;
OY812999.1_Germaria_angustata_genome_assembly,_chromosome:_2	AUGUSTUS	stop_codon	64477628	64477630	.	-	0	ID=g8622.t1.stop1;Parent=g8622.t1;
OY812999.1_Germaria_angustata_genome_assembly,_chromosome:_2	AUGUSTUS	CDS	64477628	64477647	0.88	-	2	ID=g8622.t1.CDS1;Parent=g8622.t1;
OY812999.1_Germaria_angustata_genome_assembly,_chromosome:_2	AUGUSTUS	exon	64477628	64477647	.	-	.	ID=g8622.t1.exon1;Parent=g8622.t1;
OY812999.1_Germaria_angustata_genome_assembly,_chromosome:_2	AUGUSTUS	intron	64477648	64477699	1	-	.	ID=g8622.t1.intron1;Parent=g8622.t1;
OY812999.1_Germaria_angustata_genome_assembly,_chromosome:_2	AUGUSTUS	CDS	64477700	64477813	0.96	-	2	ID=g8622.t1.CDS2;Parent=g8622.t1;
OY812999.1_Germaria_angustata_genome_assembly,_chromosome:_2	AUGUSTUS	exon	64477700	64477813	.	-	.	ID=g8622.t1.exon2;Parent=g8622.t1;
OY812999.1_Germaria_angustata_genome_assembly,_chromosome:_2	AUGUSTUS	intron	64477814	64477880	1	-	.	ID=g8622.t1.intron2;Parent=g8622.t1;
OY812999.1_Germaria_angustata_genome_assembly,_chromosome:_2	AUGUSTUS	CDS	64477881	64477970	0.75	-	2	ID=g8622.t1.CDS3;Parent=g8622.t1;
OY812999.1_Germaria_angustata_genome_assembly,_chromosome:_2	AUGUSTUS	exon	64477881	64477970	.	-	.	ID=g8622.t1.exon3;Parent=g8622.t1;
OY812999.1_Germaria_angustata_genome_assembly,_chromosome:_2	AUGUSTUS	intron	64477971	64478863	0.68	-	.	ID=g8622.t1.intron3;Parent=g8622.t1;
OY812999.1_Germaria_angustata_genome_assembly,_chromosome:_2	AUGUSTUS	CDS	64478864	64478930	0.68	-	0	ID=g8622.t1.CDS4;Parent=g8622.t1;
OY812999.1_Germaria_angustata_genome_assembly,_chromosome:_2	AUGUSTUS	exon	64478864	64478930	.	-	.	ID=g8622.t1.exon4;Parent=g8622.t1;
OY812999.1_Germaria_angustata_genome_assembly,_chromosome:_2	AUGUSTUS	start_codon	64478928	64478930	.	-	0	ID=g8622.t1.start1;Parent=g8622.t1;
OY812999.1_Germaria_angustata_genome_assembly,_chromosome:_2	AUGUSTUS	gene	64479508	64479903	.	+	.	ID=g8623;
OY812999.1_Germaria_angustata_genome_assembly,_chromosome:_2	AUGUSTUS	mRNA	64479508	64479903	1	+	.	ID=g8623.t1;Parent=g8623;
OY812999.1_Germaria_angustata_genome_assembly,_chromosome:_2	AUGUSTUS	start_codon	64479508	64479510	.	+	0	ID=g8623.t1.start1;Parent=g8623.t1;
OY812999.1_Germaria_angustata_genome_assembly,_chromosome:_2	AUGUSTUS	CDS	64479508	64479903	1	+	0	ID=g8623.t1.CDS1;Parent=g8623.t1;
OY812999.1_Germaria_angustata_genome_assembly,_chromosome:_2	AUGUSTUS	exon	64479508	64479903	.	+	.	ID=g8623.t1.exon1;Parent=g8623.t1;
OY812999.1_Germaria_angustata_genome_assembly,_chromosome:_2	AUGUSTUS	stop_codon	64479901	64479903	.	+	0	ID=g8623.t1.stop1;Parent=g8623.t1;
OY812999.1_Germaria_angustata_genome_assembly,_chromosome:_2	AUGUSTUS	gene	64480297	64481880	.	-	.	ID=g8624;
OY812999.1_Germaria_angustata_genome_assembly,_chromosome:_2	AUGUSTUS	mRNA	64480297	64481880	0.76	-	.	ID=g8624.t1;Parent=g8624;
OY812999.1_Germaria_angustata_genome_assembly,_chromosome:_2	AUGUSTUS	stop_codon	64480297	64480299	.	-	0	ID=g8624.t1.stop1;Parent=g8624.t1;
OY812999.1_Germaria_angustata_genome_assembly,_chromosome:_2	AUGUSTUS	CDS	64480297	64480433	0.79	-	2	ID=g8624.t1.CDS1;Parent=g8624.t1;
OY812999.1_Germaria_angustata_genome_assembly,_chromosome:_2	AUGUSTUS	exon	64480297	64480433	.	-	.	ID=g8624.t1.exon1;Parent=g8624.t1;
OY812999.1_Germaria_angustata_genome_assembly,_chromosome:_2	AUGUSTUS	intron	64480434	64481677	0.76	-	.	ID=g8624.t1.intron1;Parent=g8624.t1;
OY812999.1_Germaria_angustata_genome_assembly,_chromosome:_2	AUGUSTUS	CDS	64481678	64481716	0.88	-	2	ID=g8624.t1.CDS2;Parent=g8624.t1;
OY812999.1_Germaria_angustata_genome_assembly,_chromosome:_2	AUGUSTUS	exon	64481678	64481716	.	-	.	ID=g8624.t1.exon2;Parent=g8624.t1;
OY812999.1_Germaria_angustata_genome_assembly,_chromosome:_2	AUGUSTUS	intron	64481717	64481774	1	-	.	ID=g8624.t1.intron2;Parent=g8624.t1;
OY812999.1_Germaria_angustata_genome_assembly,_chromosome:_2	AUGUSTUS	CDS	64481775	64481880	1	-	0	ID=g8624.t1.CDS3;Parent=g8624.t1;
OY812999.1_Germaria_angustata_genome_assembly,_chromosome:_2	AUGUSTUS	exon	64481775	64481880	.	-	.	ID=g8624.t1.exon3;Parent=g8624.t1;
OY812999.1_Germaria_angustata_genome_assembly,_chromosome:_2	AUGUSTUS	start_codon	64481878	64481880	.	-	0	ID=g8624.t1.start1;Parent=g8624.t1;
OY812999.1_Germaria_angustata_genome_assembly,_chromosome:_2	AUGUSTUS	gene	64514700	64515680	.	+	.	ID=g8625;
OY812999.1_Germaria_angustata_genome_assembly,_chromosome:_2	AUGUSTUS	mRNA	64514700	64515680	0.45	+	.	ID=g8625.t1;Parent=g8625;
OY812999.1_Germaria_angustata_genome_assembly,_chromosome:_2	AUGUSTUS	start_codon	64514700	64514702	.	+	0	ID=g8625.t1.start1;Parent=g8625.t1;
OY812999.1_Germaria_angustata_genome_assembly,_chromosome:_2	AUGUSTUS	CDS	64514700	64515036	0.45	+	0	ID=g8625.t1.CDS1;Parent=g8625.t1;
OY812999.1_Germaria_angustata_genome_assembly,_chromosome:_2	AUGUSTUS	exon	64514700	64515036	.	+	.	ID=g8625.t1.exon1;Parent=g8625.t1;
OY812999.1_Germaria_angustata_genome_assembly,_chromosome:_2	AUGUSTUS	intron	64515037	64515549	0.66	+	.	ID=g8625.t1.intron1;Parent=g8625.t1;
OY812999.1_Germaria_angustata_genome_assembly,_chromosome:_2	AUGUSTUS	CDS	64515550	64515680	0.9	+	2	ID=g8625.t1.CDS2;Parent=g8625.t1;
OY812999.1_Germaria_angustata_genome_assembly,_chromosome:_2	AUGUSTUS	exon	64515550	64515680	.	+	.	ID=g8625.t1.exon2;Parent=g8625.t1;
OY812999.1_Germaria_angustata_genome_assembly,_chromosome:_2	AUGUSTUS	stop_codon	64515678	64515680	.	+	0	ID=g8625.t1.stop1;Parent=g8625.t1;
OY812999.1_Germaria_angustata_genome_assembly,_chromosome:_2	AUGUSTUS	gene	64524863	64527067	.	+	.	ID=g8626;
OY812999.1_Germaria_angustata_genome_assembly,_chromosome:_2	AUGUSTUS	mRNA	64526858	64527067	0.76	+	.	ID=g8626.t1;Parent=g8626;
OY812999.1_Germaria_angustata_genome_assembly,_chromosome:_2	AUGUSTUS	start_codon	64526858	64526860	.	+	0	ID=g8626.t1.start1;Parent=g8626.t1;
OY812999.1_Germaria_angustata_genome_assembly,_chromosome:_2	AUGUSTUS	CDS	64526858	64527067	0.76	+	0	ID=g8626.t1.CDS1;Parent=g8626.t1;
OY812999.1_Germaria_angustata_genome_assembly,_chromosome:_2	AUGUSTUS	exon	64526858	64527067	.	+	.	ID=g8626.t1.exon1;Parent=g8626.t1;
OY812999.1_Germaria_angustata_genome_assembly,_chromosome:_2	AUGUSTUS	stop_codon	64527065	64527067	.	+	0	ID=g8626.t1.stop1;Parent=g8626.t1;
OY812999.1_Germaria_angustata_genome_assembly,_chromosome:_2	AUGUSTUS	mRNA	64524863	64527067	0.48	+	.	ID=g8626.t2;Parent=g8626;
OY812999.1_Germaria_angustata_genome_assembly,_chromosome:_2	AUGUSTUS	start_codon	64524863	64524865	.	+	0	ID=g8626.t2.start1;Parent=g8626.t2;
OY812999.1_Germaria_angustata_genome_assembly,_chromosome:_2	AUGUSTUS	CDS	64524863	64525528	0.65	+	0	ID=g8626.t2.CDS1;Parent=g8626.t2;
OY812999.1_Germaria_angustata_genome_assembly,_chromosome:_2	AUGUSTUS	exon	64524863	64525528	.	+	.	ID=g8626.t2.exon1;Parent=g8626.t2;
OY812999.1_Germaria_angustata_genome_assembly,_chromosome:_2	AUGUSTUS	intron	64525529	64526872	0.48	+	.	ID=g8626.t2.intron1;Parent=g8626.t2;
OY812999.1_Germaria_angustata_genome_assembly,_chromosome:_2	AUGUSTUS	CDS	64526873	64527067	0.48	+	0	ID=g8626.t2.CDS2;Parent=g8626.t2;
OY812999.1_Germaria_angustata_genome_assembly,_chromosome:_2	AUGUSTUS	exon	64526873	64527067	.	+	.	ID=g8626.t2.exon2;Parent=g8626.t2;
OY812999.1_Germaria_angustata_genome_assembly,_chromosome:_2	AUGUSTUS	stop_codon	64527065	64527067	.	+	0	ID=g8626.t2.stop1;Parent=g8626.t2;
OY812999.1_Germaria_angustata_genome_assembly,_chromosome:_2	AUGUSTUS	gene	64567263	64567577	.	-	.	ID=g8627;
OY812999.1_Germaria_angustata_genome_assembly,_chromosome:_2	AUGUSTUS	mRNA	64567263	64567577	1	-	.	ID=g8627.t1;Parent=g8627;
OY812999.1_Germaria_angustata_genome_assembly,_chromosome:_2	AUGUSTUS	stop_codon	64567263	64567265	.	-	0	ID=g8627.t1.stop1;Parent=g8627.t1;
OY812999.1_Germaria_angustata_genome_assembly,_chromosome:_2	AUGUSTUS	CDS	64567263	64567577	1	-	0	ID=g8627.t1.CDS1;Parent=g8627.t1;
OY812999.1_Germaria_angustata_genome_assembly,_chromosome:_2	AUGUSTUS	exon	64567263	64567577	.	-	.	ID=g8627.t1.exon1;Parent=g8627.t1;
OY812999.1_Germaria_angustata_genome_assembly,_chromosome:_2	AUGUSTUS	start_codon	64567575	64567577	.	-	0	ID=g8627.t1.start1;Parent=g8627.t1;
OY812999.1_Germaria_angustata_genome_assembly,_chromosome:_2	AUGUSTUS	gene	64569576	64572008	.	-	.	ID=g8628;
OY812999.1_Germaria_angustata_genome_assembly,_chromosome:_2	AUGUSTUS	mRNA	64569576	64572008	0.3	-	.	ID=g8628.t1;Parent=g8628;
OY812999.1_Germaria_angustata_genome_assembly,_chromosome:_2	AUGUSTUS	stop_codon	64569576	64569578	.	-	0	ID=g8628.t1.stop1;Parent=g8628.t1;
OY812999.1_Germaria_angustata_genome_assembly,_chromosome:_2	AUGUSTUS	CDS	64569576	64570860	0.55	-	1	ID=g8628.t1.CDS1;Parent=g8628.t1;
OY812999.1_Germaria_angustata_genome_assembly,_chromosome:_2	AUGUSTUS	exon	64569576	64570860	.	-	.	ID=g8628.t1.exon1;Parent=g8628.t1;
OY812999.1_Germaria_angustata_genome_assembly,_chromosome:_2	AUGUSTUS	intron	64570861	64570909	0.59	-	.	ID=g8628.t1.intron1;Parent=g8628.t1;
OY812999.1_Germaria_angustata_genome_assembly,_chromosome:_2	AUGUSTUS	CDS	64570910	64571684	0.59	-	2	ID=g8628.t1.CDS2;Parent=g8628.t1;
OY812999.1_Germaria_angustata_genome_assembly,_chromosome:_2	AUGUSTUS	exon	64570910	64571684	.	-	.	ID=g8628.t1.exon2;Parent=g8628.t1;
OY812999.1_Germaria_angustata_genome_assembly,_chromosome:_2	AUGUSTUS	intron	64571685	64571740	1	-	.	ID=g8628.t1.intron2;Parent=g8628.t1;
OY812999.1_Germaria_angustata_genome_assembly,_chromosome:_2	AUGUSTUS	CDS	64571741	64572008	0.48	-	0	ID=g8628.t1.CDS3;Parent=g8628.t1;
OY812999.1_Germaria_angustata_genome_assembly,_chromosome:_2	AUGUSTUS	exon	64571741	64572008	.	-	.	ID=g8628.t1.exon3;Parent=g8628.t1;
OY812999.1_Germaria_angustata_genome_assembly,_chromosome:_2	AUGUSTUS	start_codon	64572006	64572008	.	-	0	ID=g8628.t1.start1;Parent=g8628.t1;
OY812999.1_Germaria_angustata_genome_assembly,_chromosome:_2	AUGUSTUS	gene	64572075	64574351	.	-	.	ID=g8629;
OY812999.1_Germaria_angustata_genome_assembly,_chromosome:_2	AUGUSTUS	mRNA	64572075	64574351	1	-	.	ID=g8629.t1;Parent=g8629;
OY812999.1_Germaria_angustata_genome_assembly,_chromosome:_2	AUGUSTUS	stop_codon	64572075	64572077	.	-	0	ID=g8629.t1.stop1;Parent=g8629.t1;
OY812999.1_Germaria_angustata_genome_assembly,_chromosome:_2	AUGUSTUS	CDS	64572075	64574351	1	-	0	ID=g8629.t1.CDS1;Parent=g8629.t1;
OY812999.1_Germaria_angustata_genome_assembly,_chromosome:_2	AUGUSTUS	exon	64572075	64574351	.	-	.	ID=g8629.t1.exon1;Parent=g8629.t1;
OY812999.1_Germaria_angustata_genome_assembly,_chromosome:_2	AUGUSTUS	start_codon	64574349	64574351	.	-	0	ID=g8629.t1.start1;Parent=g8629.t1;
OY812999.1_Germaria_angustata_genome_assembly,_chromosome:_2	AUGUSTUS	gene	64580167	64581513	.	+	.	ID=g8630;
OY812999.1_Germaria_angustata_genome_assembly,_chromosome:_2	AUGUSTUS	mRNA	64580167	64581513	1	+	.	ID=g8630.t1;Parent=g8630;
OY812999.1_Germaria_angustata_genome_assembly,_chromosome:_2	AUGUSTUS	start_codon	64580167	64580169	.	+	0	ID=g8630.t1.start1;Parent=g8630.t1;
OY812999.1_Germaria_angustata_genome_assembly,_chromosome:_2	AUGUSTUS	CDS	64580167	64581513	1	+	0	ID=g8630.t1.CDS1;Parent=g8630.t1;
OY812999.1_Germaria_angustata_genome_assembly,_chromosome:_2	AUGUSTUS	exon	64580167	64581513	.	+	.	ID=g8630.t1.exon1;Parent=g8630.t1;
OY812999.1_Germaria_angustata_genome_assembly,_chromosome:_2	AUGUSTUS	stop_codon	64581511	64581513	.	+	0	ID=g8630.t1.stop1;Parent=g8630.t1;
OY812999.1_Germaria_angustata_genome_assembly,_chromosome:_2	AUGUSTUS	gene	64582920	64587327	.	-	.	ID=g8631;
OY812999.1_Germaria_angustata_genome_assembly,_chromosome:_2	AUGUSTUS	mRNA	64582920	64587327	0.96	-	.	ID=g8631.t1;Parent=g8631;
OY812999.1_Germaria_angustata_genome_assembly,_chromosome:_2	AUGUSTUS	stop_codon	64582920	64582922	.	-	0	ID=g8631.t1.stop1;Parent=g8631.t1;
OY812999.1_Germaria_angustata_genome_assembly,_chromosome:_2	AUGUSTUS	CDS	64582920	64584658	1	-	2	ID=g8631.t1.CDS1;Parent=g8631.t1;
OY812999.1_Germaria_angustata_genome_assembly,_chromosome:_2	AUGUSTUS	exon	64582920	64584658	.	-	.	ID=g8631.t1.exon1;Parent=g8631.t1;
OY812999.1_Germaria_angustata_genome_assembly,_chromosome:_2	AUGUSTUS	intron	64584659	64584716	1	-	.	ID=g8631.t1.intron1;Parent=g8631.t1;
OY812999.1_Germaria_angustata_genome_assembly,_chromosome:_2	AUGUSTUS	CDS	64584717	64587150	0.96	-	0	ID=g8631.t1.CDS2;Parent=g8631.t1;
OY812999.1_Germaria_angustata_genome_assembly,_chromosome:_2	AUGUSTUS	exon	64584717	64587150	.	-	.	ID=g8631.t1.exon2;Parent=g8631.t1;
OY812999.1_Germaria_angustata_genome_assembly,_chromosome:_2	AUGUSTUS	intron	64587151	64587222	0.96	-	.	ID=g8631.t1.intron2;Parent=g8631.t1;
OY812999.1_Germaria_angustata_genome_assembly,_chromosome:_2	AUGUSTUS	CDS	64587223	64587327	0.96	-	0	ID=g8631.t1.CDS3;Parent=g8631.t1;
OY812999.1_Germaria_angustata_genome_assembly,_chromosome:_2	AUGUSTUS	exon	64587223	64587327	.	-	.	ID=g8631.t1.exon3;Parent=g8631.t1;
OY812999.1_Germaria_angustata_genome_assembly,_chromosome:_2	AUGUSTUS	start_codon	64587325	64587327	.	-	0	ID=g8631.t1.start1;Parent=g8631.t1;
OY812999.1_Germaria_angustata_genome_assembly,_chromosome:_2	AUGUSTUS	mRNA	64582920	64584080	0.4	-	.	ID=g8631.t2;Parent=g8631;
OY812999.1_Germaria_angustata_genome_assembly,_chromosome:_2	AUGUSTUS	stop_codon	64582920	64582922	.	-	0	ID=g8631.t2.stop1;Parent=g8631.t2;
OY812999.1_Germaria_angustata_genome_assembly,_chromosome:_2	AUGUSTUS	CDS	64582920	64583095	0.65	-	2	ID=g8631.t2.CDS1;Parent=g8631.t2;
OY812999.1_Germaria_angustata_genome_assembly,_chromosome:_2	AUGUSTUS	exon	64582920	64583095	.	-	.	ID=g8631.t2.exon1;Parent=g8631.t2;
OY812999.1_Germaria_angustata_genome_assembly,_chromosome:_2	AUGUSTUS	intron	64583096	64583704	0.52	-	.	ID=g8631.t2.intron1;Parent=g8631.t2;
OY812999.1_Germaria_angustata_genome_assembly,_chromosome:_2	AUGUSTUS	CDS	64583705	64584080	0.42	-	0	ID=g8631.t2.CDS2;Parent=g8631.t2;
OY812999.1_Germaria_angustata_genome_assembly,_chromosome:_2	AUGUSTUS	exon	64583705	64584080	.	-	.	ID=g8631.t2.exon2;Parent=g8631.t2;
OY812999.1_Germaria_angustata_genome_assembly,_chromosome:_2	AUGUSTUS	start_codon	64584078	64584080	.	-	0	ID=g8631.t2.start1;Parent=g8631.t2;
OY812999.1_Germaria_angustata_genome_assembly,_chromosome:_2	AUGUSTUS	mRNA	64582920	64587327	0.31	-	.	ID=g8631.t3;Parent=g8631;
OY812999.1_Germaria_angustata_genome_assembly,_chromosome:_2	AUGUSTUS	stop_codon	64582920	64582922	.	-	0	ID=g8631.t3.stop1;Parent=g8631.t3;
OY812999.1_Germaria_angustata_genome_assembly,_chromosome:_2	AUGUSTUS	CDS	64582920	64583095	0.88	-	2	ID=g8631.t3.CDS1;Parent=g8631.t3;
OY812999.1_Germaria_angustata_genome_assembly,_chromosome:_2	AUGUSTUS	exon	64582920	64583095	.	-	.	ID=g8631.t3.exon1;Parent=g8631.t3;
OY812999.1_Germaria_angustata_genome_assembly,_chromosome:_2	AUGUSTUS	intron	64583096	64583704	0.64	-	.	ID=g8631.t3.intron1;Parent=g8631.t3;
OY812999.1_Germaria_angustata_genome_assembly,_chromosome:_2	AUGUSTUS	CDS	64583705	64584046	0.36	-	2	ID=g8631.t3.CDS2;Parent=g8631.t3;
OY812999.1_Germaria_angustata_genome_assembly,_chromosome:_2	AUGUSTUS	exon	64583705	64584046	.	-	.	ID=g8631.t3.exon2;Parent=g8631.t3;
OY812999.1_Germaria_angustata_genome_assembly,_chromosome:_2	AUGUSTUS	intron	64584047	64585439	0.5	-	.	ID=g8631.t3.intron2;Parent=g8631.t3;
OY812999.1_Germaria_angustata_genome_assembly,_chromosome:_2	AUGUSTUS	CDS	64585440	64587150	0.9	-	0	ID=g8631.t3.CDS3;Parent=g8631.t3;
OY812999.1_Germaria_angustata_genome_assembly,_chromosome:_2	AUGUSTUS	exon	64585440	64587150	.	-	.	ID=g8631.t3.exon3;Parent=g8631.t3;
OY812999.1_Germaria_angustata_genome_assembly,_chromosome:_2	AUGUSTUS	intron	64587151	64587222	0.95	-	.	ID=g8631.t3.intron3;Parent=g8631.t3;
OY812999.1_Germaria_angustata_genome_assembly,_chromosome:_2	AUGUSTUS	CDS	64587223	64587327	0.95	-	0	ID=g8631.t3.CDS4;Parent=g8631.t3;
OY812999.1_Germaria_angustata_genome_assembly,_chromosome:_2	AUGUSTUS	exon	64587223	64587327	.	-	.	ID=g8631.t3.exon4;Parent=g8631.t3;
OY812999.1_Germaria_angustata_genome_assembly,_chromosome:_2	AUGUSTUS	start_codon	64587325	64587327	.	-	0	ID=g8631.t3.start1;Parent=g8631.t3;
OY812999.1_Germaria_angustata_genome_assembly,_chromosome:_2	AUGUSTUS	gene	64627860	64628492	.	+	.	ID=g8632;
OY812999.1_Germaria_angustata_genome_assembly,_chromosome:_2	AUGUSTUS	mRNA	64627860	64628492	1	+	.	ID=g8632.t1;Parent=g8632;
OY812999.1_Germaria_angustata_genome_assembly,_chromosome:_2	AUGUSTUS	start_codon	64627860	64627862	.	+	0	ID=g8632.t1.start1;Parent=g8632.t1;
OY812999.1_Germaria_angustata_genome_assembly,_chromosome:_2	AUGUSTUS	CDS	64627860	64628492	1	+	0	ID=g8632.t1.CDS1;Parent=g8632.t1;
OY812999.1_Germaria_angustata_genome_assembly,_chromosome:_2	AUGUSTUS	exon	64627860	64628492	.	+	.	ID=g8632.t1.exon1;Parent=g8632.t1;
OY812999.1_Germaria_angustata_genome_assembly,_chromosome:_2	AUGUSTUS	stop_codon	64628490	64628492	.	+	0	ID=g8632.t1.stop1;Parent=g8632.t1;
OY812999.1_Germaria_angustata_genome_assembly,_chromosome:_2	AUGUSTUS	gene	64633331	64633855	.	-	.	ID=g8633;
OY812999.1_Germaria_angustata_genome_assembly,_chromosome:_2	AUGUSTUS	mRNA	64633331	64633855	1	-	.	ID=g8633.t1;Parent=g8633;
OY812999.1_Germaria_angustata_genome_assembly,_chromosome:_2	AUGUSTUS	stop_codon	64633331	64633333	.	-	0	ID=g8633.t1.stop1;Parent=g8633.t1;
OY812999.1_Germaria_angustata_genome_assembly,_chromosome:_2	AUGUSTUS	CDS	64633331	64633855	1	-	0	ID=g8633.t1.CDS1;Parent=g8633.t1;
OY812999.1_Germaria_angustata_genome_assembly,_chromosome:_2	AUGUSTUS	exon	64633331	64633855	.	-	.	ID=g8633.t1.exon1;Parent=g8633.t1;
OY812999.1_Germaria_angustata_genome_assembly,_chromosome:_2	AUGUSTUS	start_codon	64633853	64633855	.	-	0	ID=g8633.t1.start1;Parent=g8633.t1;
OY812999.1_Germaria_angustata_genome_assembly,_chromosome:_2	AUGUSTUS	gene	64634432	64637497	.	+	.	ID=g8634;
OY812999.1_Germaria_angustata_genome_assembly,_chromosome:_2	AUGUSTUS	mRNA	64634432	64637497	1	+	.	ID=g8634.t1;Parent=g8634;
OY812999.1_Germaria_angustata_genome_assembly,_chromosome:_2	AUGUSTUS	start_codon	64634432	64634434	.	+	0	ID=g8634.t1.start1;Parent=g8634.t1;
OY812999.1_Germaria_angustata_genome_assembly,_chromosome:_2	AUGUSTUS	CDS	64634432	64637497	1	+	0	ID=g8634.t1.CDS1;Parent=g8634.t1;
OY812999.1_Germaria_angustata_genome_assembly,_chromosome:_2	AUGUSTUS	exon	64634432	64637497	.	+	.	ID=g8634.t1.exon1;Parent=g8634.t1;
OY812999.1_Germaria_angustata_genome_assembly,_chromosome:_2	AUGUSTUS	stop_codon	64637495	64637497	.	+	0	ID=g8634.t1.stop1;Parent=g8634.t1;
OY812999.1_Germaria_angustata_genome_assembly,_chromosome:_2	AUGUSTUS	gene	64653074	64656292	.	+	.	ID=g8635;
OY812999.1_Germaria_angustata_genome_assembly,_chromosome:_2	AUGUSTUS	mRNA	64653074	64656292	0.26	+	.	ID=g8635.t1;Parent=g8635;
OY812999.1_Germaria_angustata_genome_assembly,_chromosome:_2	AUGUSTUS	start_codon	64653074	64653076	.	+	0	ID=g8635.t1.start1;Parent=g8635.t1;
OY812999.1_Germaria_angustata_genome_assembly,_chromosome:_2	AUGUSTUS	CDS	64653074	64653670	0.89	+	0	ID=g8635.t1.CDS1;Parent=g8635.t1;
OY812999.1_Germaria_angustata_genome_assembly,_chromosome:_2	AUGUSTUS	exon	64653074	64653670	.	+	.	ID=g8635.t1.exon1;Parent=g8635.t1;
OY812999.1_Germaria_angustata_genome_assembly,_chromosome:_2	AUGUSTUS	intron	64653671	64654018	0.97	+	.	ID=g8635.t1.intron1;Parent=g8635.t1;
OY812999.1_Germaria_angustata_genome_assembly,_chromosome:_2	AUGUSTUS	CDS	64654019	64654209	0.84	+	0	ID=g8635.t1.CDS2;Parent=g8635.t1;
OY812999.1_Germaria_angustata_genome_assembly,_chromosome:_2	AUGUSTUS	exon	64654019	64654209	.	+	.	ID=g8635.t1.exon2;Parent=g8635.t1;
OY812999.1_Germaria_angustata_genome_assembly,_chromosome:_2	AUGUSTUS	intron	64654210	64654269	0.85	+	.	ID=g8635.t1.intron2;Parent=g8635.t1;
OY812999.1_Germaria_angustata_genome_assembly,_chromosome:_2	AUGUSTUS	CDS	64654270	64655386	0.3	+	1	ID=g8635.t1.CDS3;Parent=g8635.t1;
OY812999.1_Germaria_angustata_genome_assembly,_chromosome:_2	AUGUSTUS	exon	64654270	64655386	.	+	.	ID=g8635.t1.exon3;Parent=g8635.t1;
OY812999.1_Germaria_angustata_genome_assembly,_chromosome:_2	AUGUSTUS	intron	64655387	64656196	0.37	+	.	ID=g8635.t1.intron3;Parent=g8635.t1;
OY812999.1_Germaria_angustata_genome_assembly,_chromosome:_2	AUGUSTUS	CDS	64656197	64656292	0.68	+	0	ID=g8635.t1.CDS4;Parent=g8635.t1;
OY812999.1_Germaria_angustata_genome_assembly,_chromosome:_2	AUGUSTUS	exon	64656197	64656292	.	+	.	ID=g8635.t1.exon4;Parent=g8635.t1;
OY812999.1_Germaria_angustata_genome_assembly,_chromosome:_2	AUGUSTUS	stop_codon	64656290	64656292	.	+	0	ID=g8635.t1.stop1;Parent=g8635.t1;
OY812999.1_Germaria_angustata_genome_assembly,_chromosome:_2	AUGUSTUS	mRNA	64653074	64656292	0.07	+	.	ID=g8635.t2;Parent=g8635;
OY812999.1_Germaria_angustata_genome_assembly,_chromosome:_2	AUGUSTUS	start_codon	64653074	64653076	.	+	0	ID=g8635.t2.start1;Parent=g8635.t2;
OY812999.1_Germaria_angustata_genome_assembly,_chromosome:_2	AUGUSTUS	CDS	64653074	64653596	0.19	+	0	ID=g8635.t2.CDS1;Parent=g8635.t2;
OY812999.1_Germaria_angustata_genome_assembly,_chromosome:_2	AUGUSTUS	exon	64653074	64653596	.	+	.	ID=g8635.t2.exon1;Parent=g8635.t2;
OY812999.1_Germaria_angustata_genome_assembly,_chromosome:_2	AUGUSTUS	intron	64653597	64654292	0.18	+	.	ID=g8635.t2.intron1;Parent=g8635.t2;
OY812999.1_Germaria_angustata_genome_assembly,_chromosome:_2	AUGUSTUS	CDS	64654293	64654916	0.4	+	2	ID=g8635.t2.CDS2;Parent=g8635.t2;
OY812999.1_Germaria_angustata_genome_assembly,_chromosome:_2	AUGUSTUS	exon	64654293	64654916	.	+	.	ID=g8635.t2.exon2;Parent=g8635.t2;
OY812999.1_Germaria_angustata_genome_assembly,_chromosome:_2	AUGUSTUS	intron	64654917	64656218	0.37	+	.	ID=g8635.t2.intron2;Parent=g8635.t2;
OY812999.1_Germaria_angustata_genome_assembly,_chromosome:_2	AUGUSTUS	CDS	64656219	64656292	0.49	+	2	ID=g8635.t2.CDS3;Parent=g8635.t2;
OY812999.1_Germaria_angustata_genome_assembly,_chromosome:_2	AUGUSTUS	exon	64656219	64656292	.	+	.	ID=g8635.t2.exon3;Parent=g8635.t2;
OY812999.1_Germaria_angustata_genome_assembly,_chromosome:_2	AUGUSTUS	stop_codon	64656290	64656292	.	+	0	ID=g8635.t2.stop1;Parent=g8635.t2;
OY812999.1_Germaria_angustata_genome_assembly,_chromosome:_2	AUGUSTUS	gene	64661443	64666916	.	-	.	ID=g8636;
OY812999.1_Germaria_angustata_genome_assembly,_chromosome:_2	AUGUSTUS	mRNA	64661443	64666916	0.04	-	.	ID=g8636.t1;Parent=g8636;
OY812999.1_Germaria_angustata_genome_assembly,_chromosome:_2	AUGUSTUS	stop_codon	64661443	64661445	.	-	0	ID=g8636.t1.stop1;Parent=g8636.t1;
OY812999.1_Germaria_angustata_genome_assembly,_chromosome:_2	AUGUSTUS	CDS	64661443	64661469	0.39	-	0	ID=g8636.t1.CDS1;Parent=g8636.t1;
OY812999.1_Germaria_angustata_genome_assembly,_chromosome:_2	AUGUSTUS	exon	64661443	64661469	.	-	.	ID=g8636.t1.exon1;Parent=g8636.t1;
OY812999.1_Germaria_angustata_genome_assembly,_chromosome:_2	AUGUSTUS	intron	64661470	64661519	1	-	.	ID=g8636.t1.intron1;Parent=g8636.t1;
OY812999.1_Germaria_angustata_genome_assembly,_chromosome:_2	AUGUSTUS	CDS	64661520	64661559	0.38	-	1	ID=g8636.t1.CDS2;Parent=g8636.t1;
OY812999.1_Germaria_angustata_genome_assembly,_chromosome:_2	AUGUSTUS	exon	64661520	64661559	.	-	.	ID=g8636.t1.exon2;Parent=g8636.t1;
OY812999.1_Germaria_angustata_genome_assembly,_chromosome:_2	AUGUSTUS	intron	64661560	64661960	0.15	-	.	ID=g8636.t1.intron2;Parent=g8636.t1;
OY812999.1_Germaria_angustata_genome_assembly,_chromosome:_2	AUGUSTUS	CDS	64661961	64662263	0.23	-	1	ID=g8636.t1.CDS3;Parent=g8636.t1;
OY812999.1_Germaria_angustata_genome_assembly,_chromosome:_2	AUGUSTUS	exon	64661961	64662263	.	-	.	ID=g8636.t1.exon3;Parent=g8636.t1;
OY812999.1_Germaria_angustata_genome_assembly,_chromosome:_2	AUGUSTUS	intron	64662264	64662319	1	-	.	ID=g8636.t1.intron3;Parent=g8636.t1;
OY812999.1_Germaria_angustata_genome_assembly,_chromosome:_2	AUGUSTUS	CDS	64662320	64662443	0.61	-	2	ID=g8636.t1.CDS4;Parent=g8636.t1;
OY812999.1_Germaria_angustata_genome_assembly,_chromosome:_2	AUGUSTUS	exon	64662320	64662443	.	-	.	ID=g8636.t1.exon4;Parent=g8636.t1;
OY812999.1_Germaria_angustata_genome_assembly,_chromosome:_2	AUGUSTUS	intron	64662444	64662547	0.61	-	.	ID=g8636.t1.intron4;Parent=g8636.t1;
OY812999.1_Germaria_angustata_genome_assembly,_chromosome:_2	AUGUSTUS	CDS	64662548	64662760	0.8	-	2	ID=g8636.t1.CDS5;Parent=g8636.t1;
OY812999.1_Germaria_angustata_genome_assembly,_chromosome:_2	AUGUSTUS	exon	64662548	64662760	.	-	.	ID=g8636.t1.exon5;Parent=g8636.t1;
OY812999.1_Germaria_angustata_genome_assembly,_chromosome:_2	AUGUSTUS	intron	64662761	64662830	0.34	-	.	ID=g8636.t1.intron5;Parent=g8636.t1;
OY812999.1_Germaria_angustata_genome_assembly,_chromosome:_2	AUGUSTUS	CDS	64662831	64662838	0.35	-	1	ID=g8636.t1.CDS6;Parent=g8636.t1;
OY812999.1_Germaria_angustata_genome_assembly,_chromosome:_2	AUGUSTUS	exon	64662831	64662838	.	-	.	ID=g8636.t1.exon6;Parent=g8636.t1;
OY812999.1_Germaria_angustata_genome_assembly,_chromosome:_2	AUGUSTUS	intron	64662839	64666785	0.35	-	.	ID=g8636.t1.intron6;Parent=g8636.t1;
OY812999.1_Germaria_angustata_genome_assembly,_chromosome:_2	AUGUSTUS	CDS	64666786	64666916	1	-	0	ID=g8636.t1.CDS7;Parent=g8636.t1;
OY812999.1_Germaria_angustata_genome_assembly,_chromosome:_2	AUGUSTUS	exon	64666786	64666916	.	-	.	ID=g8636.t1.exon7;Parent=g8636.t1;
OY812999.1_Germaria_angustata_genome_assembly,_chromosome:_2	AUGUSTUS	start_codon	64666914	64666916	.	-	0	ID=g8636.t1.start1;Parent=g8636.t1;
OY812999.1_Germaria_angustata_genome_assembly,_chromosome:_2	AUGUSTUS	gene	64674675	64675458	.	-	.	ID=g8637;
OY812999.1_Germaria_angustata_genome_assembly,_chromosome:_2	AUGUSTUS	mRNA	64674675	64675458	0.81	-	.	ID=g8637.t1;Parent=g8637;
OY812999.1_Germaria_angustata_genome_assembly,_chromosome:_2	AUGUSTUS	stop_codon	64674675	64674677	.	-	0	ID=g8637.t1.stop1;Parent=g8637.t1;
OY812999.1_Germaria_angustata_genome_assembly,_chromosome:_2	AUGUSTUS	CDS	64674675	64674879	0.96	-	1	ID=g8637.t1.CDS1;Parent=g8637.t1;
OY812999.1_Germaria_angustata_genome_assembly,_chromosome:_2	AUGUSTUS	exon	64674675	64674879	.	-	.	ID=g8637.t1.exon1;Parent=g8637.t1;
OY812999.1_Germaria_angustata_genome_assembly,_chromosome:_2	AUGUSTUS	intron	64674880	64675327	0.81	-	.	ID=g8637.t1.intron1;Parent=g8637.t1;
OY812999.1_Germaria_angustata_genome_assembly,_chromosome:_2	AUGUSTUS	CDS	64675328	64675458	0.83	-	0	ID=g8637.t1.CDS2;Parent=g8637.t1;
OY812999.1_Germaria_angustata_genome_assembly,_chromosome:_2	AUGUSTUS	exon	64675328	64675458	.	-	.	ID=g8637.t1.exon2;Parent=g8637.t1;
OY812999.1_Germaria_angustata_genome_assembly,_chromosome:_2	AUGUSTUS	start_codon	64675456	64675458	.	-	0	ID=g8637.t1.start1;Parent=g8637.t1;
OY812999.1_Germaria_angustata_genome_assembly,_chromosome:_2	AUGUSTUS	gene	64679717	64679935	.	+	.	ID=g8638;
OY812999.1_Germaria_angustata_genome_assembly,_chromosome:_2	AUGUSTUS	mRNA	64679717	64679935	1	+	.	ID=g8638.t1;Parent=g8638;
OY812999.1_Germaria_angustata_genome_assembly,_chromosome:_2	AUGUSTUS	start_codon	64679717	64679719	.	+	0	ID=g8638.t1.start1;Parent=g8638.t1;
OY812999.1_Germaria_angustata_genome_assembly,_chromosome:_2	AUGUSTUS	CDS	64679717	64679935	1	+	0	ID=g8638.t1.CDS1;Parent=g8638.t1;
OY812999.1_Germaria_angustata_genome_assembly,_chromosome:_2	AUGUSTUS	exon	64679717	64679935	.	+	.	ID=g8638.t1.exon1;Parent=g8638.t1;
OY812999.1_Germaria_angustata_genome_assembly,_chromosome:_2	AUGUSTUS	stop_codon	64679933	64679935	.	+	0	ID=g8638.t1.stop1;Parent=g8638.t1;
OY812999.1_Germaria_angustata_genome_assembly,_chromosome:_2	AUGUSTUS	gene	64703499	64704734	.	-	.	ID=g8639;
OY812999.1_Germaria_angustata_genome_assembly,_chromosome:_2	AUGUSTUS	mRNA	64703499	64704734	1	-	.	ID=g8639.t1;Parent=g8639;
OY812999.1_Germaria_angustata_genome_assembly,_chromosome:_2	AUGUSTUS	stop_codon	64703499	64703501	.	-	0	ID=g8639.t1.stop1;Parent=g8639.t1;
OY812999.1_Germaria_angustata_genome_assembly,_chromosome:_2	AUGUSTUS	CDS	64703499	64703614	1	-	2	ID=g8639.t1.CDS1;Parent=g8639.t1;
OY812999.1_Germaria_angustata_genome_assembly,_chromosome:_2	AUGUSTUS	exon	64703499	64703614	.	-	.	ID=g8639.t1.exon1;Parent=g8639.t1;
OY812999.1_Germaria_angustata_genome_assembly,_chromosome:_2	AUGUSTUS	intron	64703615	64703888	1	-	.	ID=g8639.t1.intron1;Parent=g8639.t1;
OY812999.1_Germaria_angustata_genome_assembly,_chromosome:_2	AUGUSTUS	CDS	64703889	64704015	1	-	0	ID=g8639.t1.CDS2;Parent=g8639.t1;
OY812999.1_Germaria_angustata_genome_assembly,_chromosome:_2	AUGUSTUS	exon	64703889	64704015	.	-	.	ID=g8639.t1.exon2;Parent=g8639.t1;
OY812999.1_Germaria_angustata_genome_assembly,_chromosome:_2	AUGUSTUS	intron	64704016	64704374	1	-	.	ID=g8639.t1.intron2;Parent=g8639.t1;
OY812999.1_Germaria_angustata_genome_assembly,_chromosome:_2	AUGUSTUS	CDS	64704375	64704734	1	-	0	ID=g8639.t1.CDS3;Parent=g8639.t1;
OY812999.1_Germaria_angustata_genome_assembly,_chromosome:_2	AUGUSTUS	exon	64704375	64704734	.	-	.	ID=g8639.t1.exon3;Parent=g8639.t1;
OY812999.1_Germaria_angustata_genome_assembly,_chromosome:_2	AUGUSTUS	start_codon	64704732	64704734	.	-	0	ID=g8639.t1.start1;Parent=g8639.t1;
OY812999.1_Germaria_angustata_genome_assembly,_chromosome:_2	AUGUSTUS	gene	64707869	64708189	.	-	.	ID=g8640;
OY812999.1_Germaria_angustata_genome_assembly,_chromosome:_2	AUGUSTUS	mRNA	64707869	64708189	0.94	-	.	ID=g8640.t1;Parent=g8640;
OY812999.1_Germaria_angustata_genome_assembly,_chromosome:_2	AUGUSTUS	stop_codon	64707869	64707871	.	-	0	ID=g8640.t1.stop1;Parent=g8640.t1;
OY812999.1_Germaria_angustata_genome_assembly,_chromosome:_2	AUGUSTUS	CDS	64707869	64708189	0.94	-	0	ID=g8640.t1.CDS1;Parent=g8640.t1;
OY812999.1_Germaria_angustata_genome_assembly,_chromosome:_2	AUGUSTUS	exon	64707869	64708189	.	-	.	ID=g8640.t1.exon1;Parent=g8640.t1;
OY812999.1_Germaria_angustata_genome_assembly,_chromosome:_2	AUGUSTUS	start_codon	64708187	64708189	.	-	0	ID=g8640.t1.start1;Parent=g8640.t1;
OY812999.1_Germaria_angustata_genome_assembly,_chromosome:_2	AUGUSTUS	gene	64707869	64710166	.	-	.	ID=g8641;
OY812999.1_Germaria_angustata_genome_assembly,_chromosome:_2	AUGUSTUS	mRNA	64707869	64710166	0.49	-	.	ID=g8641.t1;Parent=g8641;
OY812999.1_Germaria_angustata_genome_assembly,_chromosome:_2	AUGUSTUS	stop_codon	64707869	64707871	.	-	0	ID=g8641.t1.stop1;Parent=g8641.t1;
OY812999.1_Germaria_angustata_genome_assembly,_chromosome:_2	AUGUSTUS	CDS	64707869	64709276	0.52	-	1	ID=g8641.t1.CDS1;Parent=g8641.t1;
OY812999.1_Germaria_angustata_genome_assembly,_chromosome:_2	AUGUSTUS	exon	64707869	64709276	.	-	.	ID=g8641.t1.exon1;Parent=g8641.t1;
OY812999.1_Germaria_angustata_genome_assembly,_chromosome:_2	AUGUSTUS	intron	64709277	64709843	0.49	-	.	ID=g8641.t1.intron1;Parent=g8641.t1;
OY812999.1_Germaria_angustata_genome_assembly,_chromosome:_2	AUGUSTUS	CDS	64709844	64710166	0.79	-	0	ID=g8641.t1.CDS2;Parent=g8641.t1;
OY812999.1_Germaria_angustata_genome_assembly,_chromosome:_2	AUGUSTUS	exon	64709844	64710166	.	-	.	ID=g8641.t1.exon2;Parent=g8641.t1;
OY812999.1_Germaria_angustata_genome_assembly,_chromosome:_2	AUGUSTUS	start_codon	64710164	64710166	.	-	0	ID=g8641.t1.start1;Parent=g8641.t1;
OY812999.1_Germaria_angustata_genome_assembly,_chromosome:_2	AUGUSTUS	gene	64711271	64711666	.	-	.	ID=g8642;
OY812999.1_Germaria_angustata_genome_assembly,_chromosome:_2	AUGUSTUS	mRNA	64711271	64711666	0.98	-	.	ID=g8642.t1;Parent=g8642;
OY812999.1_Germaria_angustata_genome_assembly,_chromosome:_2	AUGUSTUS	stop_codon	64711271	64711273	.	-	0	ID=g8642.t1.stop1;Parent=g8642.t1;
OY812999.1_Germaria_angustata_genome_assembly,_chromosome:_2	AUGUSTUS	CDS	64711271	64711666	0.98	-	0	ID=g8642.t1.CDS1;Parent=g8642.t1;
OY812999.1_Germaria_angustata_genome_assembly,_chromosome:_2	AUGUSTUS	exon	64711271	64711666	.	-	.	ID=g8642.t1.exon1;Parent=g8642.t1;
OY812999.1_Germaria_angustata_genome_assembly,_chromosome:_2	AUGUSTUS	start_codon	64711664	64711666	.	-	0	ID=g8642.t1.start1;Parent=g8642.t1;
OY812999.1_Germaria_angustata_genome_assembly,_chromosome:_2	AUGUSTUS	gene	64711751	64716440	.	-	.	ID=g8643;
OY812999.1_Germaria_angustata_genome_assembly,_chromosome:_2	AUGUSTUS	mRNA	64711751	64716440	0.86	-	.	ID=g8643.t1;Parent=g8643;
OY812999.1_Germaria_angustata_genome_assembly,_chromosome:_2	AUGUSTUS	stop_codon	64711751	64711753	.	-	0	ID=g8643.t1.stop1;Parent=g8643.t1;
OY812999.1_Germaria_angustata_genome_assembly,_chromosome:_2	AUGUSTUS	CDS	64711751	64711759	0.92	-	0	ID=g8643.t1.CDS1;Parent=g8643.t1;
OY812999.1_Germaria_angustata_genome_assembly,_chromosome:_2	AUGUSTUS	exon	64711751	64711759	.	-	.	ID=g8643.t1.exon1;Parent=g8643.t1;
OY812999.1_Germaria_angustata_genome_assembly,_chromosome:_2	AUGUSTUS	intron	64711760	64711829	0.88	-	.	ID=g8643.t1.intron1;Parent=g8643.t1;
OY812999.1_Germaria_angustata_genome_assembly,_chromosome:_2	AUGUSTUS	CDS	64711830	64711874	0.89	-	0	ID=g8643.t1.CDS2;Parent=g8643.t1;
OY812999.1_Germaria_angustata_genome_assembly,_chromosome:_2	AUGUSTUS	exon	64711830	64711874	.	-	.	ID=g8643.t1.exon2;Parent=g8643.t1;
OY812999.1_Germaria_angustata_genome_assembly,_chromosome:_2	AUGUSTUS	intron	64711875	64712988	1	-	.	ID=g8643.t1.intron2;Parent=g8643.t1;
OY812999.1_Germaria_angustata_genome_assembly,_chromosome:_2	AUGUSTUS	CDS	64712989	64713129	0.97	-	0	ID=g8643.t1.CDS3;Parent=g8643.t1;
OY812999.1_Germaria_angustata_genome_assembly,_chromosome:_2	AUGUSTUS	exon	64712989	64713129	.	-	.	ID=g8643.t1.exon3;Parent=g8643.t1;
OY812999.1_Germaria_angustata_genome_assembly,_chromosome:_2	AUGUSTUS	intron	64713130	64716359	0.96	-	.	ID=g8643.t1.intron3;Parent=g8643.t1;
OY812999.1_Germaria_angustata_genome_assembly,_chromosome:_2	AUGUSTUS	CDS	64716360	64716440	0.97	-	0	ID=g8643.t1.CDS4;Parent=g8643.t1;
OY812999.1_Germaria_angustata_genome_assembly,_chromosome:_2	AUGUSTUS	exon	64716360	64716440	.	-	.	ID=g8643.t1.exon4;Parent=g8643.t1;
OY812999.1_Germaria_angustata_genome_assembly,_chromosome:_2	AUGUSTUS	start_codon	64716438	64716440	.	-	0	ID=g8643.t1.start1;Parent=g8643.t1;
OY812999.1_Germaria_angustata_genome_assembly,_chromosome:_2	AUGUSTUS	gene	64718995	64719825	.	+	.	ID=g8644;
OY812999.1_Germaria_angustata_genome_assembly,_chromosome:_2	AUGUSTUS	mRNA	64718995	64719825	0.65	+	.	ID=g8644.t1;Parent=g8644;
OY812999.1_Germaria_angustata_genome_assembly,_chromosome:_2	AUGUSTUS	start_codon	64718995	64718997	.	+	0	ID=g8644.t1.start1;Parent=g8644.t1;
OY812999.1_Germaria_angustata_genome_assembly,_chromosome:_2	AUGUSTUS	CDS	64718995	64719031	0.65	+	0	ID=g8644.t1.CDS1;Parent=g8644.t1;
OY812999.1_Germaria_angustata_genome_assembly,_chromosome:_2	AUGUSTUS	exon	64718995	64719031	.	+	.	ID=g8644.t1.exon1;Parent=g8644.t1;
OY812999.1_Germaria_angustata_genome_assembly,_chromosome:_2	AUGUSTUS	intron	64719032	64719306	0.65	+	.	ID=g8644.t1.intron1;Parent=g8644.t1;
OY812999.1_Germaria_angustata_genome_assembly,_chromosome:_2	AUGUSTUS	CDS	64719307	64719570	0.98	+	2	ID=g8644.t1.CDS2;Parent=g8644.t1;
OY812999.1_Germaria_angustata_genome_assembly,_chromosome:_2	AUGUSTUS	exon	64719307	64719570	.	+	.	ID=g8644.t1.exon2;Parent=g8644.t1;
OY812999.1_Germaria_angustata_genome_assembly,_chromosome:_2	AUGUSTUS	intron	64719571	64719622	1	+	.	ID=g8644.t1.intron2;Parent=g8644.t1;
OY812999.1_Germaria_angustata_genome_assembly,_chromosome:_2	AUGUSTUS	CDS	64719623	64719825	1	+	2	ID=g8644.t1.CDS3;Parent=g8644.t1;
OY812999.1_Germaria_angustata_genome_assembly,_chromosome:_2	AUGUSTUS	exon	64719623	64719825	.	+	.	ID=g8644.t1.exon3;Parent=g8644.t1;
OY812999.1_Germaria_angustata_genome_assembly,_chromosome:_2	AUGUSTUS	stop_codon	64719823	64719825	.	+	0	ID=g8644.t1.stop1;Parent=g8644.t1;
OY812999.1_Germaria_angustata_genome_assembly,_chromosome:_2	AUGUSTUS	gene	64751544	64757240	.	-	.	ID=g8645;
OY812999.1_Germaria_angustata_genome_assembly,_chromosome:_2	AUGUSTUS	mRNA	64751544	64757240	0.3	-	.	ID=g8645.t1;Parent=g8645;
OY812999.1_Germaria_angustata_genome_assembly,_chromosome:_2	AUGUSTUS	stop_codon	64751544	64751546	.	-	0	ID=g8645.t1.stop1;Parent=g8645.t1;
OY812999.1_Germaria_angustata_genome_assembly,_chromosome:_2	AUGUSTUS	CDS	64751544	64751852	0.68	-	0	ID=g8645.t1.CDS1;Parent=g8645.t1;
OY812999.1_Germaria_angustata_genome_assembly,_chromosome:_2	AUGUSTUS	exon	64751544	64751852	.	-	.	ID=g8645.t1.exon1;Parent=g8645.t1;
OY812999.1_Germaria_angustata_genome_assembly,_chromosome:_2	AUGUSTUS	intron	64751853	64757216	0.3	-	.	ID=g8645.t1.intron1;Parent=g8645.t1;
OY812999.1_Germaria_angustata_genome_assembly,_chromosome:_2	AUGUSTUS	CDS	64757217	64757240	0.39	-	0	ID=g8645.t1.CDS2;Parent=g8645.t1;
OY812999.1_Germaria_angustata_genome_assembly,_chromosome:_2	AUGUSTUS	exon	64757217	64757240	.	-	.	ID=g8645.t1.exon2;Parent=g8645.t1;
OY812999.1_Germaria_angustata_genome_assembly,_chromosome:_2	AUGUSTUS	start_codon	64757238	64757240	.	-	0	ID=g8645.t1.start1;Parent=g8645.t1;
OY812999.1_Germaria_angustata_genome_assembly,_chromosome:_2	AUGUSTUS	gene	64784098	64792473	.	+	.	ID=g8646;
OY812999.1_Germaria_angustata_genome_assembly,_chromosome:_2	AUGUSTUS	mRNA	64784098	64792473	0.28	+	.	ID=g8646.t1;Parent=g8646;
OY812999.1_Germaria_angustata_genome_assembly,_chromosome:_2	AUGUSTUS	start_codon	64784098	64784100	.	+	0	ID=g8646.t1.start1;Parent=g8646.t1;
OY812999.1_Germaria_angustata_genome_assembly,_chromosome:_2	AUGUSTUS	CDS	64784098	64784182	0.34	+	0	ID=g8646.t1.CDS1;Parent=g8646.t1;
OY812999.1_Germaria_angustata_genome_assembly,_chromosome:_2	AUGUSTUS	exon	64784098	64784182	.	+	.	ID=g8646.t1.exon1;Parent=g8646.t1;
OY812999.1_Germaria_angustata_genome_assembly,_chromosome:_2	AUGUSTUS	intron	64784183	64784290	0.46	+	.	ID=g8646.t1.intron1;Parent=g8646.t1;
OY812999.1_Germaria_angustata_genome_assembly,_chromosome:_2	AUGUSTUS	CDS	64784291	64784481	0.38	+	2	ID=g8646.t1.CDS2;Parent=g8646.t1;
OY812999.1_Germaria_angustata_genome_assembly,_chromosome:_2	AUGUSTUS	exon	64784291	64784481	.	+	.	ID=g8646.t1.exon2;Parent=g8646.t1;
OY812999.1_Germaria_angustata_genome_assembly,_chromosome:_2	AUGUSTUS	intron	64784482	64792332	0.38	+	.	ID=g8646.t1.intron2;Parent=g8646.t1;
OY812999.1_Germaria_angustata_genome_assembly,_chromosome:_2	AUGUSTUS	CDS	64792333	64792473	1	+	0	ID=g8646.t1.CDS3;Parent=g8646.t1;
OY812999.1_Germaria_angustata_genome_assembly,_chromosome:_2	AUGUSTUS	exon	64792333	64792473	.	+	.	ID=g8646.t1.exon3;Parent=g8646.t1;
OY812999.1_Germaria_angustata_genome_assembly,_chromosome:_2	AUGUSTUS	stop_codon	64792471	64792473	.	+	0	ID=g8646.t1.stop1;Parent=g8646.t1;
OY812999.1_Germaria_angustata_genome_assembly,_chromosome:_2	AUGUSTUS	gene	64814125	64814364	.	-	.	ID=g8647;
OY812999.1_Germaria_angustata_genome_assembly,_chromosome:_2	AUGUSTUS	mRNA	64814125	64814364	1	-	.	ID=g8647.t1;Parent=g8647;
OY812999.1_Germaria_angustata_genome_assembly,_chromosome:_2	AUGUSTUS	stop_codon	64814125	64814127	.	-	0	ID=g8647.t1.stop1;Parent=g8647.t1;
OY812999.1_Germaria_angustata_genome_assembly,_chromosome:_2	AUGUSTUS	CDS	64814125	64814364	1	-	0	ID=g8647.t1.CDS1;Parent=g8647.t1;
OY812999.1_Germaria_angustata_genome_assembly,_chromosome:_2	AUGUSTUS	exon	64814125	64814364	.	-	.	ID=g8647.t1.exon1;Parent=g8647.t1;
OY812999.1_Germaria_angustata_genome_assembly,_chromosome:_2	AUGUSTUS	start_codon	64814362	64814364	.	-	0	ID=g8647.t1.start1;Parent=g8647.t1;
OY812999.1_Germaria_angustata_genome_assembly,_chromosome:_2	AUGUSTUS	gene	64814505	64814835	.	-	.	ID=g8648;
OY812999.1_Germaria_angustata_genome_assembly,_chromosome:_2	AUGUSTUS	mRNA	64814505	64814835	0.64	-	.	ID=g8648.t1;Parent=g8648;
OY812999.1_Germaria_angustata_genome_assembly,_chromosome:_2	AUGUSTUS	stop_codon	64814505	64814507	.	-	0	ID=g8648.t1.stop1;Parent=g8648.t1;
OY812999.1_Germaria_angustata_genome_assembly,_chromosome:_2	AUGUSTUS	CDS	64814505	64814633	0.64	-	0	ID=g8648.t1.CDS1;Parent=g8648.t1;
OY812999.1_Germaria_angustata_genome_assembly,_chromosome:_2	AUGUSTUS	exon	64814505	64814633	.	-	.	ID=g8648.t1.exon1;Parent=g8648.t1;
OY812999.1_Germaria_angustata_genome_assembly,_chromosome:_2	AUGUSTUS	intron	64814634	64814760	0.64	-	.	ID=g8648.t1.intron1;Parent=g8648.t1;
OY812999.1_Germaria_angustata_genome_assembly,_chromosome:_2	AUGUSTUS	CDS	64814761	64814835	1	-	0	ID=g8648.t1.CDS2;Parent=g8648.t1;
OY812999.1_Germaria_angustata_genome_assembly,_chromosome:_2	AUGUSTUS	exon	64814761	64814835	.	-	.	ID=g8648.t1.exon2;Parent=g8648.t1;
OY812999.1_Germaria_angustata_genome_assembly,_chromosome:_2	AUGUSTUS	start_codon	64814833	64814835	.	-	0	ID=g8648.t1.start1;Parent=g8648.t1;
OY812999.1_Germaria_angustata_genome_assembly,_chromosome:_2	AUGUSTUS	gene	64815052	64817112	.	-	.	ID=g8649;
OY812999.1_Germaria_angustata_genome_assembly,_chromosome:_2	AUGUSTUS	mRNA	64815052	64817112	0.96	-	.	ID=g8649.t1;Parent=g8649;
OY812999.1_Germaria_angustata_genome_assembly,_chromosome:_2	AUGUSTUS	stop_codon	64815052	64815054	.	-	0	ID=g8649.t1.stop1;Parent=g8649.t1;
OY812999.1_Germaria_angustata_genome_assembly,_chromosome:_2	AUGUSTUS	CDS	64815052	64817112	0.96	-	0	ID=g8649.t1.CDS1;Parent=g8649.t1;
OY812999.1_Germaria_angustata_genome_assembly,_chromosome:_2	AUGUSTUS	exon	64815052	64817112	.	-	.	ID=g8649.t1.exon1;Parent=g8649.t1;
OY812999.1_Germaria_angustata_genome_assembly,_chromosome:_2	AUGUSTUS	start_codon	64817110	64817112	.	-	0	ID=g8649.t1.start1;Parent=g8649.t1;
OY812999.1_Germaria_angustata_genome_assembly,_chromosome:_2	AUGUSTUS	gene	64817151	64817687	.	-	.	ID=g8650;
OY812999.1_Germaria_angustata_genome_assembly,_chromosome:_2	AUGUSTUS	mRNA	64817151	64817687	1	-	.	ID=g8650.t1;Parent=g8650;
OY812999.1_Germaria_angustata_genome_assembly,_chromosome:_2	AUGUSTUS	stop_codon	64817151	64817153	.	-	0	ID=g8650.t1.stop1;Parent=g8650.t1;
OY812999.1_Germaria_angustata_genome_assembly,_chromosome:_2	AUGUSTUS	CDS	64817151	64817687	1	-	0	ID=g8650.t1.CDS1;Parent=g8650.t1;
OY812999.1_Germaria_angustata_genome_assembly,_chromosome:_2	AUGUSTUS	exon	64817151	64817687	.	-	.	ID=g8650.t1.exon1;Parent=g8650.t1;
OY812999.1_Germaria_angustata_genome_assembly,_chromosome:_2	AUGUSTUS	start_codon	64817685	64817687	.	-	0	ID=g8650.t1.start1;Parent=g8650.t1;
OY812999.1_Germaria_angustata_genome_assembly,_chromosome:_2	AUGUSTUS	gene	64838049	64838934	.	-	.	ID=g8651;
OY812999.1_Germaria_angustata_genome_assembly,_chromosome:_2	AUGUSTUS	mRNA	64838332	64838934	0.57	-	.	ID=g8651.t1;Parent=g8651;
OY812999.1_Germaria_angustata_genome_assembly,_chromosome:_2	AUGUSTUS	stop_codon	64838332	64838334	.	-	0	ID=g8651.t1.stop1;Parent=g8651.t1;
OY812999.1_Germaria_angustata_genome_assembly,_chromosome:_2	AUGUSTUS	CDS	64838332	64838934	0.57	-	0	ID=g8651.t1.CDS1;Parent=g8651.t1;
OY812999.1_Germaria_angustata_genome_assembly,_chromosome:_2	AUGUSTUS	exon	64838332	64838934	.	-	.	ID=g8651.t1.exon1;Parent=g8651.t1;
OY812999.1_Germaria_angustata_genome_assembly,_chromosome:_2	AUGUSTUS	start_codon	64838932	64838934	.	-	0	ID=g8651.t1.start1;Parent=g8651.t1;
OY812999.1_Germaria_angustata_genome_assembly,_chromosome:_2	AUGUSTUS	mRNA	64838049	64838934	0.41	-	.	ID=g8651.t2;Parent=g8651;
OY812999.1_Germaria_angustata_genome_assembly,_chromosome:_2	AUGUSTUS	stop_codon	64838049	64838051	.	-	0	ID=g8651.t2.stop1;Parent=g8651.t2;
OY812999.1_Germaria_angustata_genome_assembly,_chromosome:_2	AUGUSTUS	CDS	64838049	64838219	0.76	-	0	ID=g8651.t2.CDS1;Parent=g8651.t2;
OY812999.1_Germaria_angustata_genome_assembly,_chromosome:_2	AUGUSTUS	exon	64838049	64838219	.	-	.	ID=g8651.t2.exon1;Parent=g8651.t2;
OY812999.1_Germaria_angustata_genome_assembly,_chromosome:_2	AUGUSTUS	intron	64838220	64838661	0.41	-	.	ID=g8651.t2.intron1;Parent=g8651.t2;
OY812999.1_Germaria_angustata_genome_assembly,_chromosome:_2	AUGUSTUS	CDS	64838662	64838934	0.51	-	0	ID=g8651.t2.CDS2;Parent=g8651.t2;
OY812999.1_Germaria_angustata_genome_assembly,_chromosome:_2	AUGUSTUS	exon	64838662	64838934	.	-	.	ID=g8651.t2.exon2;Parent=g8651.t2;
OY812999.1_Germaria_angustata_genome_assembly,_chromosome:_2	AUGUSTUS	start_codon	64838932	64838934	.	-	0	ID=g8651.t2.start1;Parent=g8651.t2;
OY812999.1_Germaria_angustata_genome_assembly,_chromosome:_2	AUGUSTUS	gene	64852221	64853422	.	+	.	ID=g8652;
OY812999.1_Germaria_angustata_genome_assembly,_chromosome:_2	AUGUSTUS	mRNA	64852221	64853422	0.82	+	.	ID=g8652.t1;Parent=g8652;
OY812999.1_Germaria_angustata_genome_assembly,_chromosome:_2	AUGUSTUS	start_codon	64852221	64852223	.	+	0	ID=g8652.t1.start1;Parent=g8652.t1;
OY812999.1_Germaria_angustata_genome_assembly,_chromosome:_2	AUGUSTUS	CDS	64852221	64852287	0.92	+	0	ID=g8652.t1.CDS1;Parent=g8652.t1;
OY812999.1_Germaria_angustata_genome_assembly,_chromosome:_2	AUGUSTUS	exon	64852221	64852287	.	+	.	ID=g8652.t1.exon1;Parent=g8652.t1;
OY812999.1_Germaria_angustata_genome_assembly,_chromosome:_2	AUGUSTUS	intron	64852288	64852341	0.9	+	.	ID=g8652.t1.intron1;Parent=g8652.t1;
OY812999.1_Germaria_angustata_genome_assembly,_chromosome:_2	AUGUSTUS	CDS	64852342	64852413	0.97	+	2	ID=g8652.t1.CDS2;Parent=g8652.t1;
OY812999.1_Germaria_angustata_genome_assembly,_chromosome:_2	AUGUSTUS	exon	64852342	64852413	.	+	.	ID=g8652.t1.exon2;Parent=g8652.t1;
OY812999.1_Germaria_angustata_genome_assembly,_chromosome:_2	AUGUSTUS	intron	64852414	64852475	0.9	+	.	ID=g8652.t1.intron2;Parent=g8652.t1;
OY812999.1_Germaria_angustata_genome_assembly,_chromosome:_2	AUGUSTUS	CDS	64852476	64853422	0.93	+	2	ID=g8652.t1.CDS3;Parent=g8652.t1;
OY812999.1_Germaria_angustata_genome_assembly,_chromosome:_2	AUGUSTUS	exon	64852476	64853422	.	+	.	ID=g8652.t1.exon3;Parent=g8652.t1;
OY812999.1_Germaria_angustata_genome_assembly,_chromosome:_2	AUGUSTUS	stop_codon	64853420	64853422	.	+	0	ID=g8652.t1.stop1;Parent=g8652.t1;
OY812999.1_Germaria_angustata_genome_assembly,_chromosome:_2	AUGUSTUS	gene	64853691	64854269	.	+	.	ID=g8653;
OY812999.1_Germaria_angustata_genome_assembly,_chromosome:_2	AUGUSTUS	mRNA	64853691	64854269	1	+	.	ID=g8653.t1;Parent=g8653;
OY812999.1_Germaria_angustata_genome_assembly,_chromosome:_2	AUGUSTUS	start_codon	64853691	64853693	.	+	0	ID=g8653.t1.start1;Parent=g8653.t1;
OY812999.1_Germaria_angustata_genome_assembly,_chromosome:_2	AUGUSTUS	CDS	64853691	64854269	1	+	0	ID=g8653.t1.CDS1;Parent=g8653.t1;
OY812999.1_Germaria_angustata_genome_assembly,_chromosome:_2	AUGUSTUS	exon	64853691	64854269	.	+	.	ID=g8653.t1.exon1;Parent=g8653.t1;
OY812999.1_Germaria_angustata_genome_assembly,_chromosome:_2	AUGUSTUS	stop_codon	64854267	64854269	.	+	0	ID=g8653.t1.stop1;Parent=g8653.t1;
OY812999.1_Germaria_angustata_genome_assembly,_chromosome:_2	AUGUSTUS	mRNA	64854009	64854269	0.74	+	.	ID=g8653.t2;Parent=g8653;
OY812999.1_Germaria_angustata_genome_assembly,_chromosome:_2	AUGUSTUS	start_codon	64854009	64854011	.	+	0	ID=g8653.t2.start1;Parent=g8653.t2;
OY812999.1_Germaria_angustata_genome_assembly,_chromosome:_2	AUGUSTUS	CDS	64854009	64854269	0.74	+	0	ID=g8653.t2.CDS1;Parent=g8653.t2;
OY812999.1_Germaria_angustata_genome_assembly,_chromosome:_2	AUGUSTUS	exon	64854009	64854269	.	+	.	ID=g8653.t2.exon1;Parent=g8653.t2;
OY812999.1_Germaria_angustata_genome_assembly,_chromosome:_2	AUGUSTUS	stop_codon	64854267	64854269	.	+	0	ID=g8653.t2.stop1;Parent=g8653.t2;
OY812999.1_Germaria_angustata_genome_assembly,_chromosome:_2	AUGUSTUS	gene	64854397	64855005	.	+	.	ID=g8654;
OY812999.1_Germaria_angustata_genome_assembly,_chromosome:_2	AUGUSTUS	mRNA	64854397	64855005	1	+	.	ID=g8654.t1;Parent=g8654;
OY812999.1_Germaria_angustata_genome_assembly,_chromosome:_2	AUGUSTUS	start_codon	64854397	64854399	.	+	0	ID=g8654.t1.start1;Parent=g8654.t1;
OY812999.1_Germaria_angustata_genome_assembly,_chromosome:_2	AUGUSTUS	CDS	64854397	64855005	1	+	0	ID=g8654.t1.CDS1;Parent=g8654.t1;
OY812999.1_Germaria_angustata_genome_assembly,_chromosome:_2	AUGUSTUS	exon	64854397	64855005	.	+	.	ID=g8654.t1.exon1;Parent=g8654.t1;
OY812999.1_Germaria_angustata_genome_assembly,_chromosome:_2	AUGUSTUS	stop_codon	64855003	64855005	.	+	0	ID=g8654.t1.stop1;Parent=g8654.t1;
OY812999.1_Germaria_angustata_genome_assembly,_chromosome:_2	AUGUSTUS	gene	64855075	64856550	.	+	.	ID=g8655;
OY812999.1_Germaria_angustata_genome_assembly,_chromosome:_2	AUGUSTUS	mRNA	64855525	64856550	1	+	.	ID=g8655.t1;Parent=g8655;
OY812999.1_Germaria_angustata_genome_assembly,_chromosome:_2	AUGUSTUS	start_codon	64855525	64855527	.	+	0	ID=g8655.t1.start1;Parent=g8655.t1;
OY812999.1_Germaria_angustata_genome_assembly,_chromosome:_2	AUGUSTUS	CDS	64855525	64856550	1	+	0	ID=g8655.t1.CDS1;Parent=g8655.t1;
OY812999.1_Germaria_angustata_genome_assembly,_chromosome:_2	AUGUSTUS	exon	64855525	64856550	.	+	.	ID=g8655.t1.exon1;Parent=g8655.t1;
OY812999.1_Germaria_angustata_genome_assembly,_chromosome:_2	AUGUSTUS	stop_codon	64856548	64856550	.	+	0	ID=g8655.t1.stop1;Parent=g8655.t1;
OY812999.1_Germaria_angustata_genome_assembly,_chromosome:_2	AUGUSTUS	mRNA	64855075	64856550	1	+	.	ID=g8655.t2;Parent=g8655;
OY812999.1_Germaria_angustata_genome_assembly,_chromosome:_2	AUGUSTUS	start_codon	64855075	64855077	.	+	0	ID=g8655.t2.start1;Parent=g8655.t2;
OY812999.1_Germaria_angustata_genome_assembly,_chromosome:_2	AUGUSTUS	CDS	64855075	64856550	1	+	0	ID=g8655.t2.CDS1;Parent=g8655.t2;
OY812999.1_Germaria_angustata_genome_assembly,_chromosome:_2	AUGUSTUS	exon	64855075	64856550	.	+	.	ID=g8655.t2.exon1;Parent=g8655.t2;
OY812999.1_Germaria_angustata_genome_assembly,_chromosome:_2	AUGUSTUS	stop_codon	64856548	64856550	.	+	0	ID=g8655.t2.stop1;Parent=g8655.t2;
OY812999.1_Germaria_angustata_genome_assembly,_chromosome:_2	AUGUSTUS	mRNA	64855168	64856550	1	+	.	ID=g8655.t3;Parent=g8655;
OY812999.1_Germaria_angustata_genome_assembly,_chromosome:_2	AUGUSTUS	start_codon	64855168	64855170	.	+	0	ID=g8655.t3.start1;Parent=g8655.t3;
OY812999.1_Germaria_angustata_genome_assembly,_chromosome:_2	AUGUSTUS	CDS	64855168	64856550	1	+	0	ID=g8655.t3.CDS1;Parent=g8655.t3;
OY812999.1_Germaria_angustata_genome_assembly,_chromosome:_2	AUGUSTUS	exon	64855168	64856550	.	+	.	ID=g8655.t3.exon1;Parent=g8655.t3;
OY812999.1_Germaria_angustata_genome_assembly,_chromosome:_2	AUGUSTUS	stop_codon	64856548	64856550	.	+	0	ID=g8655.t3.stop1;Parent=g8655.t3;
OY812999.1_Germaria_angustata_genome_assembly,_chromosome:_2	AUGUSTUS	mRNA	64855969	64856550	0.73	+	.	ID=g8655.t4;Parent=g8655;
OY812999.1_Germaria_angustata_genome_assembly,_chromosome:_2	AUGUSTUS	start_codon	64855969	64855971	.	+	0	ID=g8655.t4.start1;Parent=g8655.t4;
OY812999.1_Germaria_angustata_genome_assembly,_chromosome:_2	AUGUSTUS	CDS	64855969	64856550	0.73	+	0	ID=g8655.t4.CDS1;Parent=g8655.t4;
OY812999.1_Germaria_angustata_genome_assembly,_chromosome:_2	AUGUSTUS	exon	64855969	64856550	.	+	.	ID=g8655.t4.exon1;Parent=g8655.t4;
OY812999.1_Germaria_angustata_genome_assembly,_chromosome:_2	AUGUSTUS	stop_codon	64856548	64856550	.	+	0	ID=g8655.t4.stop1;Parent=g8655.t4;
OY812999.1_Germaria_angustata_genome_assembly,_chromosome:_2	AUGUSTUS	gene	64857449	64857783	.	-	.	ID=g8656;
OY812999.1_Germaria_angustata_genome_assembly,_chromosome:_2	AUGUSTUS	mRNA	64857449	64857783	0.8	-	.	ID=g8656.t1;Parent=g8656;
OY812999.1_Germaria_angustata_genome_assembly,_chromosome:_2	AUGUSTUS	stop_codon	64857449	64857451	.	-	0	ID=g8656.t1.stop1;Parent=g8656.t1;
OY812999.1_Germaria_angustata_genome_assembly,_chromosome:_2	AUGUSTUS	CDS	64857449	64857575	1	-	1	ID=g8656.t1.CDS1;Parent=g8656.t1;
OY812999.1_Germaria_angustata_genome_assembly,_chromosome:_2	AUGUSTUS	exon	64857449	64857575	.	-	.	ID=g8656.t1.exon1;Parent=g8656.t1;
OY812999.1_Germaria_angustata_genome_assembly,_chromosome:_2	AUGUSTUS	intron	64857576	64857622	0.8	-	.	ID=g8656.t1.intron1;Parent=g8656.t1;
OY812999.1_Germaria_angustata_genome_assembly,_chromosome:_2	AUGUSTUS	CDS	64857623	64857783	0.8	-	0	ID=g8656.t1.CDS2;Parent=g8656.t1;
OY812999.1_Germaria_angustata_genome_assembly,_chromosome:_2	AUGUSTUS	exon	64857623	64857783	.	-	.	ID=g8656.t1.exon2;Parent=g8656.t1;
OY812999.1_Germaria_angustata_genome_assembly,_chromosome:_2	AUGUSTUS	start_codon	64857781	64857783	.	-	0	ID=g8656.t1.start1;Parent=g8656.t1;
OY812999.1_Germaria_angustata_genome_assembly,_chromosome:_2	AUGUSTUS	gene	64857839	64859230	.	-	.	ID=g8657;
OY812999.1_Germaria_angustata_genome_assembly,_chromosome:_2	AUGUSTUS	mRNA	64857839	64859230	1	-	.	ID=g8657.t1;Parent=g8657;
OY812999.1_Germaria_angustata_genome_assembly,_chromosome:_2	AUGUSTUS	stop_codon	64857839	64857841	.	-	0	ID=g8657.t1.stop1;Parent=g8657.t1;
OY812999.1_Germaria_angustata_genome_assembly,_chromosome:_2	AUGUSTUS	CDS	64857839	64859230	1	-	0	ID=g8657.t1.CDS1;Parent=g8657.t1;
OY812999.1_Germaria_angustata_genome_assembly,_chromosome:_2	AUGUSTUS	exon	64857839	64859230	.	-	.	ID=g8657.t1.exon1;Parent=g8657.t1;
OY812999.1_Germaria_angustata_genome_assembly,_chromosome:_2	AUGUSTUS	start_codon	64859228	64859230	.	-	0	ID=g8657.t1.start1;Parent=g8657.t1;
OY812999.1_Germaria_angustata_genome_assembly,_chromosome:_2	AUGUSTUS	mRNA	64857839	64858813	0.99	-	.	ID=g8657.t2;Parent=g8657;
OY812999.1_Germaria_angustata_genome_assembly,_chromosome:_2	AUGUSTUS	stop_codon	64857839	64857841	.	-	0	ID=g8657.t2.stop1;Parent=g8657.t2;
OY812999.1_Germaria_angustata_genome_assembly,_chromosome:_2	AUGUSTUS	CDS	64857839	64858813	0.99	-	0	ID=g8657.t2.CDS1;Parent=g8657.t2;
OY812999.1_Germaria_angustata_genome_assembly,_chromosome:_2	AUGUSTUS	exon	64857839	64858813	.	-	.	ID=g8657.t2.exon1;Parent=g8657.t2;
OY812999.1_Germaria_angustata_genome_assembly,_chromosome:_2	AUGUSTUS	start_codon	64858811	64858813	.	-	0	ID=g8657.t2.start1;Parent=g8657.t2;
OY812999.1_Germaria_angustata_genome_assembly,_chromosome:_2	AUGUSTUS	mRNA	64857839	64858963	0.66	-	.	ID=g8657.t3;Parent=g8657;
OY812999.1_Germaria_angustata_genome_assembly,_chromosome:_2	AUGUSTUS	stop_codon	64857839	64857841	.	-	0	ID=g8657.t3.stop1;Parent=g8657.t3;
OY812999.1_Germaria_angustata_genome_assembly,_chromosome:_2	AUGUSTUS	CDS	64857839	64858963	0.66	-	0	ID=g8657.t3.CDS1;Parent=g8657.t3;
OY812999.1_Germaria_angustata_genome_assembly,_chromosome:_2	AUGUSTUS	exon	64857839	64858963	.	-	.	ID=g8657.t3.exon1;Parent=g8657.t3;
OY812999.1_Germaria_angustata_genome_assembly,_chromosome:_2	AUGUSTUS	start_codon	64858961	64858963	.	-	0	ID=g8657.t3.start1;Parent=g8657.t3;
OY812999.1_Germaria_angustata_genome_assembly,_chromosome:_2	AUGUSTUS	gene	64861057	64861644	.	-	.	ID=g8658;
OY812999.1_Germaria_angustata_genome_assembly,_chromosome:_2	AUGUSTUS	mRNA	64861057	64861644	0.83	-	.	ID=g8658.t1;Parent=g8658;
OY812999.1_Germaria_angustata_genome_assembly,_chromosome:_2	AUGUSTUS	stop_codon	64861057	64861059	.	-	0	ID=g8658.t1.stop1;Parent=g8658.t1;
OY812999.1_Germaria_angustata_genome_assembly,_chromosome:_2	AUGUSTUS	CDS	64861057	64861644	0.83	-	0	ID=g8658.t1.CDS1;Parent=g8658.t1;
OY812999.1_Germaria_angustata_genome_assembly,_chromosome:_2	AUGUSTUS	exon	64861057	64861644	.	-	.	ID=g8658.t1.exon1;Parent=g8658.t1;
OY812999.1_Germaria_angustata_genome_assembly,_chromosome:_2	AUGUSTUS	start_codon	64861642	64861644	.	-	0	ID=g8658.t1.start1;Parent=g8658.t1;
OY812999.1_Germaria_angustata_genome_assembly,_chromosome:_2	AUGUSTUS	gene	64861057	64861873	.	-	.	ID=g8659;
OY812999.1_Germaria_angustata_genome_assembly,_chromosome:_2	AUGUSTUS	mRNA	64861057	64861873	0.28	-	.	ID=g8659.t1;Parent=g8659;
OY812999.1_Germaria_angustata_genome_assembly,_chromosome:_2	AUGUSTUS	stop_codon	64861057	64861059	.	-	0	ID=g8659.t1.stop1;Parent=g8659.t1;
OY812999.1_Germaria_angustata_genome_assembly,_chromosome:_2	AUGUSTUS	CDS	64861057	64861796	0.45	-	2	ID=g8659.t1.CDS1;Parent=g8659.t1;
OY812999.1_Germaria_angustata_genome_assembly,_chromosome:_2	AUGUSTUS	exon	64861057	64861796	.	-	.	ID=g8659.t1.exon1;Parent=g8659.t1;
OY812999.1_Germaria_angustata_genome_assembly,_chromosome:_2	AUGUSTUS	intron	64861797	64861860	0.3	-	.	ID=g8659.t1.intron1;Parent=g8659.t1;
OY812999.1_Germaria_angustata_genome_assembly,_chromosome:_2	AUGUSTUS	CDS	64861861	64861873	0.3	-	0	ID=g8659.t1.CDS2;Parent=g8659.t1;
OY812999.1_Germaria_angustata_genome_assembly,_chromosome:_2	AUGUSTUS	exon	64861861	64861873	.	-	.	ID=g8659.t1.exon2;Parent=g8659.t1;
OY812999.1_Germaria_angustata_genome_assembly,_chromosome:_2	AUGUSTUS	start_codon	64861871	64861873	.	-	0	ID=g8659.t1.start1;Parent=g8659.t1;
OY812999.1_Germaria_angustata_genome_assembly,_chromosome:_2	AUGUSTUS	gene	64870868	64871302	.	-	.	ID=g8660;
OY812999.1_Germaria_angustata_genome_assembly,_chromosome:_2	AUGUSTUS	mRNA	64870868	64871302	0.87	-	.	ID=g8660.t1;Parent=g8660;
OY812999.1_Germaria_angustata_genome_assembly,_chromosome:_2	AUGUSTUS	stop_codon	64870868	64870870	.	-	0	ID=g8660.t1.stop1;Parent=g8660.t1;
OY812999.1_Germaria_angustata_genome_assembly,_chromosome:_2	AUGUSTUS	CDS	64870868	64871302	0.87	-	0	ID=g8660.t1.CDS1;Parent=g8660.t1;
OY812999.1_Germaria_angustata_genome_assembly,_chromosome:_2	AUGUSTUS	exon	64870868	64871302	.	-	.	ID=g8660.t1.exon1;Parent=g8660.t1;
OY812999.1_Germaria_angustata_genome_assembly,_chromosome:_2	AUGUSTUS	start_codon	64871300	64871302	.	-	0	ID=g8660.t1.start1;Parent=g8660.t1;
OY812999.1_Germaria_angustata_genome_assembly,_chromosome:_2	AUGUSTUS	gene	64881069	64883681	.	+	.	ID=g8661;
OY812999.1_Germaria_angustata_genome_assembly,_chromosome:_2	AUGUSTUS	mRNA	64881069	64883681	0.94	+	.	ID=g8661.t1;Parent=g8661;
OY812999.1_Germaria_angustata_genome_assembly,_chromosome:_2	AUGUSTUS	start_codon	64881069	64881071	.	+	0	ID=g8661.t1.start1;Parent=g8661.t1;
OY812999.1_Germaria_angustata_genome_assembly,_chromosome:_2	AUGUSTUS	CDS	64881069	64882571	0.94	+	0	ID=g8661.t1.CDS1;Parent=g8661.t1;
OY812999.1_Germaria_angustata_genome_assembly,_chromosome:_2	AUGUSTUS	exon	64881069	64882571	.	+	.	ID=g8661.t1.exon1;Parent=g8661.t1;
OY812999.1_Germaria_angustata_genome_assembly,_chromosome:_2	AUGUSTUS	intron	64882572	64883573	0.94	+	.	ID=g8661.t1.intron1;Parent=g8661.t1;
OY812999.1_Germaria_angustata_genome_assembly,_chromosome:_2	AUGUSTUS	CDS	64883574	64883681	1	+	0	ID=g8661.t1.CDS2;Parent=g8661.t1;
OY812999.1_Germaria_angustata_genome_assembly,_chromosome:_2	AUGUSTUS	exon	64883574	64883681	.	+	.	ID=g8661.t1.exon2;Parent=g8661.t1;
OY812999.1_Germaria_angustata_genome_assembly,_chromosome:_2	AUGUSTUS	stop_codon	64883679	64883681	.	+	0	ID=g8661.t1.stop1;Parent=g8661.t1;
OY812999.1_Germaria_angustata_genome_assembly,_chromosome:_2	AUGUSTUS	gene	64886274	64887872	.	+	.	ID=g8662;
OY812999.1_Germaria_angustata_genome_assembly,_chromosome:_2	AUGUSTUS	mRNA	64886274	64887872	1	+	.	ID=g8662.t1;Parent=g8662;
OY812999.1_Germaria_angustata_genome_assembly,_chromosome:_2	AUGUSTUS	start_codon	64886274	64886276	.	+	0	ID=g8662.t1.start1;Parent=g8662.t1;
OY812999.1_Germaria_angustata_genome_assembly,_chromosome:_2	AUGUSTUS	CDS	64886274	64887872	1	+	0	ID=g8662.t1.CDS1;Parent=g8662.t1;
OY812999.1_Germaria_angustata_genome_assembly,_chromosome:_2	AUGUSTUS	exon	64886274	64887872	.	+	.	ID=g8662.t1.exon1;Parent=g8662.t1;
OY812999.1_Germaria_angustata_genome_assembly,_chromosome:_2	AUGUSTUS	stop_codon	64887870	64887872	.	+	0	ID=g8662.t1.stop1;Parent=g8662.t1;
OY812999.1_Germaria_angustata_genome_assembly,_chromosome:_2	AUGUSTUS	gene	64887913	64890298	.	+	.	ID=g8663;
OY812999.1_Germaria_angustata_genome_assembly,_chromosome:_2	AUGUSTUS	mRNA	64887913	64890298	0.36	+	.	ID=g8663.t1;Parent=g8663;
OY812999.1_Germaria_angustata_genome_assembly,_chromosome:_2	AUGUSTUS	start_codon	64887913	64887915	.	+	0	ID=g8663.t1.start1;Parent=g8663.t1;
OY812999.1_Germaria_angustata_genome_assembly,_chromosome:_2	AUGUSTUS	CDS	64887913	64888946	0.42	+	0	ID=g8663.t1.CDS1;Parent=g8663.t1;
OY812999.1_Germaria_angustata_genome_assembly,_chromosome:_2	AUGUSTUS	exon	64887913	64888946	.	+	.	ID=g8663.t1.exon1;Parent=g8663.t1;
OY812999.1_Germaria_angustata_genome_assembly,_chromosome:_2	AUGUSTUS	intron	64888947	64889007	0.64	+	.	ID=g8663.t1.intron1;Parent=g8663.t1;
OY812999.1_Germaria_angustata_genome_assembly,_chromosome:_2	AUGUSTUS	CDS	64889008	64890298	0.55	+	1	ID=g8663.t1.CDS2;Parent=g8663.t1;
OY812999.1_Germaria_angustata_genome_assembly,_chromosome:_2	AUGUSTUS	exon	64889008	64890298	.	+	.	ID=g8663.t1.exon2;Parent=g8663.t1;
OY812999.1_Germaria_angustata_genome_assembly,_chromosome:_2	AUGUSTUS	stop_codon	64890296	64890298	.	+	0	ID=g8663.t1.stop1;Parent=g8663.t1;
OY812999.1_Germaria_angustata_genome_assembly,_chromosome:_2	AUGUSTUS	gene	64890460	64891275	.	+	.	ID=g8664;
OY812999.1_Germaria_angustata_genome_assembly,_chromosome:_2	AUGUSTUS	mRNA	64890460	64891275	0.95	+	.	ID=g8664.t1;Parent=g8664;
OY812999.1_Germaria_angustata_genome_assembly,_chromosome:_2	AUGUSTUS	start_codon	64890460	64890462	.	+	0	ID=g8664.t1.start1;Parent=g8664.t1;
OY812999.1_Germaria_angustata_genome_assembly,_chromosome:_2	AUGUSTUS	CDS	64890460	64891275	0.95	+	0	ID=g8664.t1.CDS1;Parent=g8664.t1;
OY812999.1_Germaria_angustata_genome_assembly,_chromosome:_2	AUGUSTUS	exon	64890460	64891275	.	+	.	ID=g8664.t1.exon1;Parent=g8664.t1;
OY812999.1_Germaria_angustata_genome_assembly,_chromosome:_2	AUGUSTUS	stop_codon	64891273	64891275	.	+	0	ID=g8664.t1.stop1;Parent=g8664.t1;
OY812999.1_Germaria_angustata_genome_assembly,_chromosome:_2	AUGUSTUS	gene	64898462	64898932	.	-	.	ID=g8665;
OY812999.1_Germaria_angustata_genome_assembly,_chromosome:_2	AUGUSTUS	mRNA	64898462	64898932	1	-	.	ID=g8665.t1;Parent=g8665;
OY812999.1_Germaria_angustata_genome_assembly,_chromosome:_2	AUGUSTUS	stop_codon	64898462	64898464	.	-	0	ID=g8665.t1.stop1;Parent=g8665.t1;
OY812999.1_Germaria_angustata_genome_assembly,_chromosome:_2	AUGUSTUS	CDS	64898462	64898932	1	-	0	ID=g8665.t1.CDS1;Parent=g8665.t1;
OY812999.1_Germaria_angustata_genome_assembly,_chromosome:_2	AUGUSTUS	exon	64898462	64898932	.	-	.	ID=g8665.t1.exon1;Parent=g8665.t1;
OY812999.1_Germaria_angustata_genome_assembly,_chromosome:_2	AUGUSTUS	start_codon	64898930	64898932	.	-	0	ID=g8665.t1.start1;Parent=g8665.t1;
OY812999.1_Germaria_angustata_genome_assembly,_chromosome:_2	AUGUSTUS	gene	64899410	64899847	.	-	.	ID=g8666;
OY812999.1_Germaria_angustata_genome_assembly,_chromosome:_2	AUGUSTUS	mRNA	64899410	64899847	0.53	-	.	ID=g8666.t1;Parent=g8666;
OY812999.1_Germaria_angustata_genome_assembly,_chromosome:_2	AUGUSTUS	stop_codon	64899410	64899412	.	-	0	ID=g8666.t1.stop1;Parent=g8666.t1;
OY812999.1_Germaria_angustata_genome_assembly,_chromosome:_2	AUGUSTUS	CDS	64899410	64899847	0.53	-	0	ID=g8666.t1.CDS1;Parent=g8666.t1;
OY812999.1_Germaria_angustata_genome_assembly,_chromosome:_2	AUGUSTUS	exon	64899410	64899847	.	-	.	ID=g8666.t1.exon1;Parent=g8666.t1;
OY812999.1_Germaria_angustata_genome_assembly,_chromosome:_2	AUGUSTUS	start_codon	64899845	64899847	.	-	0	ID=g8666.t1.start1;Parent=g8666.t1;
OY812999.1_Germaria_angustata_genome_assembly,_chromosome:_2	AUGUSTUS	gene	64900115	64901422	.	-	.	ID=g8667;
OY812999.1_Germaria_angustata_genome_assembly,_chromosome:_2	AUGUSTUS	mRNA	64900115	64901422	0.99	-	.	ID=g8667.t1;Parent=g8667;
OY812999.1_Germaria_angustata_genome_assembly,_chromosome:_2	AUGUSTUS	stop_codon	64900115	64900117	.	-	0	ID=g8667.t1.stop1;Parent=g8667.t1;
OY812999.1_Germaria_angustata_genome_assembly,_chromosome:_2	AUGUSTUS	CDS	64900115	64901422	0.99	-	0	ID=g8667.t1.CDS1;Parent=g8667.t1;
OY812999.1_Germaria_angustata_genome_assembly,_chromosome:_2	AUGUSTUS	exon	64900115	64901422	.	-	.	ID=g8667.t1.exon1;Parent=g8667.t1;
OY812999.1_Germaria_angustata_genome_assembly,_chromosome:_2	AUGUSTUS	start_codon	64901420	64901422	.	-	0	ID=g8667.t1.start1;Parent=g8667.t1;
OY812999.1_Germaria_angustata_genome_assembly,_chromosome:_2	AUGUSTUS	gene	64901471	64901938	.	-	.	ID=g8668;
OY812999.1_Germaria_angustata_genome_assembly,_chromosome:_2	AUGUSTUS	mRNA	64901471	64901938	0.99	-	.	ID=g8668.t1;Parent=g8668;
OY812999.1_Germaria_angustata_genome_assembly,_chromosome:_2	AUGUSTUS	stop_codon	64901471	64901473	.	-	0	ID=g8668.t1.stop1;Parent=g8668.t1;
OY812999.1_Germaria_angustata_genome_assembly,_chromosome:_2	AUGUSTUS	CDS	64901471	64901938	0.99	-	0	ID=g8668.t1.CDS1;Parent=g8668.t1;
OY812999.1_Germaria_angustata_genome_assembly,_chromosome:_2	AUGUSTUS	exon	64901471	64901938	.	-	.	ID=g8668.t1.exon1;Parent=g8668.t1;
OY812999.1_Germaria_angustata_genome_assembly,_chromosome:_2	AUGUSTUS	start_codon	64901936	64901938	.	-	0	ID=g8668.t1.start1;Parent=g8668.t1;
OY812999.1_Germaria_angustata_genome_assembly,_chromosome:_2	AUGUSTUS	gene	64902012	64902293	.	-	.	ID=g8669;
OY812999.1_Germaria_angustata_genome_assembly,_chromosome:_2	AUGUSTUS	mRNA	64902012	64902293	1	-	.	ID=g8669.t1;Parent=g8669;
OY812999.1_Germaria_angustata_genome_assembly,_chromosome:_2	AUGUSTUS	stop_codon	64902012	64902014	.	-	0	ID=g8669.t1.stop1;Parent=g8669.t1;
OY812999.1_Germaria_angustata_genome_assembly,_chromosome:_2	AUGUSTUS	CDS	64902012	64902293	1	-	0	ID=g8669.t1.CDS1;Parent=g8669.t1;
OY812999.1_Germaria_angustata_genome_assembly,_chromosome:_2	AUGUSTUS	exon	64902012	64902293	.	-	.	ID=g8669.t1.exon1;Parent=g8669.t1;
OY812999.1_Germaria_angustata_genome_assembly,_chromosome:_2	AUGUSTUS	start_codon	64902291	64902293	.	-	0	ID=g8669.t1.start1;Parent=g8669.t1;
OY812999.1_Germaria_angustata_genome_assembly,_chromosome:_2	AUGUSTUS	gene	64910075	64910662	.	+	.	ID=g8670;
OY812999.1_Germaria_angustata_genome_assembly,_chromosome:_2	AUGUSTUS	mRNA	64910075	64910662	0.96	+	.	ID=g8670.t1;Parent=g8670;
OY812999.1_Germaria_angustata_genome_assembly,_chromosome:_2	AUGUSTUS	start_codon	64910075	64910077	.	+	0	ID=g8670.t1.start1;Parent=g8670.t1;
OY812999.1_Germaria_angustata_genome_assembly,_chromosome:_2	AUGUSTUS	CDS	64910075	64910662	0.96	+	0	ID=g8670.t1.CDS1;Parent=g8670.t1;
OY812999.1_Germaria_angustata_genome_assembly,_chromosome:_2	AUGUSTUS	exon	64910075	64910662	.	+	.	ID=g8670.t1.exon1;Parent=g8670.t1;
OY812999.1_Germaria_angustata_genome_assembly,_chromosome:_2	AUGUSTUS	stop_codon	64910660	64910662	.	+	0	ID=g8670.t1.stop1;Parent=g8670.t1;
OY812999.1_Germaria_angustata_genome_assembly,_chromosome:_2	AUGUSTUS	gene	64911847	64914176	.	+	.	ID=g8671;
OY812999.1_Germaria_angustata_genome_assembly,_chromosome:_2	AUGUSTUS	mRNA	64911934	64914176	0.44	+	.	ID=g8671.t1;Parent=g8671;
OY812999.1_Germaria_angustata_genome_assembly,_chromosome:_2	AUGUSTUS	start_codon	64911934	64911936	.	+	0	ID=g8671.t1.start1;Parent=g8671.t1;
OY812999.1_Germaria_angustata_genome_assembly,_chromosome:_2	AUGUSTUS	CDS	64911934	64912338	0.83	+	0	ID=g8671.t1.CDS1;Parent=g8671.t1;
OY812999.1_Germaria_angustata_genome_assembly,_chromosome:_2	AUGUSTUS	exon	64911934	64912338	.	+	.	ID=g8671.t1.exon1;Parent=g8671.t1;
OY812999.1_Germaria_angustata_genome_assembly,_chromosome:_2	AUGUSTUS	intron	64912339	64912766	0.83	+	.	ID=g8671.t1.intron1;Parent=g8671.t1;
OY812999.1_Germaria_angustata_genome_assembly,_chromosome:_2	AUGUSTUS	CDS	64912767	64913786	0.89	+	0	ID=g8671.t1.CDS2;Parent=g8671.t1;
OY812999.1_Germaria_angustata_genome_assembly,_chromosome:_2	AUGUSTUS	exon	64912767	64913786	.	+	.	ID=g8671.t1.exon2;Parent=g8671.t1;
OY812999.1_Germaria_angustata_genome_assembly,_chromosome:_2	AUGUSTUS	intron	64913787	64913999	0.54	+	.	ID=g8671.t1.intron2;Parent=g8671.t1;
OY812999.1_Germaria_angustata_genome_assembly,_chromosome:_2	AUGUSTUS	CDS	64914000	64914176	0.54	+	0	ID=g8671.t1.CDS3;Parent=g8671.t1;
OY812999.1_Germaria_angustata_genome_assembly,_chromosome:_2	AUGUSTUS	exon	64914000	64914176	.	+	.	ID=g8671.t1.exon3;Parent=g8671.t1;
OY812999.1_Germaria_angustata_genome_assembly,_chromosome:_2	AUGUSTUS	stop_codon	64914174	64914176	.	+	0	ID=g8671.t1.stop1;Parent=g8671.t1;
OY812999.1_Germaria_angustata_genome_assembly,_chromosome:_2	AUGUSTUS	mRNA	64911847	64914176	0.17	+	.	ID=g8671.t2;Parent=g8671;
OY812999.1_Germaria_angustata_genome_assembly,_chromosome:_2	AUGUSTUS	start_codon	64911847	64911849	.	+	0	ID=g8671.t2.start1;Parent=g8671.t2;
OY812999.1_Germaria_angustata_genome_assembly,_chromosome:_2	AUGUSTUS	CDS	64911847	64911922	0.79	+	0	ID=g8671.t2.CDS1;Parent=g8671.t2;
OY812999.1_Germaria_angustata_genome_assembly,_chromosome:_2	AUGUSTUS	exon	64911847	64911922	.	+	.	ID=g8671.t2.exon1;Parent=g8671.t2;
OY812999.1_Germaria_angustata_genome_assembly,_chromosome:_2	AUGUSTUS	intron	64911923	64913037	0.31	+	.	ID=g8671.t2.intron1;Parent=g8671.t2;
OY812999.1_Germaria_angustata_genome_assembly,_chromosome:_2	AUGUSTUS	CDS	64913038	64913786	0.35	+	2	ID=g8671.t2.CDS2;Parent=g8671.t2;
OY812999.1_Germaria_angustata_genome_assembly,_chromosome:_2	AUGUSTUS	exon	64913038	64913786	.	+	.	ID=g8671.t2.exon2;Parent=g8671.t2;
OY812999.1_Germaria_angustata_genome_assembly,_chromosome:_2	AUGUSTUS	intron	64913787	64913999	0.53	+	.	ID=g8671.t2.intron2;Parent=g8671.t2;
OY812999.1_Germaria_angustata_genome_assembly,_chromosome:_2	AUGUSTUS	CDS	64914000	64914176	0.53	+	0	ID=g8671.t2.CDS3;Parent=g8671.t2;
OY812999.1_Germaria_angustata_genome_assembly,_chromosome:_2	AUGUSTUS	exon	64914000	64914176	.	+	.	ID=g8671.t2.exon3;Parent=g8671.t2;
OY812999.1_Germaria_angustata_genome_assembly,_chromosome:_2	AUGUSTUS	stop_codon	64914174	64914176	.	+	0	ID=g8671.t2.stop1;Parent=g8671.t2;
OY812999.1_Germaria_angustata_genome_assembly,_chromosome:_2	AUGUSTUS	mRNA	64911934	64914176	0.33	+	.	ID=g8671.t3;Parent=g8671;
OY812999.1_Germaria_angustata_genome_assembly,_chromosome:_2	AUGUSTUS	start_codon	64911934	64911936	.	+	0	ID=g8671.t3.start1;Parent=g8671.t3;
OY812999.1_Germaria_angustata_genome_assembly,_chromosome:_2	AUGUSTUS	CDS	64911934	64911946	0.94	+	0	ID=g8671.t3.CDS1;Parent=g8671.t3;
OY812999.1_Germaria_angustata_genome_assembly,_chromosome:_2	AUGUSTUS	exon	64911934	64911946	.	+	.	ID=g8671.t3.exon1;Parent=g8671.t3;
OY812999.1_Germaria_angustata_genome_assembly,_chromosome:_2	AUGUSTUS	intron	64911947	64913037	0.51	+	.	ID=g8671.t3.intron1;Parent=g8671.t3;
OY812999.1_Germaria_angustata_genome_assembly,_chromosome:_2	AUGUSTUS	CDS	64913038	64913786	0.52	+	2	ID=g8671.t3.CDS2;Parent=g8671.t3;
OY812999.1_Germaria_angustata_genome_assembly,_chromosome:_2	AUGUSTUS	exon	64913038	64913786	.	+	.	ID=g8671.t3.exon2;Parent=g8671.t3;
OY812999.1_Germaria_angustata_genome_assembly,_chromosome:_2	AUGUSTUS	intron	64913787	64913999	0.55	+	.	ID=g8671.t3.intron2;Parent=g8671.t3;
OY812999.1_Germaria_angustata_genome_assembly,_chromosome:_2	AUGUSTUS	CDS	64914000	64914176	0.55	+	0	ID=g8671.t3.CDS3;Parent=g8671.t3;
OY812999.1_Germaria_angustata_genome_assembly,_chromosome:_2	AUGUSTUS	exon	64914000	64914176	.	+	.	ID=g8671.t3.exon3;Parent=g8671.t3;
OY812999.1_Germaria_angustata_genome_assembly,_chromosome:_2	AUGUSTUS	stop_codon	64914174	64914176	.	+	0	ID=g8671.t3.stop1;Parent=g8671.t3;
OY812999.1_Germaria_angustata_genome_assembly,_chromosome:_2	AUGUSTUS	mRNA	64912908	64914176	0.18	+	.	ID=g8671.t4;Parent=g8671;
OY812999.1_Germaria_angustata_genome_assembly,_chromosome:_2	AUGUSTUS	start_codon	64912908	64912910	.	+	0	ID=g8671.t4.start1;Parent=g8671.t4;
OY812999.1_Germaria_angustata_genome_assembly,_chromosome:_2	AUGUSTUS	CDS	64912908	64913786	0.42	+	0	ID=g8671.t4.CDS1;Parent=g8671.t4;
OY812999.1_Germaria_angustata_genome_assembly,_chromosome:_2	AUGUSTUS	exon	64912908	64913786	.	+	.	ID=g8671.t4.exon1;Parent=g8671.t4;
OY812999.1_Germaria_angustata_genome_assembly,_chromosome:_2	AUGUSTUS	intron	64913787	64913999	0.46	+	.	ID=g8671.t4.intron1;Parent=g8671.t4;
OY812999.1_Germaria_angustata_genome_assembly,_chromosome:_2	AUGUSTUS	CDS	64914000	64914176	0.46	+	0	ID=g8671.t4.CDS2;Parent=g8671.t4;
OY812999.1_Germaria_angustata_genome_assembly,_chromosome:_2	AUGUSTUS	exon	64914000	64914176	.	+	.	ID=g8671.t4.exon2;Parent=g8671.t4;
OY812999.1_Germaria_angustata_genome_assembly,_chromosome:_2	AUGUSTUS	stop_codon	64914174	64914176	.	+	0	ID=g8671.t4.stop1;Parent=g8671.t4;
OY812999.1_Germaria_angustata_genome_assembly,_chromosome:_2	AUGUSTUS	gene	64920572	64921093	.	+	.	ID=g8672;
OY812999.1_Germaria_angustata_genome_assembly,_chromosome:_2	AUGUSTUS	mRNA	64920572	64921093	0.48	+	.	ID=g8672.t1;Parent=g8672;
OY812999.1_Germaria_angustata_genome_assembly,_chromosome:_2	AUGUSTUS	start_codon	64920572	64920574	.	+	0	ID=g8672.t1.start1;Parent=g8672.t1;
OY812999.1_Germaria_angustata_genome_assembly,_chromosome:_2	AUGUSTUS	CDS	64920572	64921093	0.48	+	0	ID=g8672.t1.CDS1;Parent=g8672.t1;
OY812999.1_Germaria_angustata_genome_assembly,_chromosome:_2	AUGUSTUS	exon	64920572	64921093	.	+	.	ID=g8672.t1.exon1;Parent=g8672.t1;
OY812999.1_Germaria_angustata_genome_assembly,_chromosome:_2	AUGUSTUS	stop_codon	64921091	64921093	.	+	0	ID=g8672.t1.stop1;Parent=g8672.t1;
OY812999.1_Germaria_angustata_genome_assembly,_chromosome:_2	AUGUSTUS	gene	64923110	64924408	.	+	.	ID=g8673;
OY812999.1_Germaria_angustata_genome_assembly,_chromosome:_2	AUGUSTUS	mRNA	64923110	64924408	0.68	+	.	ID=g8673.t1;Parent=g8673;
OY812999.1_Germaria_angustata_genome_assembly,_chromosome:_2	AUGUSTUS	start_codon	64923110	64923112	.	+	0	ID=g8673.t1.start1;Parent=g8673.t1;
OY812999.1_Germaria_angustata_genome_assembly,_chromosome:_2	AUGUSTUS	CDS	64923110	64923595	0.69	+	0	ID=g8673.t1.CDS1;Parent=g8673.t1;
OY812999.1_Germaria_angustata_genome_assembly,_chromosome:_2	AUGUSTUS	exon	64923110	64923595	.	+	.	ID=g8673.t1.exon1;Parent=g8673.t1;
OY812999.1_Germaria_angustata_genome_assembly,_chromosome:_2	AUGUSTUS	intron	64923596	64923682	0.72	+	.	ID=g8673.t1.intron1;Parent=g8673.t1;
OY812999.1_Germaria_angustata_genome_assembly,_chromosome:_2	AUGUSTUS	CDS	64923683	64924408	0.72	+	0	ID=g8673.t1.CDS2;Parent=g8673.t1;
OY812999.1_Germaria_angustata_genome_assembly,_chromosome:_2	AUGUSTUS	exon	64923683	64924408	.	+	.	ID=g8673.t1.exon2;Parent=g8673.t1;
OY812999.1_Germaria_angustata_genome_assembly,_chromosome:_2	AUGUSTUS	stop_codon	64924406	64924408	.	+	0	ID=g8673.t1.stop1;Parent=g8673.t1;
OY812999.1_Germaria_angustata_genome_assembly,_chromosome:_2	AUGUSTUS	gene	64943535	64948450	.	-	.	ID=g8674;
OY812999.1_Germaria_angustata_genome_assembly,_chromosome:_2	AUGUSTUS	mRNA	64943535	64948450	0.15	-	.	ID=g8674.t1;Parent=g8674;
OY812999.1_Germaria_angustata_genome_assembly,_chromosome:_2	AUGUSTUS	stop_codon	64943535	64943537	.	-	0	ID=g8674.t1.stop1;Parent=g8674.t1;
OY812999.1_Germaria_angustata_genome_assembly,_chromosome:_2	AUGUSTUS	CDS	64943535	64944614	0.24	-	0	ID=g8674.t1.CDS1;Parent=g8674.t1;
OY812999.1_Germaria_angustata_genome_assembly,_chromosome:_2	AUGUSTUS	exon	64943535	64944614	.	-	.	ID=g8674.t1.exon1;Parent=g8674.t1;
OY812999.1_Germaria_angustata_genome_assembly,_chromosome:_2	AUGUSTUS	intron	64944615	64946968	0.26	-	.	ID=g8674.t1.intron1;Parent=g8674.t1;
OY812999.1_Germaria_angustata_genome_assembly,_chromosome:_2	AUGUSTUS	CDS	64946969	64948450	0.39	-	0	ID=g8674.t1.CDS2;Parent=g8674.t1;
OY812999.1_Germaria_angustata_genome_assembly,_chromosome:_2	AUGUSTUS	exon	64946969	64948450	.	-	.	ID=g8674.t1.exon2;Parent=g8674.t1;
OY812999.1_Germaria_angustata_genome_assembly,_chromosome:_2	AUGUSTUS	start_codon	64948448	64948450	.	-	0	ID=g8674.t1.start1;Parent=g8674.t1;
OY812999.1_Germaria_angustata_genome_assembly,_chromosome:_2	AUGUSTUS	gene	64947357	64948450	.	-	.	ID=g8675;
OY812999.1_Germaria_angustata_genome_assembly,_chromosome:_2	AUGUSTUS	mRNA	64947357	64948450	0.94	-	.	ID=g8675.t1;Parent=g8675;
OY812999.1_Germaria_angustata_genome_assembly,_chromosome:_2	AUGUSTUS	stop_codon	64947357	64947359	.	-	0	ID=g8675.t1.stop1;Parent=g8675.t1;
OY812999.1_Germaria_angustata_genome_assembly,_chromosome:_2	AUGUSTUS	CDS	64947357	64947412	0.94	-	2	ID=g8675.t1.CDS1;Parent=g8675.t1;
OY812999.1_Germaria_angustata_genome_assembly,_chromosome:_2	AUGUSTUS	exon	64947357	64947412	.	-	.	ID=g8675.t1.exon1;Parent=g8675.t1;
OY812999.1_Germaria_angustata_genome_assembly,_chromosome:_2	AUGUSTUS	intron	64947413	64947621	0.94	-	.	ID=g8675.t1.intron1;Parent=g8675.t1;
OY812999.1_Germaria_angustata_genome_assembly,_chromosome:_2	AUGUSTUS	CDS	64947622	64948450	0.94	-	0	ID=g8675.t1.CDS2;Parent=g8675.t1;
OY812999.1_Germaria_angustata_genome_assembly,_chromosome:_2	AUGUSTUS	exon	64947622	64948450	.	-	.	ID=g8675.t1.exon2;Parent=g8675.t1;
OY812999.1_Germaria_angustata_genome_assembly,_chromosome:_2	AUGUSTUS	start_codon	64948448	64948450	.	-	0	ID=g8675.t1.start1;Parent=g8675.t1;
OY812999.1_Germaria_angustata_genome_assembly,_chromosome:_2	AUGUSTUS	gene	64949128	64950384	.	-	.	ID=g8676;
OY812999.1_Germaria_angustata_genome_assembly,_chromosome:_2	AUGUSTUS	mRNA	64949128	64950384	1	-	.	ID=g8676.t1;Parent=g8676;
OY812999.1_Germaria_angustata_genome_assembly,_chromosome:_2	AUGUSTUS	stop_codon	64949128	64949130	.	-	0	ID=g8676.t1.stop1;Parent=g8676.t1;
OY812999.1_Germaria_angustata_genome_assembly,_chromosome:_2	AUGUSTUS	CDS	64949128	64950384	1	-	0	ID=g8676.t1.CDS1;Parent=g8676.t1;
OY812999.1_Germaria_angustata_genome_assembly,_chromosome:_2	AUGUSTUS	exon	64949128	64950384	.	-	.	ID=g8676.t1.exon1;Parent=g8676.t1;
OY812999.1_Germaria_angustata_genome_assembly,_chromosome:_2	AUGUSTUS	start_codon	64950382	64950384	.	-	0	ID=g8676.t1.start1;Parent=g8676.t1;
OY812999.1_Germaria_angustata_genome_assembly,_chromosome:_2	AUGUSTUS	gene	64952163	64953689	.	-	.	ID=g8677;
OY812999.1_Germaria_angustata_genome_assembly,_chromosome:_2	AUGUSTUS	mRNA	64952163	64953689	1	-	.	ID=g8677.t1;Parent=g8677;
OY812999.1_Germaria_angustata_genome_assembly,_chromosome:_2	AUGUSTUS	stop_codon	64952163	64952165	.	-	0	ID=g8677.t1.stop1;Parent=g8677.t1;
OY812999.1_Germaria_angustata_genome_assembly,_chromosome:_2	AUGUSTUS	CDS	64952163	64953689	1	-	0	ID=g8677.t1.CDS1;Parent=g8677.t1;
OY812999.1_Germaria_angustata_genome_assembly,_chromosome:_2	AUGUSTUS	exon	64952163	64953689	.	-	.	ID=g8677.t1.exon1;Parent=g8677.t1;
OY812999.1_Germaria_angustata_genome_assembly,_chromosome:_2	AUGUSTUS	start_codon	64953687	64953689	.	-	0	ID=g8677.t1.start1;Parent=g8677.t1;
OY812999.1_Germaria_angustata_genome_assembly,_chromosome:_2	AUGUSTUS	gene	64955171	64957077	.	-	.	ID=g8678;
OY812999.1_Germaria_angustata_genome_assembly,_chromosome:_2	AUGUSTUS	mRNA	64955171	64957077	0.18	-	.	ID=g8678.t1;Parent=g8678;
OY812999.1_Germaria_angustata_genome_assembly,_chromosome:_2	AUGUSTUS	stop_codon	64955171	64955173	.	-	0	ID=g8678.t1.stop1;Parent=g8678.t1;
OY812999.1_Germaria_angustata_genome_assembly,_chromosome:_2	AUGUSTUS	CDS	64955171	64955196	0.23	-	2	ID=g8678.t1.CDS1;Parent=g8678.t1;
OY812999.1_Germaria_angustata_genome_assembly,_chromosome:_2	AUGUSTUS	exon	64955171	64955196	.	-	.	ID=g8678.t1.exon1;Parent=g8678.t1;
OY812999.1_Germaria_angustata_genome_assembly,_chromosome:_2	AUGUSTUS	intron	64955197	64955399	0.18	-	.	ID=g8678.t1.intron1;Parent=g8678.t1;
OY812999.1_Germaria_angustata_genome_assembly,_chromosome:_2	AUGUSTUS	CDS	64955400	64957077	0.46	-	0	ID=g8678.t1.CDS2;Parent=g8678.t1;
OY812999.1_Germaria_angustata_genome_assembly,_chromosome:_2	AUGUSTUS	exon	64955400	64957077	.	-	.	ID=g8678.t1.exon2;Parent=g8678.t1;
OY812999.1_Germaria_angustata_genome_assembly,_chromosome:_2	AUGUSTUS	start_codon	64957075	64957077	.	-	0	ID=g8678.t1.start1;Parent=g8678.t1;
OY812999.1_Germaria_angustata_genome_assembly,_chromosome:_2	AUGUSTUS	gene	65015543	65025426	.	-	.	ID=g8679;
OY812999.1_Germaria_angustata_genome_assembly,_chromosome:_2	AUGUSTUS	mRNA	65015543	65025426	0.49	-	.	ID=g8679.t1;Parent=g8679;
OY812999.1_Germaria_angustata_genome_assembly,_chromosome:_2	AUGUSTUS	stop_codon	65015543	65015545	.	-	0	ID=g8679.t1.stop1;Parent=g8679.t1;
OY812999.1_Germaria_angustata_genome_assembly,_chromosome:_2	AUGUSTUS	CDS	65015543	65015683	1	-	0	ID=g8679.t1.CDS1;Parent=g8679.t1;
OY812999.1_Germaria_angustata_genome_assembly,_chromosome:_2	AUGUSTUS	exon	65015543	65015683	.	-	.	ID=g8679.t1.exon1;Parent=g8679.t1;
OY812999.1_Germaria_angustata_genome_assembly,_chromosome:_2	AUGUSTUS	intron	65015684	65024242	1	-	.	ID=g8679.t1.intron1;Parent=g8679.t1;
OY812999.1_Germaria_angustata_genome_assembly,_chromosome:_2	AUGUSTUS	CDS	65024243	65024526	1	-	2	ID=g8679.t1.CDS2;Parent=g8679.t1;
OY812999.1_Germaria_angustata_genome_assembly,_chromosome:_2	AUGUSTUS	exon	65024243	65024526	.	-	.	ID=g8679.t1.exon2;Parent=g8679.t1;
OY812999.1_Germaria_angustata_genome_assembly,_chromosome:_2	AUGUSTUS	intron	65024527	65024578	1	-	.	ID=g8679.t1.intron2;Parent=g8679.t1;
OY812999.1_Germaria_angustata_genome_assembly,_chromosome:_2	AUGUSTUS	CDS	65024579	65024843	1	-	0	ID=g8679.t1.CDS3;Parent=g8679.t1;
OY812999.1_Germaria_angustata_genome_assembly,_chromosome:_2	AUGUSTUS	exon	65024579	65024843	.	-	.	ID=g8679.t1.exon3;Parent=g8679.t1;
OY812999.1_Germaria_angustata_genome_assembly,_chromosome:_2	AUGUSTUS	intron	65024844	65025363	0.52	-	.	ID=g8679.t1.intron3;Parent=g8679.t1;
OY812999.1_Germaria_angustata_genome_assembly,_chromosome:_2	AUGUSTUS	CDS	65025364	65025426	0.49	-	0	ID=g8679.t1.CDS4;Parent=g8679.t1;
OY812999.1_Germaria_angustata_genome_assembly,_chromosome:_2	AUGUSTUS	exon	65025364	65025426	.	-	.	ID=g8679.t1.exon4;Parent=g8679.t1;
OY812999.1_Germaria_angustata_genome_assembly,_chromosome:_2	AUGUSTUS	start_codon	65025424	65025426	.	-	0	ID=g8679.t1.start1;Parent=g8679.t1;
OY812999.1_Germaria_angustata_genome_assembly,_chromosome:_2	AUGUSTUS	gene	65040915	65041766	.	+	.	ID=g8680;
OY812999.1_Germaria_angustata_genome_assembly,_chromosome:_2	AUGUSTUS	mRNA	65040915	65041766	0.98	+	.	ID=g8680.t1;Parent=g8680;
OY812999.1_Germaria_angustata_genome_assembly,_chromosome:_2	AUGUSTUS	start_codon	65040915	65040917	.	+	0	ID=g8680.t1.start1;Parent=g8680.t1;
OY812999.1_Germaria_angustata_genome_assembly,_chromosome:_2	AUGUSTUS	CDS	65040915	65041274	0.98	+	0	ID=g8680.t1.CDS1;Parent=g8680.t1;
OY812999.1_Germaria_angustata_genome_assembly,_chromosome:_2	AUGUSTUS	exon	65040915	65041274	.	+	.	ID=g8680.t1.exon1;Parent=g8680.t1;
OY812999.1_Germaria_angustata_genome_assembly,_chromosome:_2	AUGUSTUS	intron	65041275	65041637	1	+	.	ID=g8680.t1.intron1;Parent=g8680.t1;
OY812999.1_Germaria_angustata_genome_assembly,_chromosome:_2	AUGUSTUS	CDS	65041638	65041766	1	+	0	ID=g8680.t1.CDS2;Parent=g8680.t1;
OY812999.1_Germaria_angustata_genome_assembly,_chromosome:_2	AUGUSTUS	exon	65041638	65041766	.	+	.	ID=g8680.t1.exon2;Parent=g8680.t1;
OY812999.1_Germaria_angustata_genome_assembly,_chromosome:_2	AUGUSTUS	stop_codon	65041764	65041766	.	+	0	ID=g8680.t1.stop1;Parent=g8680.t1;
OY812999.1_Germaria_angustata_genome_assembly,_chromosome:_2	AUGUSTUS	gene	65041929	65042138	.	+	.	ID=g8681;
OY812999.1_Germaria_angustata_genome_assembly,_chromosome:_2	AUGUSTUS	mRNA	65041929	65042138	1	+	.	ID=g8681.t1;Parent=g8681;
OY812999.1_Germaria_angustata_genome_assembly,_chromosome:_2	AUGUSTUS	start_codon	65041929	65041931	.	+	0	ID=g8681.t1.start1;Parent=g8681.t1;
OY812999.1_Germaria_angustata_genome_assembly,_chromosome:_2	AUGUSTUS	CDS	65041929	65042138	1	+	0	ID=g8681.t1.CDS1;Parent=g8681.t1;
OY812999.1_Germaria_angustata_genome_assembly,_chromosome:_2	AUGUSTUS	exon	65041929	65042138	.	+	.	ID=g8681.t1.exon1;Parent=g8681.t1;
OY812999.1_Germaria_angustata_genome_assembly,_chromosome:_2	AUGUSTUS	stop_codon	65042136	65042138	.	+	0	ID=g8681.t1.stop1;Parent=g8681.t1;
OY812999.1_Germaria_angustata_genome_assembly,_chromosome:_2	AUGUSTUS	gene	65042607	65045320	.	-	.	ID=g8682;
OY812999.1_Germaria_angustata_genome_assembly,_chromosome:_2	AUGUSTUS	mRNA	65042607	65045320	0.98	-	.	ID=g8682.t1;Parent=g8682;
OY812999.1_Germaria_angustata_genome_assembly,_chromosome:_2	AUGUSTUS	stop_codon	65042607	65042609	.	-	0	ID=g8682.t1.stop1;Parent=g8682.t1;
OY812999.1_Germaria_angustata_genome_assembly,_chromosome:_2	AUGUSTUS	CDS	65042607	65042898	0.98	-	1	ID=g8682.t1.CDS1;Parent=g8682.t1;
OY812999.1_Germaria_angustata_genome_assembly,_chromosome:_2	AUGUSTUS	exon	65042607	65042898	.	-	.	ID=g8682.t1.exon1;Parent=g8682.t1;
OY812999.1_Germaria_angustata_genome_assembly,_chromosome:_2	AUGUSTUS	intron	65042899	65045210	0.98	-	.	ID=g8682.t1.intron1;Parent=g8682.t1;
OY812999.1_Germaria_angustata_genome_assembly,_chromosome:_2	AUGUSTUS	CDS	65045211	65045320	0.98	-	0	ID=g8682.t1.CDS2;Parent=g8682.t1;
OY812999.1_Germaria_angustata_genome_assembly,_chromosome:_2	AUGUSTUS	exon	65045211	65045320	.	-	.	ID=g8682.t1.exon2;Parent=g8682.t1;
OY812999.1_Germaria_angustata_genome_assembly,_chromosome:_2	AUGUSTUS	start_codon	65045318	65045320	.	-	0	ID=g8682.t1.start1;Parent=g8682.t1;
OY812999.1_Germaria_angustata_genome_assembly,_chromosome:_2	AUGUSTUS	gene	65072866	65074025	.	-	.	ID=g8683;
OY812999.1_Germaria_angustata_genome_assembly,_chromosome:_2	AUGUSTUS	mRNA	65072866	65074025	0.47	-	.	ID=g8683.t1;Parent=g8683;
OY812999.1_Germaria_angustata_genome_assembly,_chromosome:_2	AUGUSTUS	stop_codon	65072866	65072868	.	-	0	ID=g8683.t1.stop1;Parent=g8683.t1;
OY812999.1_Germaria_angustata_genome_assembly,_chromosome:_2	AUGUSTUS	CDS	65072866	65073270	0.55	-	0	ID=g8683.t1.CDS1;Parent=g8683.t1;
OY812999.1_Germaria_angustata_genome_assembly,_chromosome:_2	AUGUSTUS	exon	65072866	65073270	.	-	.	ID=g8683.t1.exon1;Parent=g8683.t1;
OY812999.1_Germaria_angustata_genome_assembly,_chromosome:_2	AUGUSTUS	intron	65073271	65073338	0.98	-	.	ID=g8683.t1.intron1;Parent=g8683.t1;
OY812999.1_Germaria_angustata_genome_assembly,_chromosome:_2	AUGUSTUS	CDS	65073339	65074025	0.88	-	0	ID=g8683.t1.CDS2;Parent=g8683.t1;
OY812999.1_Germaria_angustata_genome_assembly,_chromosome:_2	AUGUSTUS	exon	65073339	65074025	.	-	.	ID=g8683.t1.exon2;Parent=g8683.t1;
OY812999.1_Germaria_angustata_genome_assembly,_chromosome:_2	AUGUSTUS	start_codon	65074023	65074025	.	-	0	ID=g8683.t1.start1;Parent=g8683.t1;
OY812999.1_Germaria_angustata_genome_assembly,_chromosome:_2	AUGUSTUS	gene	65074509	65075374	.	-	.	ID=g8684;
OY812999.1_Germaria_angustata_genome_assembly,_chromosome:_2	AUGUSTUS	mRNA	65074509	65075374	0.5	-	.	ID=g8684.t1;Parent=g8684;
OY812999.1_Germaria_angustata_genome_assembly,_chromosome:_2	AUGUSTUS	stop_codon	65074509	65074511	.	-	0	ID=g8684.t1.stop1;Parent=g8684.t1;
OY812999.1_Germaria_angustata_genome_assembly,_chromosome:_2	AUGUSTUS	CDS	65074509	65074966	0.55	-	2	ID=g8684.t1.CDS1;Parent=g8684.t1;
OY812999.1_Germaria_angustata_genome_assembly,_chromosome:_2	AUGUSTUS	exon	65074509	65074966	.	-	.	ID=g8684.t1.exon1;Parent=g8684.t1;
OY812999.1_Germaria_angustata_genome_assembly,_chromosome:_2	AUGUSTUS	intron	65074967	65075202	0.63	-	.	ID=g8684.t1.intron1;Parent=g8684.t1;
OY812999.1_Germaria_angustata_genome_assembly,_chromosome:_2	AUGUSTUS	CDS	65075203	65075374	0.58	-	0	ID=g8684.t1.CDS2;Parent=g8684.t1;
OY812999.1_Germaria_angustata_genome_assembly,_chromosome:_2	AUGUSTUS	exon	65075203	65075374	.	-	.	ID=g8684.t1.exon2;Parent=g8684.t1;
OY812999.1_Germaria_angustata_genome_assembly,_chromosome:_2	AUGUSTUS	start_codon	65075372	65075374	.	-	0	ID=g8684.t1.start1;Parent=g8684.t1;
OY812999.1_Germaria_angustata_genome_assembly,_chromosome:_2	AUGUSTUS	gene	65107978	65109710	.	-	.	ID=g8685;
OY812999.1_Germaria_angustata_genome_assembly,_chromosome:_2	AUGUSTUS	mRNA	65107978	65109710	0.39	-	.	ID=g8685.t1;Parent=g8685;
OY812999.1_Germaria_angustata_genome_assembly,_chromosome:_2	AUGUSTUS	stop_codon	65107978	65107980	.	-	0	ID=g8685.t1.stop1;Parent=g8685.t1;
OY812999.1_Germaria_angustata_genome_assembly,_chromosome:_2	AUGUSTUS	CDS	65107978	65108992	0.99	-	1	ID=g8685.t1.CDS1;Parent=g8685.t1;
OY812999.1_Germaria_angustata_genome_assembly,_chromosome:_2	AUGUSTUS	exon	65107978	65108992	.	-	.	ID=g8685.t1.exon1;Parent=g8685.t1;
OY812999.1_Germaria_angustata_genome_assembly,_chromosome:_2	AUGUSTUS	intron	65108993	65109039	0.97	-	.	ID=g8685.t1.intron1;Parent=g8685.t1;
OY812999.1_Germaria_angustata_genome_assembly,_chromosome:_2	AUGUSTUS	CDS	65109040	65109710	0.39	-	0	ID=g8685.t1.CDS2;Parent=g8685.t1;
OY812999.1_Germaria_angustata_genome_assembly,_chromosome:_2	AUGUSTUS	exon	65109040	65109710	.	-	.	ID=g8685.t1.exon2;Parent=g8685.t1;
OY812999.1_Germaria_angustata_genome_assembly,_chromosome:_2	AUGUSTUS	start_codon	65109708	65109710	.	-	0	ID=g8685.t1.start1;Parent=g8685.t1;
OY812999.1_Germaria_angustata_genome_assembly,_chromosome:_2	AUGUSTUS	gene	65110998	65112370	.	-	.	ID=g8686;
OY812999.1_Germaria_angustata_genome_assembly,_chromosome:_2	AUGUSTUS	mRNA	65111426	65112370	0.84	-	.	ID=g8686.t1;Parent=g8686;
OY812999.1_Germaria_angustata_genome_assembly,_chromosome:_2	AUGUSTUS	stop_codon	65111426	65111428	.	-	0	ID=g8686.t1.stop1;Parent=g8686.t1;
OY812999.1_Germaria_angustata_genome_assembly,_chromosome:_2	AUGUSTUS	CDS	65111426	65112370	0.84	-	0	ID=g8686.t1.CDS1;Parent=g8686.t1;
OY812999.1_Germaria_angustata_genome_assembly,_chromosome:_2	AUGUSTUS	exon	65111426	65112370	.	-	.	ID=g8686.t1.exon1;Parent=g8686.t1;
OY812999.1_Germaria_angustata_genome_assembly,_chromosome:_2	AUGUSTUS	start_codon	65112368	65112370	.	-	0	ID=g8686.t1.start1;Parent=g8686.t1;
OY812999.1_Germaria_angustata_genome_assembly,_chromosome:_2	AUGUSTUS	mRNA	65110998	65112370	0.34	-	.	ID=g8686.t2;Parent=g8686;
OY812999.1_Germaria_angustata_genome_assembly,_chromosome:_2	AUGUSTUS	stop_codon	65110998	65111000	.	-	0	ID=g8686.t2.stop1;Parent=g8686.t2;
OY812999.1_Germaria_angustata_genome_assembly,_chromosome:_2	AUGUSTUS	CDS	65110998	65111006	0.42	-	0	ID=g8686.t2.CDS1;Parent=g8686.t2;
OY812999.1_Germaria_angustata_genome_assembly,_chromosome:_2	AUGUSTUS	exon	65110998	65111006	.	-	.	ID=g8686.t2.exon1;Parent=g8686.t2;
OY812999.1_Germaria_angustata_genome_assembly,_chromosome:_2	AUGUSTUS	intron	65111007	65111671	0.34	-	.	ID=g8686.t2.intron1;Parent=g8686.t2;
OY812999.1_Germaria_angustata_genome_assembly,_chromosome:_2	AUGUSTUS	CDS	65111672	65112370	0.76	-	0	ID=g8686.t2.CDS2;Parent=g8686.t2;
OY812999.1_Germaria_angustata_genome_assembly,_chromosome:_2	AUGUSTUS	exon	65111672	65112370	.	-	.	ID=g8686.t2.exon2;Parent=g8686.t2;
OY812999.1_Germaria_angustata_genome_assembly,_chromosome:_2	AUGUSTUS	start_codon	65112368	65112370	.	-	0	ID=g8686.t2.start1;Parent=g8686.t2;
OY812999.1_Germaria_angustata_genome_assembly,_chromosome:_2	AUGUSTUS	gene	65147118	65158074	.	+	.	ID=g8687;
OY812999.1_Germaria_angustata_genome_assembly,_chromosome:_2	AUGUSTUS	mRNA	65147118	65158074	0.45	+	.	ID=g8687.t1;Parent=g8687;
OY812999.1_Germaria_angustata_genome_assembly,_chromosome:_2	AUGUSTUS	start_codon	65147118	65147120	.	+	0	ID=g8687.t1.start1;Parent=g8687.t1;
OY812999.1_Germaria_angustata_genome_assembly,_chromosome:_2	AUGUSTUS	CDS	65147118	65147224	0.66	+	0	ID=g8687.t1.CDS1;Parent=g8687.t1;
OY812999.1_Germaria_angustata_genome_assembly,_chromosome:_2	AUGUSTUS	exon	65147118	65147224	.	+	.	ID=g8687.t1.exon1;Parent=g8687.t1;
OY812999.1_Germaria_angustata_genome_assembly,_chromosome:_2	AUGUSTUS	intron	65147225	65157233	0.63	+	.	ID=g8687.t1.intron1;Parent=g8687.t1;
OY812999.1_Germaria_angustata_genome_assembly,_chromosome:_2	AUGUSTUS	CDS	65157234	65157884	0.72	+	1	ID=g8687.t1.CDS2;Parent=g8687.t1;
OY812999.1_Germaria_angustata_genome_assembly,_chromosome:_2	AUGUSTUS	exon	65157234	65157884	.	+	.	ID=g8687.t1.exon2;Parent=g8687.t1;
OY812999.1_Germaria_angustata_genome_assembly,_chromosome:_2	AUGUSTUS	intron	65157885	65157950	1	+	.	ID=g8687.t1.intron2;Parent=g8687.t1;
OY812999.1_Germaria_angustata_genome_assembly,_chromosome:_2	AUGUSTUS	CDS	65157951	65158074	0.81	+	1	ID=g8687.t1.CDS3;Parent=g8687.t1;
OY812999.1_Germaria_angustata_genome_assembly,_chromosome:_2	AUGUSTUS	exon	65157951	65158074	.	+	.	ID=g8687.t1.exon3;Parent=g8687.t1;
OY812999.1_Germaria_angustata_genome_assembly,_chromosome:_2	AUGUSTUS	stop_codon	65158072	65158074	.	+	0	ID=g8687.t1.stop1;Parent=g8687.t1;
OY812999.1_Germaria_angustata_genome_assembly,_chromosome:_2	AUGUSTUS	gene	65267849	65268529	.	+	.	ID=g8688;
OY812999.1_Germaria_angustata_genome_assembly,_chromosome:_2	AUGUSTUS	mRNA	65267849	65268529	1	+	.	ID=g8688.t1;Parent=g8688;
OY812999.1_Germaria_angustata_genome_assembly,_chromosome:_2	AUGUSTUS	start_codon	65267849	65267851	.	+	0	ID=g8688.t1.start1;Parent=g8688.t1;
OY812999.1_Germaria_angustata_genome_assembly,_chromosome:_2	AUGUSTUS	CDS	65267849	65268529	1	+	0	ID=g8688.t1.CDS1;Parent=g8688.t1;
OY812999.1_Germaria_angustata_genome_assembly,_chromosome:_2	AUGUSTUS	exon	65267849	65268529	.	+	.	ID=g8688.t1.exon1;Parent=g8688.t1;
OY812999.1_Germaria_angustata_genome_assembly,_chromosome:_2	AUGUSTUS	stop_codon	65268527	65268529	.	+	0	ID=g8688.t1.stop1;Parent=g8688.t1;
OY812999.1_Germaria_angustata_genome_assembly,_chromosome:_2	AUGUSTUS	gene	65268642	65273376	.	+	.	ID=g8689;
OY812999.1_Germaria_angustata_genome_assembly,_chromosome:_2	AUGUSTUS	mRNA	65268642	65273376	0.46	+	.	ID=g8689.t1;Parent=g8689;
OY812999.1_Germaria_angustata_genome_assembly,_chromosome:_2	AUGUSTUS	start_codon	65268642	65268644	.	+	0	ID=g8689.t1.start1;Parent=g8689.t1;
OY812999.1_Germaria_angustata_genome_assembly,_chromosome:_2	AUGUSTUS	CDS	65268642	65270906	0.48	+	0	ID=g8689.t1.CDS1;Parent=g8689.t1;
OY812999.1_Germaria_angustata_genome_assembly,_chromosome:_2	AUGUSTUS	exon	65268642	65270906	.	+	.	ID=g8689.t1.exon1;Parent=g8689.t1;
OY812999.1_Germaria_angustata_genome_assembly,_chromosome:_2	AUGUSTUS	intron	65270907	65271239	0.5	+	.	ID=g8689.t1.intron1;Parent=g8689.t1;
OY812999.1_Germaria_angustata_genome_assembly,_chromosome:_2	AUGUSTUS	CDS	65271240	65271828	0.54	+	0	ID=g8689.t1.CDS2;Parent=g8689.t1;
OY812999.1_Germaria_angustata_genome_assembly,_chromosome:_2	AUGUSTUS	exon	65271240	65271828	.	+	.	ID=g8689.t1.exon2;Parent=g8689.t1;
OY812999.1_Germaria_angustata_genome_assembly,_chromosome:_2	AUGUSTUS	intron	65271829	65272009	0.97	+	.	ID=g8689.t1.intron2;Parent=g8689.t1;
OY812999.1_Germaria_angustata_genome_assembly,_chromosome:_2	AUGUSTUS	CDS	65272010	65273376	0.97	+	2	ID=g8689.t1.CDS3;Parent=g8689.t1;
OY812999.1_Germaria_angustata_genome_assembly,_chromosome:_2	AUGUSTUS	exon	65272010	65273376	.	+	.	ID=g8689.t1.exon3;Parent=g8689.t1;
OY812999.1_Germaria_angustata_genome_assembly,_chromosome:_2	AUGUSTUS	stop_codon	65273374	65273376	.	+	0	ID=g8689.t1.stop1;Parent=g8689.t1;
OY812999.1_Germaria_angustata_genome_assembly,_chromosome:_2	AUGUSTUS	gene	65374450	65375438	.	-	.	ID=g8690;
OY812999.1_Germaria_angustata_genome_assembly,_chromosome:_2	AUGUSTUS	mRNA	65374450	65375438	0.68	-	.	ID=g8690.t1;Parent=g8690;
OY812999.1_Germaria_angustata_genome_assembly,_chromosome:_2	AUGUSTUS	stop_codon	65374450	65374452	.	-	0	ID=g8690.t1.stop1;Parent=g8690.t1;
OY812999.1_Germaria_angustata_genome_assembly,_chromosome:_2	AUGUSTUS	CDS	65374450	65374487	0.68	-	2	ID=g8690.t1.CDS1;Parent=g8690.t1;
OY812999.1_Germaria_angustata_genome_assembly,_chromosome:_2	AUGUSTUS	exon	65374450	65374487	.	-	.	ID=g8690.t1.exon1;Parent=g8690.t1;
OY812999.1_Germaria_angustata_genome_assembly,_chromosome:_2	AUGUSTUS	intron	65374488	65374555	0.68	-	.	ID=g8690.t1.intron1;Parent=g8690.t1;
OY812999.1_Germaria_angustata_genome_assembly,_chromosome:_2	AUGUSTUS	CDS	65374556	65375438	0.91	-	0	ID=g8690.t1.CDS2;Parent=g8690.t1;
OY812999.1_Germaria_angustata_genome_assembly,_chromosome:_2	AUGUSTUS	exon	65374556	65375438	.	-	.	ID=g8690.t1.exon2;Parent=g8690.t1;
OY812999.1_Germaria_angustata_genome_assembly,_chromosome:_2	AUGUSTUS	start_codon	65375436	65375438	.	-	0	ID=g8690.t1.start1;Parent=g8690.t1;
OY812999.1_Germaria_angustata_genome_assembly,_chromosome:_2	AUGUSTUS	gene	65378349	65378711	.	+	.	ID=g8691;
OY812999.1_Germaria_angustata_genome_assembly,_chromosome:_2	AUGUSTUS	mRNA	65378349	65378711	0.99	+	.	ID=g8691.t1;Parent=g8691;
OY812999.1_Germaria_angustata_genome_assembly,_chromosome:_2	AUGUSTUS	start_codon	65378349	65378351	.	+	0	ID=g8691.t1.start1;Parent=g8691.t1;
OY812999.1_Germaria_angustata_genome_assembly,_chromosome:_2	AUGUSTUS	CDS	65378349	65378711	0.99	+	0	ID=g8691.t1.CDS1;Parent=g8691.t1;
OY812999.1_Germaria_angustata_genome_assembly,_chromosome:_2	AUGUSTUS	exon	65378349	65378711	.	+	.	ID=g8691.t1.exon1;Parent=g8691.t1;
OY812999.1_Germaria_angustata_genome_assembly,_chromosome:_2	AUGUSTUS	stop_codon	65378709	65378711	.	+	0	ID=g8691.t1.stop1;Parent=g8691.t1;
OY812999.1_Germaria_angustata_genome_assembly,_chromosome:_2	AUGUSTUS	gene	65379058	65379411	.	+	.	ID=g8692;
OY812999.1_Germaria_angustata_genome_assembly,_chromosome:_2	AUGUSTUS	mRNA	65379058	65379411	1	+	.	ID=g8692.t1;Parent=g8692;
OY812999.1_Germaria_angustata_genome_assembly,_chromosome:_2	AUGUSTUS	start_codon	65379058	65379060	.	+	0	ID=g8692.t1.start1;Parent=g8692.t1;
OY812999.1_Germaria_angustata_genome_assembly,_chromosome:_2	AUGUSTUS	CDS	65379058	65379411	1	+	0	ID=g8692.t1.CDS1;Parent=g8692.t1;
OY812999.1_Germaria_angustata_genome_assembly,_chromosome:_2	AUGUSTUS	exon	65379058	65379411	.	+	.	ID=g8692.t1.exon1;Parent=g8692.t1;
OY812999.1_Germaria_angustata_genome_assembly,_chromosome:_2	AUGUSTUS	stop_codon	65379409	65379411	.	+	0	ID=g8692.t1.stop1;Parent=g8692.t1;
OY812999.1_Germaria_angustata_genome_assembly,_chromosome:_2	AUGUSTUS	gene	65397594	65400886	.	-	.	ID=g8693;
OY812999.1_Germaria_angustata_genome_assembly,_chromosome:_2	AUGUSTUS	mRNA	65397594	65400886	0.44	-	.	ID=g8693.t1;Parent=g8693;
OY812999.1_Germaria_angustata_genome_assembly,_chromosome:_2	AUGUSTUS	stop_codon	65397594	65397596	.	-	0	ID=g8693.t1.stop1;Parent=g8693.t1;
OY812999.1_Germaria_angustata_genome_assembly,_chromosome:_2	AUGUSTUS	CDS	65397594	65398045	1	-	2	ID=g8693.t1.CDS1;Parent=g8693.t1;
OY812999.1_Germaria_angustata_genome_assembly,_chromosome:_2	AUGUSTUS	exon	65397594	65398045	.	-	.	ID=g8693.t1.exon1;Parent=g8693.t1;
OY812999.1_Germaria_angustata_genome_assembly,_chromosome:_2	AUGUSTUS	intron	65398046	65398108	1	-	.	ID=g8693.t1.intron1;Parent=g8693.t1;
OY812999.1_Germaria_angustata_genome_assembly,_chromosome:_2	AUGUSTUS	CDS	65398109	65398422	0.44	-	1	ID=g8693.t1.CDS2;Parent=g8693.t1;
OY812999.1_Germaria_angustata_genome_assembly,_chromosome:_2	AUGUSTUS	exon	65398109	65398422	.	-	.	ID=g8693.t1.exon2;Parent=g8693.t1;
OY812999.1_Germaria_angustata_genome_assembly,_chromosome:_2	AUGUSTUS	intron	65398423	65399849	0.44	-	.	ID=g8693.t1.intron2;Parent=g8693.t1;
OY812999.1_Germaria_angustata_genome_assembly,_chromosome:_2	AUGUSTUS	CDS	65399850	65400322	0.45	-	0	ID=g8693.t1.CDS3;Parent=g8693.t1;
OY812999.1_Germaria_angustata_genome_assembly,_chromosome:_2	AUGUSTUS	exon	65399850	65400322	.	-	.	ID=g8693.t1.exon3;Parent=g8693.t1;
OY812999.1_Germaria_angustata_genome_assembly,_chromosome:_2	AUGUSTUS	intron	65400323	65400634	1	-	.	ID=g8693.t1.intron3;Parent=g8693.t1;
OY812999.1_Germaria_angustata_genome_assembly,_chromosome:_2	AUGUSTUS	CDS	65400635	65400886	1	-	0	ID=g8693.t1.CDS4;Parent=g8693.t1;
OY812999.1_Germaria_angustata_genome_assembly,_chromosome:_2	AUGUSTUS	exon	65400635	65400886	.	-	.	ID=g8693.t1.exon4;Parent=g8693.t1;
OY812999.1_Germaria_angustata_genome_assembly,_chromosome:_2	AUGUSTUS	start_codon	65400884	65400886	.	-	0	ID=g8693.t1.start1;Parent=g8693.t1;
OY812999.1_Germaria_angustata_genome_assembly,_chromosome:_2	AUGUSTUS	mRNA	65397594	65400886	0.89	-	.	ID=g8693.t2;Parent=g8693;
OY812999.1_Germaria_angustata_genome_assembly,_chromosome:_2	AUGUSTUS	stop_codon	65397594	65397596	.	-	0	ID=g8693.t2.stop1;Parent=g8693.t2;
OY812999.1_Germaria_angustata_genome_assembly,_chromosome:_2	AUGUSTUS	CDS	65397594	65398045	1	-	2	ID=g8693.t2.CDS1;Parent=g8693.t2;
OY812999.1_Germaria_angustata_genome_assembly,_chromosome:_2	AUGUSTUS	exon	65397594	65398045	.	-	.	ID=g8693.t2.exon1;Parent=g8693.t2;
OY812999.1_Germaria_angustata_genome_assembly,_chromosome:_2	AUGUSTUS	intron	65398046	65398108	1	-	.	ID=g8693.t2.intron1;Parent=g8693.t2;
OY812999.1_Germaria_angustata_genome_assembly,_chromosome:_2	AUGUSTUS	CDS	65398109	65398439	0.95	-	0	ID=g8693.t2.CDS2;Parent=g8693.t2;
OY812999.1_Germaria_angustata_genome_assembly,_chromosome:_2	AUGUSTUS	exon	65398109	65398439	.	-	.	ID=g8693.t2.exon2;Parent=g8693.t2;
OY812999.1_Germaria_angustata_genome_assembly,_chromosome:_2	AUGUSTUS	intron	65398440	65400196	0.89	-	.	ID=g8693.t2.intron2;Parent=g8693.t2;
OY812999.1_Germaria_angustata_genome_assembly,_chromosome:_2	AUGUSTUS	CDS	65400197	65400322	0.89	-	0	ID=g8693.t2.CDS3;Parent=g8693.t2;
OY812999.1_Germaria_angustata_genome_assembly,_chromosome:_2	AUGUSTUS	exon	65400197	65400322	.	-	.	ID=g8693.t2.exon3;Parent=g8693.t2;
OY812999.1_Germaria_angustata_genome_assembly,_chromosome:_2	AUGUSTUS	intron	65400323	65400634	1	-	.	ID=g8693.t2.intron3;Parent=g8693.t2;
OY812999.1_Germaria_angustata_genome_assembly,_chromosome:_2	AUGUSTUS	CDS	65400635	65400886	1	-	0	ID=g8693.t2.CDS4;Parent=g8693.t2;
OY812999.1_Germaria_angustata_genome_assembly,_chromosome:_2	AUGUSTUS	exon	65400635	65400886	.	-	.	ID=g8693.t2.exon4;Parent=g8693.t2;
OY812999.1_Germaria_angustata_genome_assembly,_chromosome:_2	AUGUSTUS	start_codon	65400884	65400886	.	-	0	ID=g8693.t2.start1;Parent=g8693.t2;
OY812999.1_Germaria_angustata_genome_assembly,_chromosome:_2	AUGUSTUS	gene	65433979	65436553	.	-	.	ID=g8694;
OY812999.1_Germaria_angustata_genome_assembly,_chromosome:_2	AUGUSTUS	mRNA	65433979	65436553	0.98	-	.	ID=g8694.t1;Parent=g8694;
OY812999.1_Germaria_angustata_genome_assembly,_chromosome:_2	AUGUSTUS	stop_codon	65433979	65433981	.	-	0	ID=g8694.t1.stop1;Parent=g8694.t1;
OY812999.1_Germaria_angustata_genome_assembly,_chromosome:_2	AUGUSTUS	CDS	65433979	65435686	0.99	-	1	ID=g8694.t1.CDS1;Parent=g8694.t1;
OY812999.1_Germaria_angustata_genome_assembly,_chromosome:_2	AUGUSTUS	exon	65433979	65435686	.	-	.	ID=g8694.t1.exon1;Parent=g8694.t1;
OY812999.1_Germaria_angustata_genome_assembly,_chromosome:_2	AUGUSTUS	intron	65435687	65435741	0.99	-	.	ID=g8694.t1.intron1;Parent=g8694.t1;
OY812999.1_Germaria_angustata_genome_assembly,_chromosome:_2	AUGUSTUS	CDS	65435742	65436553	0.99	-	0	ID=g8694.t1.CDS2;Parent=g8694.t1;
OY812999.1_Germaria_angustata_genome_assembly,_chromosome:_2	AUGUSTUS	exon	65435742	65436553	.	-	.	ID=g8694.t1.exon2;Parent=g8694.t1;
OY812999.1_Germaria_angustata_genome_assembly,_chromosome:_2	AUGUSTUS	start_codon	65436551	65436553	.	-	0	ID=g8694.t1.start1;Parent=g8694.t1;
OY812999.1_Germaria_angustata_genome_assembly,_chromosome:_2	AUGUSTUS	gene	65436646	65437485	.	-	.	ID=g8695;
OY812999.1_Germaria_angustata_genome_assembly,_chromosome:_2	AUGUSTUS	mRNA	65436646	65437485	0.57	-	.	ID=g8695.t1;Parent=g8695;
OY812999.1_Germaria_angustata_genome_assembly,_chromosome:_2	AUGUSTUS	stop_codon	65436646	65436648	.	-	0	ID=g8695.t1.stop1;Parent=g8695.t1;
OY812999.1_Germaria_angustata_genome_assembly,_chromosome:_2	AUGUSTUS	CDS	65436646	65437485	0.57	-	0	ID=g8695.t1.CDS1;Parent=g8695.t1;
OY812999.1_Germaria_angustata_genome_assembly,_chromosome:_2	AUGUSTUS	exon	65436646	65437485	.	-	.	ID=g8695.t1.exon1;Parent=g8695.t1;
OY812999.1_Germaria_angustata_genome_assembly,_chromosome:_2	AUGUSTUS	start_codon	65437483	65437485	.	-	0	ID=g8695.t1.start1;Parent=g8695.t1;
OY812999.1_Germaria_angustata_genome_assembly,_chromosome:_2	AUGUSTUS	gene	65438125	65438907	.	+	.	ID=g8696;
OY812999.1_Germaria_angustata_genome_assembly,_chromosome:_2	AUGUSTUS	mRNA	65438125	65438907	1	+	.	ID=g8696.t1;Parent=g8696;
OY812999.1_Germaria_angustata_genome_assembly,_chromosome:_2	AUGUSTUS	start_codon	65438125	65438127	.	+	0	ID=g8696.t1.start1;Parent=g8696.t1;
OY812999.1_Germaria_angustata_genome_assembly,_chromosome:_2	AUGUSTUS	CDS	65438125	65438907	1	+	0	ID=g8696.t1.CDS1;Parent=g8696.t1;
OY812999.1_Germaria_angustata_genome_assembly,_chromosome:_2	AUGUSTUS	exon	65438125	65438907	.	+	.	ID=g8696.t1.exon1;Parent=g8696.t1;
OY812999.1_Germaria_angustata_genome_assembly,_chromosome:_2	AUGUSTUS	stop_codon	65438905	65438907	.	+	0	ID=g8696.t1.stop1;Parent=g8696.t1;
OY812999.1_Germaria_angustata_genome_assembly,_chromosome:_2	AUGUSTUS	gene	65439046	65441511	.	+	.	ID=g8697;
OY812999.1_Germaria_angustata_genome_assembly,_chromosome:_2	AUGUSTUS	mRNA	65439046	65441511	0.73	+	.	ID=g8697.t1;Parent=g8697;
OY812999.1_Germaria_angustata_genome_assembly,_chromosome:_2	AUGUSTUS	start_codon	65439046	65439048	.	+	0	ID=g8697.t1.start1;Parent=g8697.t1;
OY812999.1_Germaria_angustata_genome_assembly,_chromosome:_2	AUGUSTUS	CDS	65439046	65441511	0.73	+	0	ID=g8697.t1.CDS1;Parent=g8697.t1;
OY812999.1_Germaria_angustata_genome_assembly,_chromosome:_2	AUGUSTUS	exon	65439046	65441511	.	+	.	ID=g8697.t1.exon1;Parent=g8697.t1;
OY812999.1_Germaria_angustata_genome_assembly,_chromosome:_2	AUGUSTUS	stop_codon	65441509	65441511	.	+	0	ID=g8697.t1.stop1;Parent=g8697.t1;
OY812999.1_Germaria_angustata_genome_assembly,_chromosome:_2	AUGUSTUS	mRNA	65439046	65441104	0.28	+	.	ID=g8697.t2;Parent=g8697;
OY812999.1_Germaria_angustata_genome_assembly,_chromosome:_2	AUGUSTUS	start_codon	65439046	65439048	.	+	0	ID=g8697.t2.start1;Parent=g8697.t2;
OY812999.1_Germaria_angustata_genome_assembly,_chromosome:_2	AUGUSTUS	CDS	65439046	65440033	0.59	+	0	ID=g8697.t2.CDS1;Parent=g8697.t2;
OY812999.1_Germaria_angustata_genome_assembly,_chromosome:_2	AUGUSTUS	exon	65439046	65440033	.	+	.	ID=g8697.t2.exon1;Parent=g8697.t2;
OY812999.1_Germaria_angustata_genome_assembly,_chromosome:_2	AUGUSTUS	intron	65440034	65440693	0.33	+	.	ID=g8697.t2.intron1;Parent=g8697.t2;
OY812999.1_Germaria_angustata_genome_assembly,_chromosome:_2	AUGUSTUS	CDS	65440694	65440953	0.43	+	2	ID=g8697.t2.CDS2;Parent=g8697.t2;
OY812999.1_Germaria_angustata_genome_assembly,_chromosome:_2	AUGUSTUS	exon	65440694	65440953	.	+	.	ID=g8697.t2.exon2;Parent=g8697.t2;
OY812999.1_Germaria_angustata_genome_assembly,_chromosome:_2	AUGUSTUS	intron	65440954	65441023	0.84	+	.	ID=g8697.t2.intron2;Parent=g8697.t2;
OY812999.1_Germaria_angustata_genome_assembly,_chromosome:_2	AUGUSTUS	CDS	65441024	65441104	0.84	+	0	ID=g8697.t2.CDS3;Parent=g8697.t2;
OY812999.1_Germaria_angustata_genome_assembly,_chromosome:_2	AUGUSTUS	exon	65441024	65441104	.	+	.	ID=g8697.t2.exon3;Parent=g8697.t2;
OY812999.1_Germaria_angustata_genome_assembly,_chromosome:_2	AUGUSTUS	stop_codon	65441102	65441104	.	+	0	ID=g8697.t2.stop1;Parent=g8697.t2;
OY812999.1_Germaria_angustata_genome_assembly,_chromosome:_2	AUGUSTUS	gene	65441639	65444208	.	-	.	ID=g8698;
OY812999.1_Germaria_angustata_genome_assembly,_chromosome:_2	AUGUSTUS	mRNA	65441639	65444208	1	-	.	ID=g8698.t1;Parent=g8698;
OY812999.1_Germaria_angustata_genome_assembly,_chromosome:_2	AUGUSTUS	stop_codon	65441639	65441641	.	-	0	ID=g8698.t1.stop1;Parent=g8698.t1;
OY812999.1_Germaria_angustata_genome_assembly,_chromosome:_2	AUGUSTUS	CDS	65441639	65441923	1	-	0	ID=g8698.t1.CDS1;Parent=g8698.t1;
OY812999.1_Germaria_angustata_genome_assembly,_chromosome:_2	AUGUSTUS	exon	65441639	65441923	.	-	.	ID=g8698.t1.exon1;Parent=g8698.t1;
OY812999.1_Germaria_angustata_genome_assembly,_chromosome:_2	AUGUSTUS	intron	65441924	65442213	1	-	.	ID=g8698.t1.intron1;Parent=g8698.t1;
OY812999.1_Germaria_angustata_genome_assembly,_chromosome:_2	AUGUSTUS	CDS	65442214	65444208	1	-	0	ID=g8698.t1.CDS2;Parent=g8698.t1;
OY812999.1_Germaria_angustata_genome_assembly,_chromosome:_2	AUGUSTUS	exon	65442214	65444208	.	-	.	ID=g8698.t1.exon2;Parent=g8698.t1;
OY812999.1_Germaria_angustata_genome_assembly,_chromosome:_2	AUGUSTUS	start_codon	65444206	65444208	.	-	0	ID=g8698.t1.start1;Parent=g8698.t1;
OY812999.1_Germaria_angustata_genome_assembly,_chromosome:_2	AUGUSTUS	gene	65444301	65445257	.	-	.	ID=g8699;
OY812999.1_Germaria_angustata_genome_assembly,_chromosome:_2	AUGUSTUS	mRNA	65444301	65445257	1	-	.	ID=g8699.t1;Parent=g8699;
OY812999.1_Germaria_angustata_genome_assembly,_chromosome:_2	AUGUSTUS	stop_codon	65444301	65444303	.	-	0	ID=g8699.t1.stop1;Parent=g8699.t1;
OY812999.1_Germaria_angustata_genome_assembly,_chromosome:_2	AUGUSTUS	CDS	65444301	65445257	1	-	0	ID=g8699.t1.CDS1;Parent=g8699.t1;
OY812999.1_Germaria_angustata_genome_assembly,_chromosome:_2	AUGUSTUS	exon	65444301	65445257	.	-	.	ID=g8699.t1.exon1;Parent=g8699.t1;
OY812999.1_Germaria_angustata_genome_assembly,_chromosome:_2	AUGUSTUS	start_codon	65445255	65445257	.	-	0	ID=g8699.t1.start1;Parent=g8699.t1;
OY812999.1_Germaria_angustata_genome_assembly,_chromosome:_2	AUGUSTUS	gene	65453287	65460862	.	+	.	ID=g8700;
OY812999.1_Germaria_angustata_genome_assembly,_chromosome:_2	AUGUSTUS	mRNA	65453287	65460862	.	+	.	ID=g8700.t1;Parent=g8700;
OY812999.1_Germaria_angustata_genome_assembly,_chromosome:_2	AUGUSTUS	start_codon	65453287	65453289	.	+	0	ID=g8700.t1.start1;Parent=g8700.t1;
OY812999.1_Germaria_angustata_genome_assembly,_chromosome:_2	AUGUSTUS	CDS	65453287	65453410	0.99	+	0	ID=g8700.t1.CDS1;Parent=g8700.t1;
OY812999.1_Germaria_angustata_genome_assembly,_chromosome:_2	AUGUSTUS	exon	65453287	65453410	.	+	.	ID=g8700.t1.exon1;Parent=g8700.t1;
OY812999.1_Germaria_angustata_genome_assembly,_chromosome:_2	AUGUSTUS	intron	65453411	65453478	0.98	+	.	ID=g8700.t1.intron1;Parent=g8700.t1;
OY812999.1_Germaria_angustata_genome_assembly,_chromosome:_2	AUGUSTUS	CDS	65453479	65454184	0.01	+	2	ID=g8700.t1.CDS2;Parent=g8700.t1;
OY812999.1_Germaria_angustata_genome_assembly,_chromosome:_2	AUGUSTUS	exon	65453479	65454184	.	+	.	ID=g8700.t1.exon2;Parent=g8700.t1;
OY812999.1_Germaria_angustata_genome_assembly,_chromosome:_2	AUGUSTUS	intron	65454185	65460855	.	+	.	ID=g8700.t1.intron2;Parent=g8700.t1;
OY812999.1_Germaria_angustata_genome_assembly,_chromosome:_2	AUGUSTUS	CDS	65460856	65460862	0.03	+	1	ID=g8700.t1.CDS3;Parent=g8700.t1;
OY812999.1_Germaria_angustata_genome_assembly,_chromosome:_2	AUGUSTUS	exon	65460856	65460862	.	+	.	ID=g8700.t1.exon3;Parent=g8700.t1;
OY812999.1_Germaria_angustata_genome_assembly,_chromosome:_2	AUGUSTUS	stop_codon	65460860	65460862	.	+	0	ID=g8700.t1.stop1;Parent=g8700.t1;
OY812999.1_Germaria_angustata_genome_assembly,_chromosome:_2	AUGUSTUS	gene	65507850	65508245	.	-	.	ID=g8701;
OY812999.1_Germaria_angustata_genome_assembly,_chromosome:_2	AUGUSTUS	mRNA	65507850	65508245	1	-	.	ID=g8701.t1;Parent=g8701;
OY812999.1_Germaria_angustata_genome_assembly,_chromosome:_2	AUGUSTUS	stop_codon	65507850	65507852	.	-	0	ID=g8701.t1.stop1;Parent=g8701.t1;
OY812999.1_Germaria_angustata_genome_assembly,_chromosome:_2	AUGUSTUS	CDS	65507850	65508245	1	-	0	ID=g8701.t1.CDS1;Parent=g8701.t1;
OY812999.1_Germaria_angustata_genome_assembly,_chromosome:_2	AUGUSTUS	exon	65507850	65508245	.	-	.	ID=g8701.t1.exon1;Parent=g8701.t1;
OY812999.1_Germaria_angustata_genome_assembly,_chromosome:_2	AUGUSTUS	start_codon	65508243	65508245	.	-	0	ID=g8701.t1.start1;Parent=g8701.t1;
OY812999.1_Germaria_angustata_genome_assembly,_chromosome:_2	AUGUSTUS	gene	65528336	65529069	.	+	.	ID=g8702;
OY812999.1_Germaria_angustata_genome_assembly,_chromosome:_2	AUGUSTUS	mRNA	65528336	65529069	0.97	+	.	ID=g8702.t1;Parent=g8702;
OY812999.1_Germaria_angustata_genome_assembly,_chromosome:_2	AUGUSTUS	start_codon	65528336	65528338	.	+	0	ID=g8702.t1.start1;Parent=g8702.t1;
OY812999.1_Germaria_angustata_genome_assembly,_chromosome:_2	AUGUSTUS	CDS	65528336	65528341	0.98	+	0	ID=g8702.t1.CDS1;Parent=g8702.t1;
OY812999.1_Germaria_angustata_genome_assembly,_chromosome:_2	AUGUSTUS	exon	65528336	65528341	.	+	.	ID=g8702.t1.exon1;Parent=g8702.t1;
OY812999.1_Germaria_angustata_genome_assembly,_chromosome:_2	AUGUSTUS	intron	65528342	65528489	0.98	+	.	ID=g8702.t1.intron1;Parent=g8702.t1;
OY812999.1_Germaria_angustata_genome_assembly,_chromosome:_2	AUGUSTUS	CDS	65528490	65528634	1	+	0	ID=g8702.t1.CDS2;Parent=g8702.t1;
OY812999.1_Germaria_angustata_genome_assembly,_chromosome:_2	AUGUSTUS	exon	65528490	65528634	.	+	.	ID=g8702.t1.exon2;Parent=g8702.t1;
OY812999.1_Germaria_angustata_genome_assembly,_chromosome:_2	AUGUSTUS	intron	65528635	65528692	0.99	+	.	ID=g8702.t1.intron2;Parent=g8702.t1;
OY812999.1_Germaria_angustata_genome_assembly,_chromosome:_2	AUGUSTUS	CDS	65528693	65529069	0.99	+	2	ID=g8702.t1.CDS3;Parent=g8702.t1;
OY812999.1_Germaria_angustata_genome_assembly,_chromosome:_2	AUGUSTUS	exon	65528693	65529069	.	+	.	ID=g8702.t1.exon3;Parent=g8702.t1;
OY812999.1_Germaria_angustata_genome_assembly,_chromosome:_2	AUGUSTUS	stop_codon	65529067	65529069	.	+	0	ID=g8702.t1.stop1;Parent=g8702.t1;
OY812999.1_Germaria_angustata_genome_assembly,_chromosome:_2	AUGUSTUS	gene	65529341	65530211	.	-	.	ID=g8703;
OY812999.1_Germaria_angustata_genome_assembly,_chromosome:_2	AUGUSTUS	mRNA	65529341	65530211	1	-	.	ID=g8703.t1;Parent=g8703;
OY812999.1_Germaria_angustata_genome_assembly,_chromosome:_2	AUGUSTUS	stop_codon	65529341	65529343	.	-	0	ID=g8703.t1.stop1;Parent=g8703.t1;
OY812999.1_Germaria_angustata_genome_assembly,_chromosome:_2	AUGUSTUS	CDS	65529341	65530021	1	-	0	ID=g8703.t1.CDS1;Parent=g8703.t1;
OY812999.1_Germaria_angustata_genome_assembly,_chromosome:_2	AUGUSTUS	exon	65529341	65530021	.	-	.	ID=g8703.t1.exon1;Parent=g8703.t1;
OY812999.1_Germaria_angustata_genome_assembly,_chromosome:_2	AUGUSTUS	intron	65530022	65530076	1	-	.	ID=g8703.t1.intron1;Parent=g8703.t1;
OY812999.1_Germaria_angustata_genome_assembly,_chromosome:_2	AUGUSTUS	CDS	65530077	65530211	1	-	0	ID=g8703.t1.CDS2;Parent=g8703.t1;
OY812999.1_Germaria_angustata_genome_assembly,_chromosome:_2	AUGUSTUS	exon	65530077	65530211	.	-	.	ID=g8703.t1.exon2;Parent=g8703.t1;
OY812999.1_Germaria_angustata_genome_assembly,_chromosome:_2	AUGUSTUS	start_codon	65530209	65530211	.	-	0	ID=g8703.t1.start1;Parent=g8703.t1;
OY812999.1_Germaria_angustata_genome_assembly,_chromosome:_2	AUGUSTUS	gene	65541317	65541697	.	-	.	ID=g8704;
OY812999.1_Germaria_angustata_genome_assembly,_chromosome:_2	AUGUSTUS	mRNA	65541317	65541697	1	-	.	ID=g8704.t1;Parent=g8704;
OY812999.1_Germaria_angustata_genome_assembly,_chromosome:_2	AUGUSTUS	stop_codon	65541317	65541319	.	-	0	ID=g8704.t1.stop1;Parent=g8704.t1;
OY812999.1_Germaria_angustata_genome_assembly,_chromosome:_2	AUGUSTUS	CDS	65541317	65541697	1	-	0	ID=g8704.t1.CDS1;Parent=g8704.t1;
OY812999.1_Germaria_angustata_genome_assembly,_chromosome:_2	AUGUSTUS	exon	65541317	65541697	.	-	.	ID=g8704.t1.exon1;Parent=g8704.t1;
OY812999.1_Germaria_angustata_genome_assembly,_chromosome:_2	AUGUSTUS	start_codon	65541695	65541697	.	-	0	ID=g8704.t1.start1;Parent=g8704.t1;
OY812999.1_Germaria_angustata_genome_assembly,_chromosome:_2	AUGUSTUS	gene	65554448	65555561	.	+	.	ID=g8705;
OY812999.1_Germaria_angustata_genome_assembly,_chromosome:_2	AUGUSTUS	mRNA	65554448	65555561	0.83	+	.	ID=g8705.t1;Parent=g8705;
OY812999.1_Germaria_angustata_genome_assembly,_chromosome:_2	AUGUSTUS	start_codon	65554448	65554450	.	+	0	ID=g8705.t1.start1;Parent=g8705.t1;
OY812999.1_Germaria_angustata_genome_assembly,_chromosome:_2	AUGUSTUS	CDS	65554448	65555296	0.96	+	0	ID=g8705.t1.CDS1;Parent=g8705.t1;
OY812999.1_Germaria_angustata_genome_assembly,_chromosome:_2	AUGUSTUS	exon	65554448	65555296	.	+	.	ID=g8705.t1.exon1;Parent=g8705.t1;
OY812999.1_Germaria_angustata_genome_assembly,_chromosome:_2	AUGUSTUS	intron	65555297	65555459	0.83	+	.	ID=g8705.t1.intron1;Parent=g8705.t1;
OY812999.1_Germaria_angustata_genome_assembly,_chromosome:_2	AUGUSTUS	CDS	65555460	65555561	0.84	+	0	ID=g8705.t1.CDS2;Parent=g8705.t1;
OY812999.1_Germaria_angustata_genome_assembly,_chromosome:_2	AUGUSTUS	exon	65555460	65555561	.	+	.	ID=g8705.t1.exon2;Parent=g8705.t1;
OY812999.1_Germaria_angustata_genome_assembly,_chromosome:_2	AUGUSTUS	stop_codon	65555559	65555561	.	+	0	ID=g8705.t1.stop1;Parent=g8705.t1;
OY812999.1_Germaria_angustata_genome_assembly,_chromosome:_2	AUGUSTUS	mRNA	65554448	65555561	0.46	+	.	ID=g8705.t2;Parent=g8705;
OY812999.1_Germaria_angustata_genome_assembly,_chromosome:_2	AUGUSTUS	start_codon	65554448	65554450	.	+	0	ID=g8705.t2.start1;Parent=g8705.t2;
OY812999.1_Germaria_angustata_genome_assembly,_chromosome:_2	AUGUSTUS	CDS	65554448	65554684	0.54	+	0	ID=g8705.t2.CDS1;Parent=g8705.t2;
OY812999.1_Germaria_angustata_genome_assembly,_chromosome:_2	AUGUSTUS	exon	65554448	65554684	.	+	.	ID=g8705.t2.exon1;Parent=g8705.t2;
OY812999.1_Germaria_angustata_genome_assembly,_chromosome:_2	AUGUSTUS	intron	65554685	65554906	0.54	+	.	ID=g8705.t2.intron1;Parent=g8705.t2;
OY812999.1_Germaria_angustata_genome_assembly,_chromosome:_2	AUGUSTUS	CDS	65554907	65555296	0.54	+	0	ID=g8705.t2.CDS2;Parent=g8705.t2;
OY812999.1_Germaria_angustata_genome_assembly,_chromosome:_2	AUGUSTUS	exon	65554907	65555296	.	+	.	ID=g8705.t2.exon2;Parent=g8705.t2;
OY812999.1_Germaria_angustata_genome_assembly,_chromosome:_2	AUGUSTUS	intron	65555297	65555459	0.83	+	.	ID=g8705.t2.intron2;Parent=g8705.t2;
OY812999.1_Germaria_angustata_genome_assembly,_chromosome:_2	AUGUSTUS	CDS	65555460	65555561	0.83	+	0	ID=g8705.t2.CDS3;Parent=g8705.t2;
OY812999.1_Germaria_angustata_genome_assembly,_chromosome:_2	AUGUSTUS	exon	65555460	65555561	.	+	.	ID=g8705.t2.exon3;Parent=g8705.t2;
OY812999.1_Germaria_angustata_genome_assembly,_chromosome:_2	AUGUSTUS	stop_codon	65555559	65555561	.	+	0	ID=g8705.t2.stop1;Parent=g8705.t2;
OY812999.1_Germaria_angustata_genome_assembly,_chromosome:_2	AUGUSTUS	gene	65560303	65561143	.	+	.	ID=g8706;
OY812999.1_Germaria_angustata_genome_assembly,_chromosome:_2	AUGUSTUS	mRNA	65560303	65561143	0.99	+	.	ID=g8706.t1;Parent=g8706;
OY812999.1_Germaria_angustata_genome_assembly,_chromosome:_2	AUGUSTUS	start_codon	65560303	65560305	.	+	0	ID=g8706.t1.start1;Parent=g8706.t1;
OY812999.1_Germaria_angustata_genome_assembly,_chromosome:_2	AUGUSTUS	CDS	65560303	65560437	1	+	0	ID=g8706.t1.CDS1;Parent=g8706.t1;
OY812999.1_Germaria_angustata_genome_assembly,_chromosome:_2	AUGUSTUS	exon	65560303	65560437	.	+	.	ID=g8706.t1.exon1;Parent=g8706.t1;
OY812999.1_Germaria_angustata_genome_assembly,_chromosome:_2	AUGUSTUS	intron	65560438	65560495	1	+	.	ID=g8706.t1.intron1;Parent=g8706.t1;
OY812999.1_Germaria_angustata_genome_assembly,_chromosome:_2	AUGUSTUS	CDS	65560496	65560795	0.99	+	0	ID=g8706.t1.CDS2;Parent=g8706.t1;
OY812999.1_Germaria_angustata_genome_assembly,_chromosome:_2	AUGUSTUS	exon	65560496	65560795	.	+	.	ID=g8706.t1.exon2;Parent=g8706.t1;
OY812999.1_Germaria_angustata_genome_assembly,_chromosome:_2	AUGUSTUS	intron	65560796	65560864	1	+	.	ID=g8706.t1.intron2;Parent=g8706.t1;
OY812999.1_Germaria_angustata_genome_assembly,_chromosome:_2	AUGUSTUS	CDS	65560865	65561143	1	+	0	ID=g8706.t1.CDS3;Parent=g8706.t1;
OY812999.1_Germaria_angustata_genome_assembly,_chromosome:_2	AUGUSTUS	exon	65560865	65561143	.	+	.	ID=g8706.t1.exon3;Parent=g8706.t1;
OY812999.1_Germaria_angustata_genome_assembly,_chromosome:_2	AUGUSTUS	stop_codon	65561141	65561143	.	+	0	ID=g8706.t1.stop1;Parent=g8706.t1;
OY812999.1_Germaria_angustata_genome_assembly,_chromosome:_2	AUGUSTUS	gene	65561294	65561963	.	-	.	ID=g8707;
OY812999.1_Germaria_angustata_genome_assembly,_chromosome:_2	AUGUSTUS	mRNA	65561294	65561963	0.99	-	.	ID=g8707.t1;Parent=g8707;
OY812999.1_Germaria_angustata_genome_assembly,_chromosome:_2	AUGUSTUS	stop_codon	65561294	65561296	.	-	0	ID=g8707.t1.stop1;Parent=g8707.t1;
OY812999.1_Germaria_angustata_genome_assembly,_chromosome:_2	AUGUSTUS	CDS	65561294	65561682	1	-	2	ID=g8707.t1.CDS1;Parent=g8707.t1;
OY812999.1_Germaria_angustata_genome_assembly,_chromosome:_2	AUGUSTUS	exon	65561294	65561682	.	-	.	ID=g8707.t1.exon1;Parent=g8707.t1;
OY812999.1_Germaria_angustata_genome_assembly,_chromosome:_2	AUGUSTUS	intron	65561683	65561740	1	-	.	ID=g8707.t1.intron1;Parent=g8707.t1;
OY812999.1_Germaria_angustata_genome_assembly,_chromosome:_2	AUGUSTUS	CDS	65561741	65561802	0.99	-	1	ID=g8707.t1.CDS2;Parent=g8707.t1;
OY812999.1_Germaria_angustata_genome_assembly,_chromosome:_2	AUGUSTUS	exon	65561741	65561802	.	-	.	ID=g8707.t1.exon2;Parent=g8707.t1;
OY812999.1_Germaria_angustata_genome_assembly,_chromosome:_2	AUGUSTUS	intron	65561803	65561855	0.99	-	.	ID=g8707.t1.intron2;Parent=g8707.t1;
OY812999.1_Germaria_angustata_genome_assembly,_chromosome:_2	AUGUSTUS	CDS	65561856	65561885	1	-	1	ID=g8707.t1.CDS3;Parent=g8707.t1;
OY812999.1_Germaria_angustata_genome_assembly,_chromosome:_2	AUGUSTUS	exon	65561856	65561885	.	-	.	ID=g8707.t1.exon3;Parent=g8707.t1;
OY812999.1_Germaria_angustata_genome_assembly,_chromosome:_2	AUGUSTUS	intron	65561886	65561952	1	-	.	ID=g8707.t1.intron3;Parent=g8707.t1;
OY812999.1_Germaria_angustata_genome_assembly,_chromosome:_2	AUGUSTUS	CDS	65561953	65561963	1	-	0	ID=g8707.t1.CDS4;Parent=g8707.t1;
OY812999.1_Germaria_angustata_genome_assembly,_chromosome:_2	AUGUSTUS	exon	65561953	65561963	.	-	.	ID=g8707.t1.exon4;Parent=g8707.t1;
OY812999.1_Germaria_angustata_genome_assembly,_chromosome:_2	AUGUSTUS	start_codon	65561961	65561963	.	-	0	ID=g8707.t1.start1;Parent=g8707.t1;
OY812999.1_Germaria_angustata_genome_assembly,_chromosome:_2	AUGUSTUS	gene	65562051	65562578	.	-	.	ID=g8708;
OY812999.1_Germaria_angustata_genome_assembly,_chromosome:_2	AUGUSTUS	mRNA	65562051	65562578	0.82	-	.	ID=g8708.t1;Parent=g8708;
OY812999.1_Germaria_angustata_genome_assembly,_chromosome:_2	AUGUSTUS	stop_codon	65562051	65562053	.	-	0	ID=g8708.t1.stop1;Parent=g8708.t1;
OY812999.1_Germaria_angustata_genome_assembly,_chromosome:_2	AUGUSTUS	CDS	65562051	65562137	0.82	-	0	ID=g8708.t1.CDS1;Parent=g8708.t1;
OY812999.1_Germaria_angustata_genome_assembly,_chromosome:_2	AUGUSTUS	exon	65562051	65562137	.	-	.	ID=g8708.t1.exon1;Parent=g8708.t1;
OY812999.1_Germaria_angustata_genome_assembly,_chromosome:_2	AUGUSTUS	intron	65562138	65562183	0.82	-	.	ID=g8708.t1.intron1;Parent=g8708.t1;
OY812999.1_Germaria_angustata_genome_assembly,_chromosome:_2	AUGUSTUS	CDS	65562184	65562373	0.82	-	1	ID=g8708.t1.CDS2;Parent=g8708.t1;
OY812999.1_Germaria_angustata_genome_assembly,_chromosome:_2	AUGUSTUS	exon	65562184	65562373	.	-	.	ID=g8708.t1.exon2;Parent=g8708.t1;
OY812999.1_Germaria_angustata_genome_assembly,_chromosome:_2	AUGUSTUS	intron	65562374	65562447	1	-	.	ID=g8708.t1.intron2;Parent=g8708.t1;
OY812999.1_Germaria_angustata_genome_assembly,_chromosome:_2	AUGUSTUS	CDS	65562448	65562578	1	-	0	ID=g8708.t1.CDS3;Parent=g8708.t1;
OY812999.1_Germaria_angustata_genome_assembly,_chromosome:_2	AUGUSTUS	exon	65562448	65562578	.	-	.	ID=g8708.t1.exon3;Parent=g8708.t1;
OY812999.1_Germaria_angustata_genome_assembly,_chromosome:_2	AUGUSTUS	start_codon	65562576	65562578	.	-	0	ID=g8708.t1.start1;Parent=g8708.t1;
OY812999.1_Germaria_angustata_genome_assembly,_chromosome:_2	AUGUSTUS	gene	65569846	65570091	.	-	.	ID=g8709;
OY812999.1_Germaria_angustata_genome_assembly,_chromosome:_2	AUGUSTUS	mRNA	65569846	65570091	0.54	-	.	ID=g8709.t1;Parent=g8709;
OY812999.1_Germaria_angustata_genome_assembly,_chromosome:_2	AUGUSTUS	stop_codon	65569846	65569848	.	-	0	ID=g8709.t1.stop1;Parent=g8709.t1;
OY812999.1_Germaria_angustata_genome_assembly,_chromosome:_2	AUGUSTUS	CDS	65569846	65570091	0.54	-	0	ID=g8709.t1.CDS1;Parent=g8709.t1;
OY812999.1_Germaria_angustata_genome_assembly,_chromosome:_2	AUGUSTUS	exon	65569846	65570091	.	-	.	ID=g8709.t1.exon1;Parent=g8709.t1;
OY812999.1_Germaria_angustata_genome_assembly,_chromosome:_2	AUGUSTUS	start_codon	65570089	65570091	.	-	0	ID=g8709.t1.start1;Parent=g8709.t1;
OY812999.1_Germaria_angustata_genome_assembly,_chromosome:_2	AUGUSTUS	gene	65604878	65605543	.	-	.	ID=g8710;
OY812999.1_Germaria_angustata_genome_assembly,_chromosome:_2	AUGUSTUS	mRNA	65604878	65605543	0.87	-	.	ID=g8710.t1;Parent=g8710;
OY812999.1_Germaria_angustata_genome_assembly,_chromosome:_2	AUGUSTUS	stop_codon	65604878	65604880	.	-	0	ID=g8710.t1.stop1;Parent=g8710.t1;
OY812999.1_Germaria_angustata_genome_assembly,_chromosome:_2	AUGUSTUS	CDS	65604878	65605251	1	-	2	ID=g8710.t1.CDS1;Parent=g8710.t1;
OY812999.1_Germaria_angustata_genome_assembly,_chromosome:_2	AUGUSTUS	exon	65604878	65605251	.	-	.	ID=g8710.t1.exon1;Parent=g8710.t1;
OY812999.1_Germaria_angustata_genome_assembly,_chromosome:_2	AUGUSTUS	intron	65605252	65605383	1	-	.	ID=g8710.t1.intron1;Parent=g8710.t1;
OY812999.1_Germaria_angustata_genome_assembly,_chromosome:_2	AUGUSTUS	CDS	65605384	65605470	0.87	-	2	ID=g8710.t1.CDS2;Parent=g8710.t1;
OY812999.1_Germaria_angustata_genome_assembly,_chromosome:_2	AUGUSTUS	exon	65605384	65605470	.	-	.	ID=g8710.t1.exon2;Parent=g8710.t1;
OY812999.1_Germaria_angustata_genome_assembly,_chromosome:_2	AUGUSTUS	intron	65605471	65605521	0.87	-	.	ID=g8710.t1.intron2;Parent=g8710.t1;
OY812999.1_Germaria_angustata_genome_assembly,_chromosome:_2	AUGUSTUS	CDS	65605522	65605543	0.98	-	0	ID=g8710.t1.CDS3;Parent=g8710.t1;
OY812999.1_Germaria_angustata_genome_assembly,_chromosome:_2	AUGUSTUS	exon	65605522	65605543	.	-	.	ID=g8710.t1.exon3;Parent=g8710.t1;
OY812999.1_Germaria_angustata_genome_assembly,_chromosome:_2	AUGUSTUS	start_codon	65605541	65605543	.	-	0	ID=g8710.t1.start1;Parent=g8710.t1;
OY812999.1_Germaria_angustata_genome_assembly,_chromosome:_2	AUGUSTUS	gene	65608437	65609736	.	+	.	ID=g8711;
OY812999.1_Germaria_angustata_genome_assembly,_chromosome:_2	AUGUSTUS	mRNA	65608437	65609736	0.97	+	.	ID=g8711.t1;Parent=g8711;
OY812999.1_Germaria_angustata_genome_assembly,_chromosome:_2	AUGUSTUS	start_codon	65608437	65608439	.	+	0	ID=g8711.t1.start1;Parent=g8711.t1;
OY812999.1_Germaria_angustata_genome_assembly,_chromosome:_2	AUGUSTUS	CDS	65608437	65608750	1	+	0	ID=g8711.t1.CDS1;Parent=g8711.t1;
OY812999.1_Germaria_angustata_genome_assembly,_chromosome:_2	AUGUSTUS	exon	65608437	65608750	.	+	.	ID=g8711.t1.exon1;Parent=g8711.t1;
OY812999.1_Germaria_angustata_genome_assembly,_chromosome:_2	AUGUSTUS	intron	65608751	65608802	1	+	.	ID=g8711.t1.intron1;Parent=g8711.t1;
OY812999.1_Germaria_angustata_genome_assembly,_chromosome:_2	AUGUSTUS	CDS	65608803	65608887	0.97	+	1	ID=g8711.t1.CDS2;Parent=g8711.t1;
OY812999.1_Germaria_angustata_genome_assembly,_chromosome:_2	AUGUSTUS	exon	65608803	65608887	.	+	.	ID=g8711.t1.exon2;Parent=g8711.t1;
OY812999.1_Germaria_angustata_genome_assembly,_chromosome:_2	AUGUSTUS	intron	65608888	65609463	0.97	+	.	ID=g8711.t1.intron2;Parent=g8711.t1;
OY812999.1_Germaria_angustata_genome_assembly,_chromosome:_2	AUGUSTUS	CDS	65609464	65609736	1	+	0	ID=g8711.t1.CDS3;Parent=g8711.t1;
OY812999.1_Germaria_angustata_genome_assembly,_chromosome:_2	AUGUSTUS	exon	65609464	65609736	.	+	.	ID=g8711.t1.exon3;Parent=g8711.t1;
OY812999.1_Germaria_angustata_genome_assembly,_chromosome:_2	AUGUSTUS	stop_codon	65609734	65609736	.	+	0	ID=g8711.t1.stop1;Parent=g8711.t1;
OY812999.1_Germaria_angustata_genome_assembly,_chromosome:_2	AUGUSTUS	gene	65609916	65610686	.	-	.	ID=g8712;
OY812999.1_Germaria_angustata_genome_assembly,_chromosome:_2	AUGUSTUS	mRNA	65609916	65610686	1	-	.	ID=g8712.t1;Parent=g8712;
OY812999.1_Germaria_angustata_genome_assembly,_chromosome:_2	AUGUSTUS	stop_codon	65609916	65609918	.	-	0	ID=g8712.t1.stop1;Parent=g8712.t1;
OY812999.1_Germaria_angustata_genome_assembly,_chromosome:_2	AUGUSTUS	CDS	65609916	65610267	1	-	1	ID=g8712.t1.CDS1;Parent=g8712.t1;
OY812999.1_Germaria_angustata_genome_assembly,_chromosome:_2	AUGUSTUS	exon	65609916	65610267	.	-	.	ID=g8712.t1.exon1;Parent=g8712.t1;
OY812999.1_Germaria_angustata_genome_assembly,_chromosome:_2	AUGUSTUS	intron	65610268	65610335	1	-	.	ID=g8712.t1.intron1;Parent=g8712.t1;
OY812999.1_Germaria_angustata_genome_assembly,_chromosome:_2	AUGUSTUS	CDS	65610336	65610492	1	-	2	ID=g8712.t1.CDS2;Parent=g8712.t1;
OY812999.1_Germaria_angustata_genome_assembly,_chromosome:_2	AUGUSTUS	exon	65610336	65610492	.	-	.	ID=g8712.t1.exon2;Parent=g8712.t1;
OY812999.1_Germaria_angustata_genome_assembly,_chromosome:_2	AUGUSTUS	intron	65610493	65610544	1	-	.	ID=g8712.t1.intron2;Parent=g8712.t1;
OY812999.1_Germaria_angustata_genome_assembly,_chromosome:_2	AUGUSTUS	CDS	65610545	65610686	1	-	0	ID=g8712.t1.CDS3;Parent=g8712.t1;
OY812999.1_Germaria_angustata_genome_assembly,_chromosome:_2	AUGUSTUS	exon	65610545	65610686	.	-	.	ID=g8712.t1.exon3;Parent=g8712.t1;
OY812999.1_Germaria_angustata_genome_assembly,_chromosome:_2	AUGUSTUS	start_codon	65610684	65610686	.	-	0	ID=g8712.t1.start1;Parent=g8712.t1;
OY812999.1_Germaria_angustata_genome_assembly,_chromosome:_2	AUGUSTUS	gene	65644574	65645995	.	-	.	ID=g8713;
OY812999.1_Germaria_angustata_genome_assembly,_chromosome:_2	AUGUSTUS	mRNA	65644574	65645995	1	-	.	ID=g8713.t1;Parent=g8713;
OY812999.1_Germaria_angustata_genome_assembly,_chromosome:_2	AUGUSTUS	stop_codon	65644574	65644576	.	-	0	ID=g8713.t1.stop1;Parent=g8713.t1;
OY812999.1_Germaria_angustata_genome_assembly,_chromosome:_2	AUGUSTUS	CDS	65644574	65645335	1	-	0	ID=g8713.t1.CDS1;Parent=g8713.t1;
OY812999.1_Germaria_angustata_genome_assembly,_chromosome:_2	AUGUSTUS	exon	65644574	65645335	.	-	.	ID=g8713.t1.exon1;Parent=g8713.t1;
OY812999.1_Germaria_angustata_genome_assembly,_chromosome:_2	AUGUSTUS	intron	65645336	65645731	1	-	.	ID=g8713.t1.intron1;Parent=g8713.t1;
OY812999.1_Germaria_angustata_genome_assembly,_chromosome:_2	AUGUSTUS	CDS	65645732	65645995	1	-	0	ID=g8713.t1.CDS2;Parent=g8713.t1;
OY812999.1_Germaria_angustata_genome_assembly,_chromosome:_2	AUGUSTUS	exon	65645732	65645995	.	-	.	ID=g8713.t1.exon2;Parent=g8713.t1;
OY812999.1_Germaria_angustata_genome_assembly,_chromosome:_2	AUGUSTUS	start_codon	65645993	65645995	.	-	0	ID=g8713.t1.start1;Parent=g8713.t1;
OY812999.1_Germaria_angustata_genome_assembly,_chromosome:_2	AUGUSTUS	gene	65655128	65656323	.	-	.	ID=g8714;
OY812999.1_Germaria_angustata_genome_assembly,_chromosome:_2	AUGUSTUS	mRNA	65655128	65656323	0.15	-	.	ID=g8714.t1;Parent=g8714;
OY812999.1_Germaria_angustata_genome_assembly,_chromosome:_2	AUGUSTUS	stop_codon	65655128	65655130	.	-	0	ID=g8714.t1.stop1;Parent=g8714.t1;
OY812999.1_Germaria_angustata_genome_assembly,_chromosome:_2	AUGUSTUS	CDS	65655128	65656069	0.28	-	0	ID=g8714.t1.CDS1;Parent=g8714.t1;
OY812999.1_Germaria_angustata_genome_assembly,_chromosome:_2	AUGUSTUS	exon	65655128	65656069	.	-	.	ID=g8714.t1.exon1;Parent=g8714.t1;
OY812999.1_Germaria_angustata_genome_assembly,_chromosome:_2	AUGUSTUS	intron	65656070	65656227	0.15	-	.	ID=g8714.t1.intron1;Parent=g8714.t1;
OY812999.1_Germaria_angustata_genome_assembly,_chromosome:_2	AUGUSTUS	CDS	65656228	65656323	0.15	-	0	ID=g8714.t1.CDS2;Parent=g8714.t1;
OY812999.1_Germaria_angustata_genome_assembly,_chromosome:_2	AUGUSTUS	exon	65656228	65656323	.	-	.	ID=g8714.t1.exon2;Parent=g8714.t1;
OY812999.1_Germaria_angustata_genome_assembly,_chromosome:_2	AUGUSTUS	start_codon	65656321	65656323	.	-	0	ID=g8714.t1.start1;Parent=g8714.t1;
OY812999.1_Germaria_angustata_genome_assembly,_chromosome:_2	AUGUSTUS	gene	65655128	65656606	.	-	.	ID=g8715;
OY812999.1_Germaria_angustata_genome_assembly,_chromosome:_2	AUGUSTUS	mRNA	65655128	65656606	0.85	-	.	ID=g8715.t1;Parent=g8715;
OY812999.1_Germaria_angustata_genome_assembly,_chromosome:_2	AUGUSTUS	stop_codon	65655128	65655130	.	-	0	ID=g8715.t1.stop1;Parent=g8715.t1;
OY812999.1_Germaria_angustata_genome_assembly,_chromosome:_2	AUGUSTUS	CDS	65655128	65656038	0.86	-	2	ID=g8715.t1.CDS1;Parent=g8715.t1;
OY812999.1_Germaria_angustata_genome_assembly,_chromosome:_2	AUGUSTUS	exon	65655128	65656038	.	-	.	ID=g8715.t1.exon1;Parent=g8715.t1;
OY812999.1_Germaria_angustata_genome_assembly,_chromosome:_2	AUGUSTUS	intron	65656039	65656476	0.85	-	.	ID=g8715.t1.intron1;Parent=g8715.t1;
OY812999.1_Germaria_angustata_genome_assembly,_chromosome:_2	AUGUSTUS	CDS	65656477	65656606	0.9	-	0	ID=g8715.t1.CDS2;Parent=g8715.t1;
OY812999.1_Germaria_angustata_genome_assembly,_chromosome:_2	AUGUSTUS	exon	65656477	65656606	.	-	.	ID=g8715.t1.exon2;Parent=g8715.t1;
OY812999.1_Germaria_angustata_genome_assembly,_chromosome:_2	AUGUSTUS	start_codon	65656604	65656606	.	-	0	ID=g8715.t1.start1;Parent=g8715.t1;
OY812999.1_Germaria_angustata_genome_assembly,_chromosome:_2	AUGUSTUS	mRNA	65655128	65656606	0.68	-	.	ID=g8715.t2;Parent=g8715;
OY812999.1_Germaria_angustata_genome_assembly,_chromosome:_2	AUGUSTUS	stop_codon	65655128	65655130	.	-	0	ID=g8715.t2.stop1;Parent=g8715.t2;
OY812999.1_Germaria_angustata_genome_assembly,_chromosome:_2	AUGUSTUS	CDS	65655128	65655351	0.68	-	2	ID=g8715.t2.CDS1;Parent=g8715.t2;
OY812999.1_Germaria_angustata_genome_assembly,_chromosome:_2	AUGUSTUS	exon	65655128	65655351	.	-	.	ID=g8715.t2.exon1;Parent=g8715.t2;
OY812999.1_Germaria_angustata_genome_assembly,_chromosome:_2	AUGUSTUS	intron	65655352	65656476	0.68	-	.	ID=g8715.t2.intron1;Parent=g8715.t2;
OY812999.1_Germaria_angustata_genome_assembly,_chromosome:_2	AUGUSTUS	CDS	65656477	65656606	0.82	-	0	ID=g8715.t2.CDS2;Parent=g8715.t2;
OY812999.1_Germaria_angustata_genome_assembly,_chromosome:_2	AUGUSTUS	exon	65656477	65656606	.	-	.	ID=g8715.t2.exon2;Parent=g8715.t2;
OY812999.1_Germaria_angustata_genome_assembly,_chromosome:_2	AUGUSTUS	start_codon	65656604	65656606	.	-	0	ID=g8715.t2.start1;Parent=g8715.t2;
OY812999.1_Germaria_angustata_genome_assembly,_chromosome:_2	AUGUSTUS	gene	65656654	65657617	.	-	.	ID=g8716;
OY812999.1_Germaria_angustata_genome_assembly,_chromosome:_2	AUGUSTUS	mRNA	65656654	65657617	0.33	-	.	ID=g8716.t1;Parent=g8716;
OY812999.1_Germaria_angustata_genome_assembly,_chromosome:_2	AUGUSTUS	stop_codon	65656654	65656656	.	-	0	ID=g8716.t1.stop1;Parent=g8716.t1;
OY812999.1_Germaria_angustata_genome_assembly,_chromosome:_2	AUGUSTUS	CDS	65656654	65657462	0.33	-	2	ID=g8716.t1.CDS1;Parent=g8716.t1;
OY812999.1_Germaria_angustata_genome_assembly,_chromosome:_2	AUGUSTUS	exon	65656654	65657462	.	-	.	ID=g8716.t1.exon1;Parent=g8716.t1;
OY812999.1_Germaria_angustata_genome_assembly,_chromosome:_2	AUGUSTUS	intron	65657463	65657541	0.35	-	.	ID=g8716.t1.intron1;Parent=g8716.t1;
OY812999.1_Germaria_angustata_genome_assembly,_chromosome:_2	AUGUSTUS	CDS	65657542	65657617	0.4	-	0	ID=g8716.t1.CDS2;Parent=g8716.t1;
OY812999.1_Germaria_angustata_genome_assembly,_chromosome:_2	AUGUSTUS	exon	65657542	65657617	.	-	.	ID=g8716.t1.exon2;Parent=g8716.t1;
OY812999.1_Germaria_angustata_genome_assembly,_chromosome:_2	AUGUSTUS	start_codon	65657615	65657617	.	-	0	ID=g8716.t1.start1;Parent=g8716.t1;
OY812999.1_Germaria_angustata_genome_assembly,_chromosome:_2	AUGUSTUS	gene	65671000	65671503	.	-	.	ID=g8717;
OY812999.1_Germaria_angustata_genome_assembly,_chromosome:_2	AUGUSTUS	mRNA	65671000	65671503	1	-	.	ID=g8717.t1;Parent=g8717;
OY812999.1_Germaria_angustata_genome_assembly,_chromosome:_2	AUGUSTUS	stop_codon	65671000	65671002	.	-	0	ID=g8717.t1.stop1;Parent=g8717.t1;
OY812999.1_Germaria_angustata_genome_assembly,_chromosome:_2	AUGUSTUS	CDS	65671000	65671503	1	-	0	ID=g8717.t1.CDS1;Parent=g8717.t1;
OY812999.1_Germaria_angustata_genome_assembly,_chromosome:_2	AUGUSTUS	exon	65671000	65671503	.	-	.	ID=g8717.t1.exon1;Parent=g8717.t1;
OY812999.1_Germaria_angustata_genome_assembly,_chromosome:_2	AUGUSTUS	start_codon	65671501	65671503	.	-	0	ID=g8717.t1.start1;Parent=g8717.t1;
OY812999.1_Germaria_angustata_genome_assembly,_chromosome:_2	AUGUSTUS	gene	65673271	65674022	.	+	.	ID=g8718;
OY812999.1_Germaria_angustata_genome_assembly,_chromosome:_2	AUGUSTUS	mRNA	65673271	65673666	1	+	.	ID=g8718.t1;Parent=g8718;
OY812999.1_Germaria_angustata_genome_assembly,_chromosome:_2	AUGUSTUS	start_codon	65673271	65673273	.	+	0	ID=g8718.t1.start1;Parent=g8718.t1;
OY812999.1_Germaria_angustata_genome_assembly,_chromosome:_2	AUGUSTUS	CDS	65673271	65673666	1	+	0	ID=g8718.t1.CDS1;Parent=g8718.t1;
OY812999.1_Germaria_angustata_genome_assembly,_chromosome:_2	AUGUSTUS	exon	65673271	65673666	.	+	.	ID=g8718.t1.exon1;Parent=g8718.t1;
OY812999.1_Germaria_angustata_genome_assembly,_chromosome:_2	AUGUSTUS	stop_codon	65673664	65673666	.	+	0	ID=g8718.t1.stop1;Parent=g8718.t1;
OY812999.1_Germaria_angustata_genome_assembly,_chromosome:_2	AUGUSTUS	mRNA	65673271	65674022	0.86	+	.	ID=g8718.t2;Parent=g8718;
OY812999.1_Germaria_angustata_genome_assembly,_chromosome:_2	AUGUSTUS	start_codon	65673271	65673273	.	+	0	ID=g8718.t2.start1;Parent=g8718.t2;
OY812999.1_Germaria_angustata_genome_assembly,_chromosome:_2	AUGUSTUS	CDS	65673271	65673598	0.86	+	0	ID=g8718.t2.CDS1;Parent=g8718.t2;
OY812999.1_Germaria_angustata_genome_assembly,_chromosome:_2	AUGUSTUS	exon	65673271	65673598	.	+	.	ID=g8718.t2.exon1;Parent=g8718.t2;
OY812999.1_Germaria_angustata_genome_assembly,_chromosome:_2	AUGUSTUS	intron	65673599	65673666	0.86	+	.	ID=g8718.t2.intron1;Parent=g8718.t2;
OY812999.1_Germaria_angustata_genome_assembly,_chromosome:_2	AUGUSTUS	CDS	65673667	65674022	0.96	+	2	ID=g8718.t2.CDS2;Parent=g8718.t2;
OY812999.1_Germaria_angustata_genome_assembly,_chromosome:_2	AUGUSTUS	exon	65673667	65674022	.	+	.	ID=g8718.t2.exon2;Parent=g8718.t2;
OY812999.1_Germaria_angustata_genome_assembly,_chromosome:_2	AUGUSTUS	stop_codon	65674020	65674022	.	+	0	ID=g8718.t2.stop1;Parent=g8718.t2;
OY812999.1_Germaria_angustata_genome_assembly,_chromosome:_2	AUGUSTUS	gene	65708563	65710130	.	+	.	ID=g8719;
OY812999.1_Germaria_angustata_genome_assembly,_chromosome:_2	AUGUSTUS	mRNA	65708563	65710130	0.23	+	.	ID=g8719.t1;Parent=g8719;
OY812999.1_Germaria_angustata_genome_assembly,_chromosome:_2	AUGUSTUS	start_codon	65708563	65708565	.	+	0	ID=g8719.t1.start1;Parent=g8719.t1;
OY812999.1_Germaria_angustata_genome_assembly,_chromosome:_2	AUGUSTUS	CDS	65708563	65708600	1	+	0	ID=g8719.t1.CDS1;Parent=g8719.t1;
OY812999.1_Germaria_angustata_genome_assembly,_chromosome:_2	AUGUSTUS	exon	65708563	65708600	.	+	.	ID=g8719.t1.exon1;Parent=g8719.t1;
OY812999.1_Germaria_angustata_genome_assembly,_chromosome:_2	AUGUSTUS	intron	65708601	65708695	1	+	.	ID=g8719.t1.intron1;Parent=g8719.t1;
OY812999.1_Germaria_angustata_genome_assembly,_chromosome:_2	AUGUSTUS	CDS	65708696	65708712	1	+	1	ID=g8719.t1.CDS2;Parent=g8719.t1;
OY812999.1_Germaria_angustata_genome_assembly,_chromosome:_2	AUGUSTUS	exon	65708696	65708712	.	+	.	ID=g8719.t1.exon2;Parent=g8719.t1;
OY812999.1_Germaria_angustata_genome_assembly,_chromosome:_2	AUGUSTUS	intron	65708713	65708785	1	+	.	ID=g8719.t1.intron2;Parent=g8719.t1;
OY812999.1_Germaria_angustata_genome_assembly,_chromosome:_2	AUGUSTUS	CDS	65708786	65708951	1	+	2	ID=g8719.t1.CDS3;Parent=g8719.t1;
OY812999.1_Germaria_angustata_genome_assembly,_chromosome:_2	AUGUSTUS	exon	65708786	65708951	.	+	.	ID=g8719.t1.exon3;Parent=g8719.t1;
OY812999.1_Germaria_angustata_genome_assembly,_chromosome:_2	AUGUSTUS	intron	65708952	65709125	1	+	.	ID=g8719.t1.intron3;Parent=g8719.t1;
OY812999.1_Germaria_angustata_genome_assembly,_chromosome:_2	AUGUSTUS	CDS	65709126	65709188	0.48	+	1	ID=g8719.t1.CDS4;Parent=g8719.t1;
OY812999.1_Germaria_angustata_genome_assembly,_chromosome:_2	AUGUSTUS	exon	65709126	65709188	.	+	.	ID=g8719.t1.exon4;Parent=g8719.t1;
OY812999.1_Germaria_angustata_genome_assembly,_chromosome:_2	AUGUSTUS	intron	65709189	65709232	0.45	+	.	ID=g8719.t1.intron4;Parent=g8719.t1;
OY812999.1_Germaria_angustata_genome_assembly,_chromosome:_2	AUGUSTUS	CDS	65709233	65709392	0.45	+	1	ID=g8719.t1.CDS5;Parent=g8719.t1;
OY812999.1_Germaria_angustata_genome_assembly,_chromosome:_2	AUGUSTUS	exon	65709233	65709392	.	+	.	ID=g8719.t1.exon5;Parent=g8719.t1;
OY812999.1_Germaria_angustata_genome_assembly,_chromosome:_2	AUGUSTUS	intron	65709393	65709452	1	+	.	ID=g8719.t1.intron5;Parent=g8719.t1;
OY812999.1_Germaria_angustata_genome_assembly,_chromosome:_2	AUGUSTUS	CDS	65709453	65709466	0.58	+	0	ID=g8719.t1.CDS6;Parent=g8719.t1;
OY812999.1_Germaria_angustata_genome_assembly,_chromosome:_2	AUGUSTUS	exon	65709453	65709466	.	+	.	ID=g8719.t1.exon6;Parent=g8719.t1;
OY812999.1_Germaria_angustata_genome_assembly,_chromosome:_2	AUGUSTUS	intron	65709467	65709531	0.58	+	.	ID=g8719.t1.intron6;Parent=g8719.t1;
OY812999.1_Germaria_angustata_genome_assembly,_chromosome:_2	AUGUSTUS	CDS	65709532	65709698	0.45	+	1	ID=g8719.t1.CDS7;Parent=g8719.t1;
OY812999.1_Germaria_angustata_genome_assembly,_chromosome:_2	AUGUSTUS	exon	65709532	65709698	.	+	.	ID=g8719.t1.exon7;Parent=g8719.t1;
OY812999.1_Germaria_angustata_genome_assembly,_chromosome:_2	AUGUSTUS	intron	65709699	65709954	0.55	+	.	ID=g8719.t1.intron7;Parent=g8719.t1;
OY812999.1_Germaria_angustata_genome_assembly,_chromosome:_2	AUGUSTUS	CDS	65709955	65710130	0.6	+	2	ID=g8719.t1.CDS8;Parent=g8719.t1;
OY812999.1_Germaria_angustata_genome_assembly,_chromosome:_2	AUGUSTUS	exon	65709955	65710130	.	+	.	ID=g8719.t1.exon8;Parent=g8719.t1;
OY812999.1_Germaria_angustata_genome_assembly,_chromosome:_2	AUGUSTUS	stop_codon	65710128	65710130	.	+	0	ID=g8719.t1.stop1;Parent=g8719.t1;
OY812999.1_Germaria_angustata_genome_assembly,_chromosome:_2	AUGUSTUS	gene	65710594	65713111	.	-	.	ID=g8720;
OY812999.1_Germaria_angustata_genome_assembly,_chromosome:_2	AUGUSTUS	mRNA	65710945	65713111	0.22	-	.	ID=g8720.t1;Parent=g8720;
OY812999.1_Germaria_angustata_genome_assembly,_chromosome:_2	AUGUSTUS	stop_codon	65710945	65710947	.	-	0	ID=g8720.t1.stop1;Parent=g8720.t1;
OY812999.1_Germaria_angustata_genome_assembly,_chromosome:_2	AUGUSTUS	CDS	65710945	65711095	0.76	-	1	ID=g8720.t1.CDS1;Parent=g8720.t1;
OY812999.1_Germaria_angustata_genome_assembly,_chromosome:_2	AUGUSTUS	exon	65710945	65711095	.	-	.	ID=g8720.t1.exon1;Parent=g8720.t1;
OY812999.1_Germaria_angustata_genome_assembly,_chromosome:_2	AUGUSTUS	intron	65711096	65711172	1	-	.	ID=g8720.t1.intron1;Parent=g8720.t1;
OY812999.1_Germaria_angustata_genome_assembly,_chromosome:_2	AUGUSTUS	CDS	65711173	65711356	1	-	2	ID=g8720.t1.CDS2;Parent=g8720.t1;
OY812999.1_Germaria_angustata_genome_assembly,_chromosome:_2	AUGUSTUS	exon	65711173	65711356	.	-	.	ID=g8720.t1.exon2;Parent=g8720.t1;
OY812999.1_Germaria_angustata_genome_assembly,_chromosome:_2	AUGUSTUS	intron	65711357	65711410	1	-	.	ID=g8720.t1.intron2;Parent=g8720.t1;
OY812999.1_Germaria_angustata_genome_assembly,_chromosome:_2	AUGUSTUS	CDS	65711411	65711547	0.98	-	1	ID=g8720.t1.CDS3;Parent=g8720.t1;
OY812999.1_Germaria_angustata_genome_assembly,_chromosome:_2	AUGUSTUS	exon	65711411	65711547	.	-	.	ID=g8720.t1.exon3;Parent=g8720.t1;
OY812999.1_Germaria_angustata_genome_assembly,_chromosome:_2	AUGUSTUS	intron	65711548	65712812	0.56	-	.	ID=g8720.t1.intron3;Parent=g8720.t1;
OY812999.1_Germaria_angustata_genome_assembly,_chromosome:_2	AUGUSTUS	CDS	65712813	65713021	0.33	-	0	ID=g8720.t1.CDS4;Parent=g8720.t1;
OY812999.1_Germaria_angustata_genome_assembly,_chromosome:_2	AUGUSTUS	exon	65712813	65713021	.	-	.	ID=g8720.t1.exon4;Parent=g8720.t1;
OY812999.1_Germaria_angustata_genome_assembly,_chromosome:_2	AUGUSTUS	intron	65713022	65713078	0.55	-	.	ID=g8720.t1.intron4;Parent=g8720.t1;
OY812999.1_Germaria_angustata_genome_assembly,_chromosome:_2	AUGUSTUS	CDS	65713079	65713111	0.55	-	0	ID=g8720.t1.CDS5;Parent=g8720.t1;
```
