## Supplemental File S2 for "The genome of *Istocheta aldrichi* (Diptera: Tachinidae), a parasitoid of the Japanese beetle, *Popillia japonica* (Coleoptera: Scarabaeidae)": CAVMIK010000004.1_Germaria_angustata.gff3 (part 18 of 50)

```
OY812999.1_Germaria_angustata_genome_assembly,_chromosome:_2	AUGUSTUS	exon	65713079	65713111	.	-	.	ID=g8720.t1.exon5;Parent=g8720.t1;
OY812999.1_Germaria_angustata_genome_assembly,_chromosome:_2	AUGUSTUS	start_codon	65713109	65713111	.	-	0	ID=g8720.t1.start1;Parent=g8720.t1;
OY812999.1_Germaria_angustata_genome_assembly,_chromosome:_2	AUGUSTUS	mRNA	65710594	65713111	0.21	-	.	ID=g8720.t2;Parent=g8720;
OY812999.1_Germaria_angustata_genome_assembly,_chromosome:_2	AUGUSTUS	stop_codon	65710594	65710596	.	-	0	ID=g8720.t2.stop1;Parent=g8720.t2;
OY812999.1_Germaria_angustata_genome_assembly,_chromosome:_2	AUGUSTUS	CDS	65710594	65710710	1	-	0	ID=g8720.t2.CDS1;Parent=g8720.t2;
OY812999.1_Germaria_angustata_genome_assembly,_chromosome:_2	AUGUSTUS	exon	65710594	65710710	.	-	.	ID=g8720.t2.exon1;Parent=g8720.t2;
OY812999.1_Germaria_angustata_genome_assembly,_chromosome:_2	AUGUSTUS	intron	65710711	65710974	1	-	.	ID=g8720.t2.intron1;Parent=g8720.t2;
OY812999.1_Germaria_angustata_genome_assembly,_chromosome:_2	AUGUSTUS	CDS	65710975	65711095	1	-	1	ID=g8720.t2.CDS2;Parent=g8720.t2;
OY812999.1_Germaria_angustata_genome_assembly,_chromosome:_2	AUGUSTUS	exon	65710975	65711095	.	-	.	ID=g8720.t2.exon2;Parent=g8720.t2;
OY812999.1_Germaria_angustata_genome_assembly,_chromosome:_2	AUGUSTUS	intron	65711096	65711172	1	-	.	ID=g8720.t2.intron2;Parent=g8720.t2;
OY812999.1_Germaria_angustata_genome_assembly,_chromosome:_2	AUGUSTUS	CDS	65711173	65711356	1	-	2	ID=g8720.t2.CDS3;Parent=g8720.t2;
OY812999.1_Germaria_angustata_genome_assembly,_chromosome:_2	AUGUSTUS	exon	65711173	65711356	.	-	.	ID=g8720.t2.exon3;Parent=g8720.t2;
OY812999.1_Germaria_angustata_genome_assembly,_chromosome:_2	AUGUSTUS	intron	65711357	65711410	1	-	.	ID=g8720.t2.intron3;Parent=g8720.t2;
OY812999.1_Germaria_angustata_genome_assembly,_chromosome:_2	AUGUSTUS	CDS	65711411	65711547	0.96	-	1	ID=g8720.t2.CDS4;Parent=g8720.t2;
OY812999.1_Germaria_angustata_genome_assembly,_chromosome:_2	AUGUSTUS	exon	65711411	65711547	.	-	.	ID=g8720.t2.exon4;Parent=g8720.t2;
OY812999.1_Germaria_angustata_genome_assembly,_chromosome:_2	AUGUSTUS	intron	65711548	65712812	0.48	-	.	ID=g8720.t2.intron4;Parent=g8720.t2;
OY812999.1_Germaria_angustata_genome_assembly,_chromosome:_2	AUGUSTUS	CDS	65712813	65713021	0.21	-	0	ID=g8720.t2.CDS5;Parent=g8720.t2;
OY812999.1_Germaria_angustata_genome_assembly,_chromosome:_2	AUGUSTUS	exon	65712813	65713021	.	-	.	ID=g8720.t2.exon5;Parent=g8720.t2;
OY812999.1_Germaria_angustata_genome_assembly,_chromosome:_2	AUGUSTUS	intron	65713022	65713078	0.38	-	.	ID=g8720.t2.intron5;Parent=g8720.t2;
OY812999.1_Germaria_angustata_genome_assembly,_chromosome:_2	AUGUSTUS	CDS	65713079	65713111	0.38	-	0	ID=g8720.t2.CDS6;Parent=g8720.t2;
OY812999.1_Germaria_angustata_genome_assembly,_chromosome:_2	AUGUSTUS	exon	65713079	65713111	.	-	.	ID=g8720.t2.exon6;Parent=g8720.t2;
OY812999.1_Germaria_angustata_genome_assembly,_chromosome:_2	AUGUSTUS	start_codon	65713109	65713111	.	-	0	ID=g8720.t2.start1;Parent=g8720.t2;
OY812999.1_Germaria_angustata_genome_assembly,_chromosome:_2	AUGUSTUS	gene	65746920	65747168	.	+	.	ID=g8721;
OY812999.1_Germaria_angustata_genome_assembly,_chromosome:_2	AUGUSTUS	mRNA	65746920	65747168	1	+	.	ID=g8721.t1;Parent=g8721;
OY812999.1_Germaria_angustata_genome_assembly,_chromosome:_2	AUGUSTUS	start_codon	65746920	65746922	.	+	0	ID=g8721.t1.start1;Parent=g8721.t1;
OY812999.1_Germaria_angustata_genome_assembly,_chromosome:_2	AUGUSTUS	CDS	65746920	65747168	1	+	0	ID=g8721.t1.CDS1;Parent=g8721.t1;
OY812999.1_Germaria_angustata_genome_assembly,_chromosome:_2	AUGUSTUS	exon	65746920	65747168	.	+	.	ID=g8721.t1.exon1;Parent=g8721.t1;
OY812999.1_Germaria_angustata_genome_assembly,_chromosome:_2	AUGUSTUS	stop_codon	65747166	65747168	.	+	0	ID=g8721.t1.stop1;Parent=g8721.t1;
OY812999.1_Germaria_angustata_genome_assembly,_chromosome:_2	AUGUSTUS	gene	65823720	65825684	.	+	.	ID=g8722;
OY812999.1_Germaria_angustata_genome_assembly,_chromosome:_2	AUGUSTUS	mRNA	65823720	65825684	0.88	+	.	ID=g8722.t1;Parent=g8722;
OY812999.1_Germaria_angustata_genome_assembly,_chromosome:_2	AUGUSTUS	start_codon	65823720	65823722	.	+	0	ID=g8722.t1.start1;Parent=g8722.t1;
OY812999.1_Germaria_angustata_genome_assembly,_chromosome:_2	AUGUSTUS	CDS	65823720	65824777	0.88	+	0	ID=g8722.t1.CDS1;Parent=g8722.t1;
OY812999.1_Germaria_angustata_genome_assembly,_chromosome:_2	AUGUSTUS	exon	65823720	65824777	.	+	.	ID=g8722.t1.exon1;Parent=g8722.t1;
OY812999.1_Germaria_angustata_genome_assembly,_chromosome:_2	AUGUSTUS	intron	65824778	65825530	0.9	+	.	ID=g8722.t1.intron1;Parent=g8722.t1;
OY812999.1_Germaria_angustata_genome_assembly,_chromosome:_2	AUGUSTUS	CDS	65825531	65825684	1	+	1	ID=g8722.t1.CDS2;Parent=g8722.t1;
OY812999.1_Germaria_angustata_genome_assembly,_chromosome:_2	AUGUSTUS	exon	65825531	65825684	.	+	.	ID=g8722.t1.exon2;Parent=g8722.t1;
OY812999.1_Germaria_angustata_genome_assembly,_chromosome:_2	AUGUSTUS	stop_codon	65825682	65825684	.	+	0	ID=g8722.t1.stop1;Parent=g8722.t1;
OY812999.1_Germaria_angustata_genome_assembly,_chromosome:_2	AUGUSTUS	mRNA	65823720	65825684	0.83	+	.	ID=g8722.t2;Parent=g8722;
OY812999.1_Germaria_angustata_genome_assembly,_chromosome:_2	AUGUSTUS	start_codon	65823720	65823722	.	+	0	ID=g8722.t2.start1;Parent=g8722.t2;
OY812999.1_Germaria_angustata_genome_assembly,_chromosome:_2	AUGUSTUS	CDS	65823720	65825206	0.83	+	0	ID=g8722.t2.CDS1;Parent=g8722.t2;
OY812999.1_Germaria_angustata_genome_assembly,_chromosome:_2	AUGUSTUS	exon	65823720	65825206	.	+	.	ID=g8722.t2.exon1;Parent=g8722.t2;
OY812999.1_Germaria_angustata_genome_assembly,_chromosome:_2	AUGUSTUS	intron	65825207	65825530	0.83	+	.	ID=g8722.t2.intron1;Parent=g8722.t2;
OY812999.1_Germaria_angustata_genome_assembly,_chromosome:_2	AUGUSTUS	CDS	65825531	65825684	0.95	+	1	ID=g8722.t2.CDS2;Parent=g8722.t2;
OY812999.1_Germaria_angustata_genome_assembly,_chromosome:_2	AUGUSTUS	exon	65825531	65825684	.	+	.	ID=g8722.t2.exon2;Parent=g8722.t2;
OY812999.1_Germaria_angustata_genome_assembly,_chromosome:_2	AUGUSTUS	stop_codon	65825682	65825684	.	+	0	ID=g8722.t2.stop1;Parent=g8722.t2;
OY812999.1_Germaria_angustata_genome_assembly,_chromosome:_2	AUGUSTUS	gene	65852808	65853286	.	+	.	ID=g8723;
OY812999.1_Germaria_angustata_genome_assembly,_chromosome:_2	AUGUSTUS	mRNA	65852808	65853286	0.65	+	.	ID=g8723.t1;Parent=g8723;
OY812999.1_Germaria_angustata_genome_assembly,_chromosome:_2	AUGUSTUS	start_codon	65852808	65852810	.	+	0	ID=g8723.t1.start1;Parent=g8723.t1;
OY812999.1_Germaria_angustata_genome_assembly,_chromosome:_2	AUGUSTUS	CDS	65852808	65852841	1	+	0	ID=g8723.t1.CDS1;Parent=g8723.t1;
OY812999.1_Germaria_angustata_genome_assembly,_chromosome:_2	AUGUSTUS	exon	65852808	65852841	.	+	.	ID=g8723.t1.exon1;Parent=g8723.t1;
OY812999.1_Germaria_angustata_genome_assembly,_chromosome:_2	AUGUSTUS	intron	65852842	65852918	0.99	+	.	ID=g8723.t1.intron1;Parent=g8723.t1;
OY812999.1_Germaria_angustata_genome_assembly,_chromosome:_2	AUGUSTUS	CDS	65852919	65853286	0.65	+	2	ID=g8723.t1.CDS2;Parent=g8723.t1;
OY812999.1_Germaria_angustata_genome_assembly,_chromosome:_2	AUGUSTUS	exon	65852919	65853286	.	+	.	ID=g8723.t1.exon2;Parent=g8723.t1;
OY812999.1_Germaria_angustata_genome_assembly,_chromosome:_2	AUGUSTUS	stop_codon	65853284	65853286	.	+	0	ID=g8723.t1.stop1;Parent=g8723.t1;
OY812999.1_Germaria_angustata_genome_assembly,_chromosome:_2	AUGUSTUS	gene	65854400	65856336	.	+	.	ID=g8724;
OY812999.1_Germaria_angustata_genome_assembly,_chromosome:_2	AUGUSTUS	mRNA	65854400	65856336	0.55	+	.	ID=g8724.t1;Parent=g8724;
OY812999.1_Germaria_angustata_genome_assembly,_chromosome:_2	AUGUSTUS	start_codon	65854400	65854402	.	+	0	ID=g8724.t1.start1;Parent=g8724.t1;
OY812999.1_Germaria_angustata_genome_assembly,_chromosome:_2	AUGUSTUS	CDS	65854400	65854912	0.55	+	0	ID=g8724.t1.CDS1;Parent=g8724.t1;
OY812999.1_Germaria_angustata_genome_assembly,_chromosome:_2	AUGUSTUS	exon	65854400	65854912	.	+	.	ID=g8724.t1.exon1;Parent=g8724.t1;
OY812999.1_Germaria_angustata_genome_assembly,_chromosome:_2	AUGUSTUS	intron	65854913	65856333	0.56	+	.	ID=g8724.t1.intron1;Parent=g8724.t1;
OY812999.1_Germaria_angustata_genome_assembly,_chromosome:_2	AUGUSTUS	CDS	65856334	65856336	1	+	0	ID=g8724.t1.CDS2;Parent=g8724.t1;
OY812999.1_Germaria_angustata_genome_assembly,_chromosome:_2	AUGUSTUS	exon	65856334	65856336	.	+	.	ID=g8724.t1.exon2;Parent=g8724.t1;
OY812999.1_Germaria_angustata_genome_assembly,_chromosome:_2	AUGUSTUS	stop_codon	65856334	65856336	.	+	0	ID=g8724.t1.stop1;Parent=g8724.t1;
OY812999.1_Germaria_angustata_genome_assembly,_chromosome:_2	AUGUSTUS	gene	65861667	65862195	.	+	.	ID=g8725;
OY812999.1_Germaria_angustata_genome_assembly,_chromosome:_2	AUGUSTUS	mRNA	65861828	65862067	0.99	+	.	ID=g8725.t1;Parent=g8725;
OY812999.1_Germaria_angustata_genome_assembly,_chromosome:_2	AUGUSTUS	start_codon	65861828	65861830	.	+	0	ID=g8725.t1.start1;Parent=g8725.t1;
OY812999.1_Germaria_angustata_genome_assembly,_chromosome:_2	AUGUSTUS	CDS	65861828	65862067	0.99	+	0	ID=g8725.t1.CDS1;Parent=g8725.t1;
OY812999.1_Germaria_angustata_genome_assembly,_chromosome:_2	AUGUSTUS	exon	65861828	65862067	.	+	.	ID=g8725.t1.exon1;Parent=g8725.t1;
OY812999.1_Germaria_angustata_genome_assembly,_chromosome:_2	AUGUSTUS	stop_codon	65862065	65862067	.	+	0	ID=g8725.t1.stop1;Parent=g8725.t1;
OY812999.1_Germaria_angustata_genome_assembly,_chromosome:_2	AUGUSTUS	mRNA	65861667	65862195	0.43	+	.	ID=g8725.t2;Parent=g8725;
OY812999.1_Germaria_angustata_genome_assembly,_chromosome:_2	AUGUSTUS	start_codon	65861667	65861669	.	+	0	ID=g8725.t2.start1;Parent=g8725.t2;
OY812999.1_Germaria_angustata_genome_assembly,_chromosome:_2	AUGUSTUS	CDS	65861667	65861678	1	+	0	ID=g8725.t2.CDS1;Parent=g8725.t2;
OY812999.1_Germaria_angustata_genome_assembly,_chromosome:_2	AUGUSTUS	exon	65861667	65861678	.	+	.	ID=g8725.t2.exon1;Parent=g8725.t2;
OY812999.1_Germaria_angustata_genome_assembly,_chromosome:_2	AUGUSTUS	intron	65861679	65861827	0.61	+	.	ID=g8725.t2.intron1;Parent=g8725.t2;
OY812999.1_Germaria_angustata_genome_assembly,_chromosome:_2	AUGUSTUS	CDS	65861828	65862063	0.61	+	0	ID=g8725.t2.CDS2;Parent=g8725.t2;
OY812999.1_Germaria_angustata_genome_assembly,_chromosome:_2	AUGUSTUS	exon	65861828	65862063	.	+	.	ID=g8725.t2.exon2;Parent=g8725.t2;
OY812999.1_Germaria_angustata_genome_assembly,_chromosome:_2	AUGUSTUS	intron	65862064	65862107	0.67	+	.	ID=g8725.t2.intron2;Parent=g8725.t2;
OY812999.1_Germaria_angustata_genome_assembly,_chromosome:_2	AUGUSTUS	CDS	65862108	65862195	0.67	+	1	ID=g8725.t2.CDS3;Parent=g8725.t2;
OY812999.1_Germaria_angustata_genome_assembly,_chromosome:_2	AUGUSTUS	exon	65862108	65862195	.	+	.	ID=g8725.t2.exon3;Parent=g8725.t2;
OY812999.1_Germaria_angustata_genome_assembly,_chromosome:_2	AUGUSTUS	stop_codon	65862193	65862195	.	+	0	ID=g8725.t2.stop1;Parent=g8725.t2;
OY812999.1_Germaria_angustata_genome_assembly,_chromosome:_2	AUGUSTUS	mRNA	65861667	65862195	0.69	+	.	ID=g8725.t3;Parent=g8725;
OY812999.1_Germaria_angustata_genome_assembly,_chromosome:_2	AUGUSTUS	start_codon	65861667	65861669	.	+	0	ID=g8725.t3.start1;Parent=g8725.t3;
OY812999.1_Germaria_angustata_genome_assembly,_chromosome:_2	AUGUSTUS	CDS	65861667	65861787	1	+	0	ID=g8725.t3.CDS1;Parent=g8725.t3;
OY812999.1_Germaria_angustata_genome_assembly,_chromosome:_2	AUGUSTUS	exon	65861667	65861787	.	+	.	ID=g8725.t3.exon1;Parent=g8725.t3;
OY812999.1_Germaria_angustata_genome_assembly,_chromosome:_2	AUGUSTUS	intron	65861788	65861861	1	+	.	ID=g8725.t3.intron1;Parent=g8725.t3;
OY812999.1_Germaria_angustata_genome_assembly,_chromosome:_2	AUGUSTUS	CDS	65861862	65862063	0.99	+	2	ID=g8725.t3.CDS2;Parent=g8725.t3;
OY812999.1_Germaria_angustata_genome_assembly,_chromosome:_2	AUGUSTUS	exon	65861862	65862063	.	+	.	ID=g8725.t3.exon2;Parent=g8725.t3;
OY812999.1_Germaria_angustata_genome_assembly,_chromosome:_2	AUGUSTUS	intron	65862064	65862107	0.69	+	.	ID=g8725.t3.intron2;Parent=g8725.t3;
OY812999.1_Germaria_angustata_genome_assembly,_chromosome:_2	AUGUSTUS	CDS	65862108	65862195	0.7	+	1	ID=g8725.t3.CDS3;Parent=g8725.t3;
OY812999.1_Germaria_angustata_genome_assembly,_chromosome:_2	AUGUSTUS	exon	65862108	65862195	.	+	.	ID=g8725.t3.exon3;Parent=g8725.t3;
OY812999.1_Germaria_angustata_genome_assembly,_chromosome:_2	AUGUSTUS	stop_codon	65862193	65862195	.	+	0	ID=g8725.t3.stop1;Parent=g8725.t3;
OY812999.1_Germaria_angustata_genome_assembly,_chromosome:_2	AUGUSTUS	gene	65887084	65889291	.	-	.	ID=g8726;
OY812999.1_Germaria_angustata_genome_assembly,_chromosome:_2	AUGUSTUS	mRNA	65887084	65889291	0.72	-	.	ID=g8726.t1;Parent=g8726;
OY812999.1_Germaria_angustata_genome_assembly,_chromosome:_2	AUGUSTUS	stop_codon	65887084	65887086	.	-	0	ID=g8726.t1.stop1;Parent=g8726.t1;
OY812999.1_Germaria_angustata_genome_assembly,_chromosome:_2	AUGUSTUS	CDS	65887084	65887324	0.73	-	1	ID=g8726.t1.CDS1;Parent=g8726.t1;
OY812999.1_Germaria_angustata_genome_assembly,_chromosome:_2	AUGUSTUS	exon	65887084	65887324	.	-	.	ID=g8726.t1.exon1;Parent=g8726.t1;
OY812999.1_Germaria_angustata_genome_assembly,_chromosome:_2	AUGUSTUS	intron	65887325	65887391	0.73	-	.	ID=g8726.t1.intron1;Parent=g8726.t1;
OY812999.1_Germaria_angustata_genome_assembly,_chromosome:_2	AUGUSTUS	CDS	65887392	65887581	0.73	-	2	ID=g8726.t1.CDS2;Parent=g8726.t1;
OY812999.1_Germaria_angustata_genome_assembly,_chromosome:_2	AUGUSTUS	exon	65887392	65887581	.	-	.	ID=g8726.t1.exon2;Parent=g8726.t1;
OY812999.1_Germaria_angustata_genome_assembly,_chromosome:_2	AUGUSTUS	intron	65887582	65888342	1	-	.	ID=g8726.t1.intron2;Parent=g8726.t1;
OY812999.1_Germaria_angustata_genome_assembly,_chromosome:_2	AUGUSTUS	CDS	65888343	65888982	1	-	0	ID=g8726.t1.CDS3;Parent=g8726.t1;
OY812999.1_Germaria_angustata_genome_assembly,_chromosome:_2	AUGUSTUS	exon	65888343	65888982	.	-	.	ID=g8726.t1.exon3;Parent=g8726.t1;
OY812999.1_Germaria_angustata_genome_assembly,_chromosome:_2	AUGUSTUS	intron	65888983	65889057	1	-	.	ID=g8726.t1.intron3;Parent=g8726.t1;
OY812999.1_Germaria_angustata_genome_assembly,_chromosome:_2	AUGUSTUS	CDS	65889058	65889291	0.99	-	0	ID=g8726.t1.CDS4;Parent=g8726.t1;
OY812999.1_Germaria_angustata_genome_assembly,_chromosome:_2	AUGUSTUS	exon	65889058	65889291	.	-	.	ID=g8726.t1.exon4;Parent=g8726.t1;
OY812999.1_Germaria_angustata_genome_assembly,_chromosome:_2	AUGUSTUS	start_codon	65889289	65889291	.	-	0	ID=g8726.t1.start1;Parent=g8726.t1;
OY812999.1_Germaria_angustata_genome_assembly,_chromosome:_2	AUGUSTUS	gene	65901655	65902230	.	-	.	ID=g8727;
OY812999.1_Germaria_angustata_genome_assembly,_chromosome:_2	AUGUSTUS	mRNA	65901655	65902230	0.99	-	.	ID=g8727.t1;Parent=g8727;
OY812999.1_Germaria_angustata_genome_assembly,_chromosome:_2	AUGUSTUS	stop_codon	65901655	65901657	.	-	0	ID=g8727.t1.stop1;Parent=g8727.t1;
OY812999.1_Germaria_angustata_genome_assembly,_chromosome:_2	AUGUSTUS	CDS	65901655	65902230	0.99	-	0	ID=g8727.t1.CDS1;Parent=g8727.t1;
OY812999.1_Germaria_angustata_genome_assembly,_chromosome:_2	AUGUSTUS	exon	65901655	65902230	.	-	.	ID=g8727.t1.exon1;Parent=g8727.t1;
OY812999.1_Germaria_angustata_genome_assembly,_chromosome:_2	AUGUSTUS	start_codon	65902228	65902230	.	-	0	ID=g8727.t1.start1;Parent=g8727.t1;
OY812999.1_Germaria_angustata_genome_assembly,_chromosome:_2	AUGUSTUS	gene	65930548	65935742	.	+	.	ID=g8728;
OY812999.1_Germaria_angustata_genome_assembly,_chromosome:_2	AUGUSTUS	mRNA	65930548	65935742	0.19	+	.	ID=g8728.t1;Parent=g8728;
OY812999.1_Germaria_angustata_genome_assembly,_chromosome:_2	AUGUSTUS	start_codon	65930548	65930550	.	+	0	ID=g8728.t1.start1;Parent=g8728.t1;
OY812999.1_Germaria_angustata_genome_assembly,_chromosome:_2	AUGUSTUS	CDS	65930548	65930684	0.19	+	0	ID=g8728.t1.CDS1;Parent=g8728.t1;
OY812999.1_Germaria_angustata_genome_assembly,_chromosome:_2	AUGUSTUS	exon	65930548	65930684	.	+	.	ID=g8728.t1.exon1;Parent=g8728.t1;
OY812999.1_Germaria_angustata_genome_assembly,_chromosome:_2	AUGUSTUS	intron	65930685	65930813	0.19	+	.	ID=g8728.t1.intron1;Parent=g8728.t1;
OY812999.1_Germaria_angustata_genome_assembly,_chromosome:_2	AUGUSTUS	CDS	65930814	65930952	0.43	+	1	ID=g8728.t1.CDS2;Parent=g8728.t1;
OY812999.1_Germaria_angustata_genome_assembly,_chromosome:_2	AUGUSTUS	exon	65930814	65930952	.	+	.	ID=g8728.t1.exon2;Parent=g8728.t1;
OY812999.1_Germaria_angustata_genome_assembly,_chromosome:_2	AUGUSTUS	intron	65930953	65935604	1	+	.	ID=g8728.t1.intron2;Parent=g8728.t1;
OY812999.1_Germaria_angustata_genome_assembly,_chromosome:_2	AUGUSTUS	CDS	65935605	65935742	1	+	0	ID=g8728.t1.CDS3;Parent=g8728.t1;
OY812999.1_Germaria_angustata_genome_assembly,_chromosome:_2	AUGUSTUS	exon	65935605	65935742	.	+	.	ID=g8728.t1.exon3;Parent=g8728.t1;
OY812999.1_Germaria_angustata_genome_assembly,_chromosome:_2	AUGUSTUS	stop_codon	65935740	65935742	.	+	0	ID=g8728.t1.stop1;Parent=g8728.t1;
OY812999.1_Germaria_angustata_genome_assembly,_chromosome:_2	AUGUSTUS	gene	65936050	65937073	.	-	.	ID=g8729;
OY812999.1_Germaria_angustata_genome_assembly,_chromosome:_2	AUGUSTUS	mRNA	65936050	65937073	1	-	.	ID=g8729.t1;Parent=g8729;
OY812999.1_Germaria_angustata_genome_assembly,_chromosome:_2	AUGUSTUS	stop_codon	65936050	65936052	.	-	0	ID=g8729.t1.stop1;Parent=g8729.t1;
OY812999.1_Germaria_angustata_genome_assembly,_chromosome:_2	AUGUSTUS	CDS	65936050	65936456	1	-	2	ID=g8729.t1.CDS1;Parent=g8729.t1;
OY812999.1_Germaria_angustata_genome_assembly,_chromosome:_2	AUGUSTUS	exon	65936050	65936456	.	-	.	ID=g8729.t1.exon1;Parent=g8729.t1;
OY812999.1_Germaria_angustata_genome_assembly,_chromosome:_2	AUGUSTUS	intron	65936457	65936515	1	-	.	ID=g8729.t1.intron1;Parent=g8729.t1;
OY812999.1_Germaria_angustata_genome_assembly,_chromosome:_2	AUGUSTUS	CDS	65936516	65936802	1	-	1	ID=g8729.t1.CDS2;Parent=g8729.t1;
OY812999.1_Germaria_angustata_genome_assembly,_chromosome:_2	AUGUSTUS	exon	65936516	65936802	.	-	.	ID=g8729.t1.exon2;Parent=g8729.t1;
OY812999.1_Germaria_angustata_genome_assembly,_chromosome:_2	AUGUSTUS	intron	65936803	65936867	1	-	.	ID=g8729.t1.intron2;Parent=g8729.t1;
OY812999.1_Germaria_angustata_genome_assembly,_chromosome:_2	AUGUSTUS	CDS	65936868	65937073	1	-	0	ID=g8729.t1.CDS3;Parent=g8729.t1;
OY812999.1_Germaria_angustata_genome_assembly,_chromosome:_2	AUGUSTUS	exon	65936868	65937073	.	-	.	ID=g8729.t1.exon3;Parent=g8729.t1;
OY812999.1_Germaria_angustata_genome_assembly,_chromosome:_2	AUGUSTUS	start_codon	65937071	65937073	.	-	0	ID=g8729.t1.start1;Parent=g8729.t1;
OY812999.1_Germaria_angustata_genome_assembly,_chromosome:_2	AUGUSTUS	gene	65941376	65945476	.	-	.	ID=g8730;
OY812999.1_Germaria_angustata_genome_assembly,_chromosome:_2	AUGUSTUS	mRNA	65941376	65945476	1	-	.	ID=g8730.t1;Parent=g8730;
OY812999.1_Germaria_angustata_genome_assembly,_chromosome:_2	AUGUSTUS	stop_codon	65941376	65941378	.	-	0	ID=g8730.t1.stop1;Parent=g8730.t1;
OY812999.1_Germaria_angustata_genome_assembly,_chromosome:_2	AUGUSTUS	CDS	65941376	65945476	1	-	0	ID=g8730.t1.CDS1;Parent=g8730.t1;
OY812999.1_Germaria_angustata_genome_assembly,_chromosome:_2	AUGUSTUS	exon	65941376	65945476	.	-	.	ID=g8730.t1.exon1;Parent=g8730.t1;
OY812999.1_Germaria_angustata_genome_assembly,_chromosome:_2	AUGUSTUS	start_codon	65945474	65945476	.	-	0	ID=g8730.t1.start1;Parent=g8730.t1;
OY812999.1_Germaria_angustata_genome_assembly,_chromosome:_2	AUGUSTUS	gene	65948875	65952705	.	+	.	ID=g8731;
OY812999.1_Germaria_angustata_genome_assembly,_chromosome:_2	AUGUSTUS	mRNA	65948875	65952705	0.89	+	.	ID=g8731.t1;Parent=g8731;
OY812999.1_Germaria_angustata_genome_assembly,_chromosome:_2	AUGUSTUS	start_codon	65948875	65948877	.	+	0	ID=g8731.t1.start1;Parent=g8731.t1;
OY812999.1_Germaria_angustata_genome_assembly,_chromosome:_2	AUGUSTUS	CDS	65948875	65949004	0.9	+	0	ID=g8731.t1.CDS1;Parent=g8731.t1;
OY812999.1_Germaria_angustata_genome_assembly,_chromosome:_2	AUGUSTUS	exon	65948875	65949004	.	+	.	ID=g8731.t1.exon1;Parent=g8731.t1;
OY812999.1_Germaria_angustata_genome_assembly,_chromosome:_2	AUGUSTUS	intron	65949005	65952157	0.89	+	.	ID=g8731.t1.intron1;Parent=g8731.t1;
OY812999.1_Germaria_angustata_genome_assembly,_chromosome:_2	AUGUSTUS	CDS	65952158	65952705	0.92	+	2	ID=g8731.t1.CDS2;Parent=g8731.t1;
OY812999.1_Germaria_angustata_genome_assembly,_chromosome:_2	AUGUSTUS	exon	65952158	65952705	.	+	.	ID=g8731.t1.exon2;Parent=g8731.t1;
OY812999.1_Germaria_angustata_genome_assembly,_chromosome:_2	AUGUSTUS	stop_codon	65952703	65952705	.	+	0	ID=g8731.t1.stop1;Parent=g8731.t1;
OY812999.1_Germaria_angustata_genome_assembly,_chromosome:_2	AUGUSTUS	gene	65963146	65964278	.	+	.	ID=g8732;
OY812999.1_Germaria_angustata_genome_assembly,_chromosome:_2	AUGUSTUS	mRNA	65963146	65964278	0.98	+	.	ID=g8732.t1;Parent=g8732;
OY812999.1_Germaria_angustata_genome_assembly,_chromosome:_2	AUGUSTUS	start_codon	65963146	65963148	.	+	0	ID=g8732.t1.start1;Parent=g8732.t1;
OY812999.1_Germaria_angustata_genome_assembly,_chromosome:_2	AUGUSTUS	CDS	65963146	65963337	1	+	0	ID=g8732.t1.CDS1;Parent=g8732.t1;
OY812999.1_Germaria_angustata_genome_assembly,_chromosome:_2	AUGUSTUS	exon	65963146	65963337	.	+	.	ID=g8732.t1.exon1;Parent=g8732.t1;
OY812999.1_Germaria_angustata_genome_assembly,_chromosome:_2	AUGUSTUS	intron	65963338	65963435	1	+	.	ID=g8732.t1.intron1;Parent=g8732.t1;
OY812999.1_Germaria_angustata_genome_assembly,_chromosome:_2	AUGUSTUS	CDS	65963436	65964278	0.98	+	0	ID=g8732.t1.CDS2;Parent=g8732.t1;
OY812999.1_Germaria_angustata_genome_assembly,_chromosome:_2	AUGUSTUS	exon	65963436	65964278	.	+	.	ID=g8732.t1.exon2;Parent=g8732.t1;
OY812999.1_Germaria_angustata_genome_assembly,_chromosome:_2	AUGUSTUS	stop_codon	65964276	65964278	.	+	0	ID=g8732.t1.stop1;Parent=g8732.t1;
OY812999.1_Germaria_angustata_genome_assembly,_chromosome:_2	AUGUSTUS	gene	65964383	65968399	.	+	.	ID=g8733;
OY812999.1_Germaria_angustata_genome_assembly,_chromosome:_2	AUGUSTUS	mRNA	65964383	65968399	0.22	+	.	ID=g8733.t1;Parent=g8733;
OY812999.1_Germaria_angustata_genome_assembly,_chromosome:_2	AUGUSTUS	start_codon	65964383	65964385	.	+	0	ID=g8733.t1.start1;Parent=g8733.t1;
OY812999.1_Germaria_angustata_genome_assembly,_chromosome:_2	AUGUSTUS	CDS	65964383	65966141	0.6	+	0	ID=g8733.t1.CDS1;Parent=g8733.t1;
OY812999.1_Germaria_angustata_genome_assembly,_chromosome:_2	AUGUSTUS	exon	65964383	65966141	.	+	.	ID=g8733.t1.exon1;Parent=g8733.t1;
OY812999.1_Germaria_angustata_genome_assembly,_chromosome:_2	AUGUSTUS	intron	65966142	65966309	0.5	+	.	ID=g8733.t1.intron1;Parent=g8733.t1;
OY812999.1_Germaria_angustata_genome_assembly,_chromosome:_2	AUGUSTUS	CDS	65966310	65967824	0.31	+	2	ID=g8733.t1.CDS2;Parent=g8733.t1;
OY812999.1_Germaria_angustata_genome_assembly,_chromosome:_2	AUGUSTUS	exon	65966310	65967824	.	+	.	ID=g8733.t1.exon2;Parent=g8733.t1;
OY812999.1_Germaria_angustata_genome_assembly,_chromosome:_2	AUGUSTUS	intron	65967825	65968046	0.52	+	.	ID=g8733.t1.intron2;Parent=g8733.t1;
OY812999.1_Germaria_angustata_genome_assembly,_chromosome:_2	AUGUSTUS	CDS	65968047	65968399	0.75	+	2	ID=g8733.t1.CDS3;Parent=g8733.t1;
OY812999.1_Germaria_angustata_genome_assembly,_chromosome:_2	AUGUSTUS	exon	65968047	65968399	.	+	.	ID=g8733.t1.exon3;Parent=g8733.t1;
OY812999.1_Germaria_angustata_genome_assembly,_chromosome:_2	AUGUSTUS	stop_codon	65968397	65968399	.	+	0	ID=g8733.t1.stop1;Parent=g8733.t1;
OY812999.1_Germaria_angustata_genome_assembly,_chromosome:_2	AUGUSTUS	gene	65973695	65974229	.	+	.	ID=g8734;
OY812999.1_Germaria_angustata_genome_assembly,_chromosome:_2	AUGUSTUS	mRNA	65973695	65974229	1	+	.	ID=g8734.t1;Parent=g8734;
OY812999.1_Germaria_angustata_genome_assembly,_chromosome:_2	AUGUSTUS	start_codon	65973695	65973697	.	+	0	ID=g8734.t1.start1;Parent=g8734.t1;
OY812999.1_Germaria_angustata_genome_assembly,_chromosome:_2	AUGUSTUS	CDS	65973695	65973929	1	+	0	ID=g8734.t1.CDS1;Parent=g8734.t1;
OY812999.1_Germaria_angustata_genome_assembly,_chromosome:_2	AUGUSTUS	exon	65973695	65973929	.	+	.	ID=g8734.t1.exon1;Parent=g8734.t1;
OY812999.1_Germaria_angustata_genome_assembly,_chromosome:_2	AUGUSTUS	intron	65973930	65974182	1	+	.	ID=g8734.t1.intron1;Parent=g8734.t1;
OY812999.1_Germaria_angustata_genome_assembly,_chromosome:_2	AUGUSTUS	CDS	65974183	65974229	1	+	2	ID=g8734.t1.CDS2;Parent=g8734.t1;
OY812999.1_Germaria_angustata_genome_assembly,_chromosome:_2	AUGUSTUS	exon	65974183	65974229	.	+	.	ID=g8734.t1.exon2;Parent=g8734.t1;
OY812999.1_Germaria_angustata_genome_assembly,_chromosome:_2	AUGUSTUS	stop_codon	65974227	65974229	.	+	0	ID=g8734.t1.stop1;Parent=g8734.t1;
OY812999.1_Germaria_angustata_genome_assembly,_chromosome:_2	AUGUSTUS	gene	65974594	65975247	.	+	.	ID=g8735;
OY812999.1_Germaria_angustata_genome_assembly,_chromosome:_2	AUGUSTUS	mRNA	65974594	65975247	1	+	.	ID=g8735.t1;Parent=g8735;
OY812999.1_Germaria_angustata_genome_assembly,_chromosome:_2	AUGUSTUS	start_codon	65974594	65974596	.	+	0	ID=g8735.t1.start1;Parent=g8735.t1;
OY812999.1_Germaria_angustata_genome_assembly,_chromosome:_2	AUGUSTUS	CDS	65974594	65974883	1	+	0	ID=g8735.t1.CDS1;Parent=g8735.t1;
OY812999.1_Germaria_angustata_genome_assembly,_chromosome:_2	AUGUSTUS	exon	65974594	65974883	.	+	.	ID=g8735.t1.exon1;Parent=g8735.t1;
OY812999.1_Germaria_angustata_genome_assembly,_chromosome:_2	AUGUSTUS	intron	65974884	65975180	1	+	.	ID=g8735.t1.intron1;Parent=g8735.t1;
OY812999.1_Germaria_angustata_genome_assembly,_chromosome:_2	AUGUSTUS	CDS	65975181	65975247	1	+	1	ID=g8735.t1.CDS2;Parent=g8735.t1;
OY812999.1_Germaria_angustata_genome_assembly,_chromosome:_2	AUGUSTUS	exon	65975181	65975247	.	+	.	ID=g8735.t1.exon2;Parent=g8735.t1;
OY812999.1_Germaria_angustata_genome_assembly,_chromosome:_2	AUGUSTUS	stop_codon	65975245	65975247	.	+	0	ID=g8735.t1.stop1;Parent=g8735.t1;
OY812999.1_Germaria_angustata_genome_assembly,_chromosome:_2	AUGUSTUS	gene	66065330	66067519	.	-	.	ID=g8736;
OY812999.1_Germaria_angustata_genome_assembly,_chromosome:_2	AUGUSTUS	mRNA	66065330	66067519	0.97	-	.	ID=g8736.t1;Parent=g8736;
OY812999.1_Germaria_angustata_genome_assembly,_chromosome:_2	AUGUSTUS	stop_codon	66065330	66065332	.	-	0	ID=g8736.t1.stop1;Parent=g8736.t1;
OY812999.1_Germaria_angustata_genome_assembly,_chromosome:_2	AUGUSTUS	CDS	66065330	66067519	0.97	-	0	ID=g8736.t1.CDS1;Parent=g8736.t1;
OY812999.1_Germaria_angustata_genome_assembly,_chromosome:_2	AUGUSTUS	exon	66065330	66067519	.	-	.	ID=g8736.t1.exon1;Parent=g8736.t1;
OY812999.1_Germaria_angustata_genome_assembly,_chromosome:_2	AUGUSTUS	start_codon	66067517	66067519	.	-	0	ID=g8736.t1.start1;Parent=g8736.t1;
OY812999.1_Germaria_angustata_genome_assembly,_chromosome:_2	AUGUSTUS	mRNA	66066535	66067519	0.93	-	.	ID=g8736.t2;Parent=g8736;
OY812999.1_Germaria_angustata_genome_assembly,_chromosome:_2	AUGUSTUS	stop_codon	66066535	66066537	.	-	0	ID=g8736.t2.stop1;Parent=g8736.t2;
OY812999.1_Germaria_angustata_genome_assembly,_chromosome:_2	AUGUSTUS	CDS	66066535	66066614	0.94	-	2	ID=g8736.t2.CDS1;Parent=g8736.t2;
OY812999.1_Germaria_angustata_genome_assembly,_chromosome:_2	AUGUSTUS	exon	66066535	66066614	.	-	.	ID=g8736.t2.exon1;Parent=g8736.t2;
OY812999.1_Germaria_angustata_genome_assembly,_chromosome:_2	AUGUSTUS	intron	66066615	66066669	0.94	-	.	ID=g8736.t2.intron1;Parent=g8736.t2;
OY812999.1_Germaria_angustata_genome_assembly,_chromosome:_2	AUGUSTUS	CDS	66066670	66067519	0.94	-	0	ID=g8736.t2.CDS2;Parent=g8736.t2;
OY812999.1_Germaria_angustata_genome_assembly,_chromosome:_2	AUGUSTUS	exon	66066670	66067519	.	-	.	ID=g8736.t2.exon2;Parent=g8736.t2;
OY812999.1_Germaria_angustata_genome_assembly,_chromosome:_2	AUGUSTUS	start_codon	66067517	66067519	.	-	0	ID=g8736.t2.start1;Parent=g8736.t2;
OY812999.1_Germaria_angustata_genome_assembly,_chromosome:_2	AUGUSTUS	gene	66068002	66068522	.	-	.	ID=g8737;
OY812999.1_Germaria_angustata_genome_assembly,_chromosome:_2	AUGUSTUS	mRNA	66068002	66068522	0.84	-	.	ID=g8737.t1;Parent=g8737;
OY812999.1_Germaria_angustata_genome_assembly,_chromosome:_2	AUGUSTUS	stop_codon	66068002	66068004	.	-	0	ID=g8737.t1.stop1;Parent=g8737.t1;
OY812999.1_Germaria_angustata_genome_assembly,_chromosome:_2	AUGUSTUS	CDS	66068002	66068228	0.87	-	2	ID=g8737.t1.CDS1;Parent=g8737.t1;
OY812999.1_Germaria_angustata_genome_assembly,_chromosome:_2	AUGUSTUS	exon	66068002	66068228	.	-	.	ID=g8737.t1.exon1;Parent=g8737.t1;
OY812999.1_Germaria_angustata_genome_assembly,_chromosome:_2	AUGUSTUS	intron	66068229	66068290	0.88	-	.	ID=g8737.t1.intron1;Parent=g8737.t1;
OY812999.1_Germaria_angustata_genome_assembly,_chromosome:_2	AUGUSTUS	CDS	66068291	66068522	0.89	-	0	ID=g8737.t1.CDS2;Parent=g8737.t1;
OY812999.1_Germaria_angustata_genome_assembly,_chromosome:_2	AUGUSTUS	exon	66068291	66068522	.	-	.	ID=g8737.t1.exon2;Parent=g8737.t1;
OY812999.1_Germaria_angustata_genome_assembly,_chromosome:_2	AUGUSTUS	start_codon	66068520	66068522	.	-	0	ID=g8737.t1.start1;Parent=g8737.t1;
OY812999.1_Germaria_angustata_genome_assembly,_chromosome:_2	AUGUSTUS	gene	66069929	66070332	.	-	.	ID=g8738;
OY812999.1_Germaria_angustata_genome_assembly,_chromosome:_2	AUGUSTUS	mRNA	66069929	66070332	0.37	-	.	ID=g8738.t1;Parent=g8738;
OY812999.1_Germaria_angustata_genome_assembly,_chromosome:_2	AUGUSTUS	stop_codon	66069929	66069931	.	-	0	ID=g8738.t1.stop1;Parent=g8738.t1;
OY812999.1_Germaria_angustata_genome_assembly,_chromosome:_2	AUGUSTUS	CDS	66069929	66070220	0.37	-	1	ID=g8738.t1.CDS1;Parent=g8738.t1;
OY812999.1_Germaria_angustata_genome_assembly,_chromosome:_2	AUGUSTUS	exon	66069929	66070220	.	-	.	ID=g8738.t1.exon1;Parent=g8738.t1;
OY812999.1_Germaria_angustata_genome_assembly,_chromosome:_2	AUGUSTUS	intron	66070221	66070288	0.41	-	.	ID=g8738.t1.intron1;Parent=g8738.t1;
OY812999.1_Germaria_angustata_genome_assembly,_chromosome:_2	AUGUSTUS	CDS	66070289	66070332	0.41	-	0	ID=g8738.t1.CDS2;Parent=g8738.t1;
OY812999.1_Germaria_angustata_genome_assembly,_chromosome:_2	AUGUSTUS	exon	66070289	66070332	.	-	.	ID=g8738.t1.exon2;Parent=g8738.t1;
OY812999.1_Germaria_angustata_genome_assembly,_chromosome:_2	AUGUSTUS	start_codon	66070330	66070332	.	-	0	ID=g8738.t1.start1;Parent=g8738.t1;
OY812999.1_Germaria_angustata_genome_assembly,_chromosome:_2	AUGUSTUS	gene	66082334	66083545	.	+	.	ID=g8739;
OY812999.1_Germaria_angustata_genome_assembly,_chromosome:_2	AUGUSTUS	mRNA	66082334	66083545	0.67	+	.	ID=g8739.t1;Parent=g8739;
OY812999.1_Germaria_angustata_genome_assembly,_chromosome:_2	AUGUSTUS	start_codon	66082334	66082336	.	+	0	ID=g8739.t1.start1;Parent=g8739.t1;
OY812999.1_Germaria_angustata_genome_assembly,_chromosome:_2	AUGUSTUS	CDS	66082334	66082681	0.67	+	0	ID=g8739.t1.CDS1;Parent=g8739.t1;
OY812999.1_Germaria_angustata_genome_assembly,_chromosome:_2	AUGUSTUS	exon	66082334	66082681	.	+	.	ID=g8739.t1.exon1;Parent=g8739.t1;
OY812999.1_Germaria_angustata_genome_assembly,_chromosome:_2	AUGUSTUS	intron	66082682	66083456	0.67	+	.	ID=g8739.t1.intron1;Parent=g8739.t1;
OY812999.1_Germaria_angustata_genome_assembly,_chromosome:_2	AUGUSTUS	CDS	66083457	66083462	0.68	+	0	ID=g8739.t1.CDS2;Parent=g8739.t1;
OY812999.1_Germaria_angustata_genome_assembly,_chromosome:_2	AUGUSTUS	exon	66083457	66083462	.	+	.	ID=g8739.t1.exon2;Parent=g8739.t1;
OY812999.1_Germaria_angustata_genome_assembly,_chromosome:_2	AUGUSTUS	intron	66083463	66083527	1	+	.	ID=g8739.t1.intron2;Parent=g8739.t1;
OY812999.1_Germaria_angustata_genome_assembly,_chromosome:_2	AUGUSTUS	CDS	66083528	66083545	0.68	+	0	ID=g8739.t1.CDS3;Parent=g8739.t1;
OY812999.1_Germaria_angustata_genome_assembly,_chromosome:_2	AUGUSTUS	exon	66083528	66083545	.	+	.	ID=g8739.t1.exon3;Parent=g8739.t1;
OY812999.1_Germaria_angustata_genome_assembly,_chromosome:_2	AUGUSTUS	stop_codon	66083543	66083545	.	+	0	ID=g8739.t1.stop1;Parent=g8739.t1;
OY812999.1_Germaria_angustata_genome_assembly,_chromosome:_2	AUGUSTUS	gene	66086201	66086881	.	+	.	ID=g8740;
OY812999.1_Germaria_angustata_genome_assembly,_chromosome:_2	AUGUSTUS	mRNA	66086201	66086881	1	+	.	ID=g8740.t1;Parent=g8740;
OY812999.1_Germaria_angustata_genome_assembly,_chromosome:_2	AUGUSTUS	start_codon	66086201	66086203	.	+	0	ID=g8740.t1.start1;Parent=g8740.t1;
OY812999.1_Germaria_angustata_genome_assembly,_chromosome:_2	AUGUSTUS	CDS	66086201	66086881	1	+	0	ID=g8740.t1.CDS1;Parent=g8740.t1;
OY812999.1_Germaria_angustata_genome_assembly,_chromosome:_2	AUGUSTUS	exon	66086201	66086881	.	+	.	ID=g8740.t1.exon1;Parent=g8740.t1;
OY812999.1_Germaria_angustata_genome_assembly,_chromosome:_2	AUGUSTUS	stop_codon	66086879	66086881	.	+	0	ID=g8740.t1.stop1;Parent=g8740.t1;
OY812999.1_Germaria_angustata_genome_assembly,_chromosome:_2	AUGUSTUS	gene	66106800	66107654	.	+	.	ID=g8741;
OY812999.1_Germaria_angustata_genome_assembly,_chromosome:_2	AUGUSTUS	mRNA	66106800	66107654	0.22	+	.	ID=g8741.t1;Parent=g8741;
OY812999.1_Germaria_angustata_genome_assembly,_chromosome:_2	AUGUSTUS	start_codon	66106800	66106802	.	+	0	ID=g8741.t1.start1;Parent=g8741.t1;
OY812999.1_Germaria_angustata_genome_assembly,_chromosome:_2	AUGUSTUS	CDS	66106800	66106861	0.54	+	0	ID=g8741.t1.CDS1;Parent=g8741.t1;
OY812999.1_Germaria_angustata_genome_assembly,_chromosome:_2	AUGUSTUS	exon	66106800	66106861	.	+	.	ID=g8741.t1.exon1;Parent=g8741.t1;
OY812999.1_Germaria_angustata_genome_assembly,_chromosome:_2	AUGUSTUS	intron	66106862	66106905	0.54	+	.	ID=g8741.t1.intron1;Parent=g8741.t1;
OY812999.1_Germaria_angustata_genome_assembly,_chromosome:_2	AUGUSTUS	CDS	66106906	66107371	0.44	+	1	ID=g8741.t1.CDS2;Parent=g8741.t1;
OY812999.1_Germaria_angustata_genome_assembly,_chromosome:_2	AUGUSTUS	exon	66106906	66107371	.	+	.	ID=g8741.t1.exon2;Parent=g8741.t1;
OY812999.1_Germaria_angustata_genome_assembly,_chromosome:_2	AUGUSTUS	intron	66107372	66107522	0.47	+	.	ID=g8741.t1.intron2;Parent=g8741.t1;
OY812999.1_Germaria_angustata_genome_assembly,_chromosome:_2	AUGUSTUS	CDS	66107523	66107654	0.95	+	0	ID=g8741.t1.CDS3;Parent=g8741.t1;
OY812999.1_Germaria_angustata_genome_assembly,_chromosome:_2	AUGUSTUS	exon	66107523	66107654	.	+	.	ID=g8741.t1.exon3;Parent=g8741.t1;
OY812999.1_Germaria_angustata_genome_assembly,_chromosome:_2	AUGUSTUS	stop_codon	66107652	66107654	.	+	0	ID=g8741.t1.stop1;Parent=g8741.t1;
OY812999.1_Germaria_angustata_genome_assembly,_chromosome:_2	AUGUSTUS	mRNA	66106800	66107654	0.12	+	.	ID=g8741.t2;Parent=g8741;
OY812999.1_Germaria_angustata_genome_assembly,_chromosome:_2	AUGUSTUS	start_codon	66106800	66106802	.	+	0	ID=g8741.t2.start1;Parent=g8741.t2;
OY812999.1_Germaria_angustata_genome_assembly,_chromosome:_2	AUGUSTUS	CDS	66106800	66106861	0.44	+	0	ID=g8741.t2.CDS1;Parent=g8741.t2;
OY812999.1_Germaria_angustata_genome_assembly,_chromosome:_2	AUGUSTUS	exon	66106800	66106861	.	+	.	ID=g8741.t2.exon1;Parent=g8741.t2;
OY812999.1_Germaria_angustata_genome_assembly,_chromosome:_2	AUGUSTUS	intron	66106862	66106905	0.44	+	.	ID=g8741.t2.intron1;Parent=g8741.t2;
OY812999.1_Germaria_angustata_genome_assembly,_chromosome:_2	AUGUSTUS	CDS	66106906	66107392	0.26	+	1	ID=g8741.t2.CDS2;Parent=g8741.t2;
OY812999.1_Germaria_angustata_genome_assembly,_chromosome:_2	AUGUSTUS	exon	66106906	66107392	.	+	.	ID=g8741.t2.exon2;Parent=g8741.t2;
OY812999.1_Germaria_angustata_genome_assembly,_chromosome:_2	AUGUSTUS	intron	66107393	66107522	0.27	+	.	ID=g8741.t2.intron2;Parent=g8741.t2;
OY812999.1_Germaria_angustata_genome_assembly,_chromosome:_2	AUGUSTUS	CDS	66107523	66107654	0.46	+	0	ID=g8741.t2.CDS3;Parent=g8741.t2;
OY812999.1_Germaria_angustata_genome_assembly,_chromosome:_2	AUGUSTUS	exon	66107523	66107654	.	+	.	ID=g8741.t2.exon3;Parent=g8741.t2;
OY812999.1_Germaria_angustata_genome_assembly,_chromosome:_2	AUGUSTUS	stop_codon	66107652	66107654	.	+	0	ID=g8741.t2.stop1;Parent=g8741.t2;
OY812999.1_Germaria_angustata_genome_assembly,_chromosome:_2	AUGUSTUS	gene	66131969	66132793	.	+	.	ID=g8742;
OY812999.1_Germaria_angustata_genome_assembly,_chromosome:_2	AUGUSTUS	mRNA	66131969	66132793	1	+	.	ID=g8742.t1;Parent=g8742;
OY812999.1_Germaria_angustata_genome_assembly,_chromosome:_2	AUGUSTUS	start_codon	66131969	66131971	.	+	0	ID=g8742.t1.start1;Parent=g8742.t1;
OY812999.1_Germaria_angustata_genome_assembly,_chromosome:_2	AUGUSTUS	CDS	66131969	66132793	1	+	0	ID=g8742.t1.CDS1;Parent=g8742.t1;
OY812999.1_Germaria_angustata_genome_assembly,_chromosome:_2	AUGUSTUS	exon	66131969	66132793	.	+	.	ID=g8742.t1.exon1;Parent=g8742.t1;
OY812999.1_Germaria_angustata_genome_assembly,_chromosome:_2	AUGUSTUS	stop_codon	66132791	66132793	.	+	0	ID=g8742.t1.stop1;Parent=g8742.t1;
OY812999.1_Germaria_angustata_genome_assembly,_chromosome:_2	AUGUSTUS	gene	66133451	66134431	.	+	.	ID=g8743;
OY812999.1_Germaria_angustata_genome_assembly,_chromosome:_2	AUGUSTUS	mRNA	66133451	66134431	0.99	+	.	ID=g8743.t1;Parent=g8743;
OY812999.1_Germaria_angustata_genome_assembly,_chromosome:_2	AUGUSTUS	start_codon	66133451	66133453	.	+	0	ID=g8743.t1.start1;Parent=g8743.t1;
OY812999.1_Germaria_angustata_genome_assembly,_chromosome:_2	AUGUSTUS	CDS	66133451	66134431	0.99	+	0	ID=g8743.t1.CDS1;Parent=g8743.t1;
OY812999.1_Germaria_angustata_genome_assembly,_chromosome:_2	AUGUSTUS	exon	66133451	66134431	.	+	.	ID=g8743.t1.exon1;Parent=g8743.t1;
OY812999.1_Germaria_angustata_genome_assembly,_chromosome:_2	AUGUSTUS	stop_codon	66134429	66134431	.	+	0	ID=g8743.t1.stop1;Parent=g8743.t1;
OY812999.1_Germaria_angustata_genome_assembly,_chromosome:_2	AUGUSTUS	gene	66134646	66134969	.	+	.	ID=g8744;
OY812999.1_Germaria_angustata_genome_assembly,_chromosome:_2	AUGUSTUS	mRNA	66134646	66134969	0.93	+	.	ID=g8744.t1;Parent=g8744;
OY812999.1_Germaria_angustata_genome_assembly,_chromosome:_2	AUGUSTUS	start_codon	66134646	66134648	.	+	0	ID=g8744.t1.start1;Parent=g8744.t1;
OY812999.1_Germaria_angustata_genome_assembly,_chromosome:_2	AUGUSTUS	CDS	66134646	66134969	0.93	+	0	ID=g8744.t1.CDS1;Parent=g8744.t1;
OY812999.1_Germaria_angustata_genome_assembly,_chromosome:_2	AUGUSTUS	exon	66134646	66134969	.	+	.	ID=g8744.t1.exon1;Parent=g8744.t1;
OY812999.1_Germaria_angustata_genome_assembly,_chromosome:_2	AUGUSTUS	stop_codon	66134967	66134969	.	+	0	ID=g8744.t1.stop1;Parent=g8744.t1;
OY812999.1_Germaria_angustata_genome_assembly,_chromosome:_2	AUGUSTUS	gene	66135222	66135923	.	+	.	ID=g8745;
OY812999.1_Germaria_angustata_genome_assembly,_chromosome:_2	AUGUSTUS	mRNA	66135222	66135923	1	+	.	ID=g8745.t1;Parent=g8745;
OY812999.1_Germaria_angustata_genome_assembly,_chromosome:_2	AUGUSTUS	start_codon	66135222	66135224	.	+	0	ID=g8745.t1.start1;Parent=g8745.t1;
OY812999.1_Germaria_angustata_genome_assembly,_chromosome:_2	AUGUSTUS	CDS	66135222	66135923	1	+	0	ID=g8745.t1.CDS1;Parent=g8745.t1;
OY812999.1_Germaria_angustata_genome_assembly,_chromosome:_2	AUGUSTUS	exon	66135222	66135923	.	+	.	ID=g8745.t1.exon1;Parent=g8745.t1;
OY812999.1_Germaria_angustata_genome_assembly,_chromosome:_2	AUGUSTUS	stop_codon	66135921	66135923	.	+	0	ID=g8745.t1.stop1;Parent=g8745.t1;
OY812999.1_Germaria_angustata_genome_assembly,_chromosome:_2	AUGUSTUS	mRNA	66135567	66135923	0.85	+	.	ID=g8745.t2;Parent=g8745;
OY812999.1_Germaria_angustata_genome_assembly,_chromosome:_2	AUGUSTUS	start_codon	66135567	66135569	.	+	0	ID=g8745.t2.start1;Parent=g8745.t2;
OY812999.1_Germaria_angustata_genome_assembly,_chromosome:_2	AUGUSTUS	CDS	66135567	66135923	0.85	+	0	ID=g8745.t2.CDS1;Parent=g8745.t2;
OY812999.1_Germaria_angustata_genome_assembly,_chromosome:_2	AUGUSTUS	exon	66135567	66135923	.	+	.	ID=g8745.t2.exon1;Parent=g8745.t2;
OY812999.1_Germaria_angustata_genome_assembly,_chromosome:_2	AUGUSTUS	stop_codon	66135921	66135923	.	+	0	ID=g8745.t2.stop1;Parent=g8745.t2;
OY812999.1_Germaria_angustata_genome_assembly,_chromosome:_2	AUGUSTUS	gene	66135996	66136247	.	+	.	ID=g8746;
OY812999.1_Germaria_angustata_genome_assembly,_chromosome:_2	AUGUSTUS	mRNA	66135996	66136247	1	+	.	ID=g8746.t1;Parent=g8746;
OY812999.1_Germaria_angustata_genome_assembly,_chromosome:_2	AUGUSTUS	start_codon	66135996	66135998	.	+	0	ID=g8746.t1.start1;Parent=g8746.t1;
OY812999.1_Germaria_angustata_genome_assembly,_chromosome:_2	AUGUSTUS	CDS	66135996	66136247	1	+	0	ID=g8746.t1.CDS1;Parent=g8746.t1;
OY812999.1_Germaria_angustata_genome_assembly,_chromosome:_2	AUGUSTUS	exon	66135996	66136247	.	+	.	ID=g8746.t1.exon1;Parent=g8746.t1;
OY812999.1_Germaria_angustata_genome_assembly,_chromosome:_2	AUGUSTUS	stop_codon	66136245	66136247	.	+	0	ID=g8746.t1.stop1;Parent=g8746.t1;
OY812999.1_Germaria_angustata_genome_assembly,_chromosome:_2	AUGUSTUS	gene	66166654	66168449	.	-	.	ID=g8747;
OY812999.1_Germaria_angustata_genome_assembly,_chromosome:_2	AUGUSTUS	mRNA	66166654	66168449	0.34	-	.	ID=g8747.t1;Parent=g8747;
OY812999.1_Germaria_angustata_genome_assembly,_chromosome:_2	AUGUSTUS	stop_codon	66166654	66166656	.	-	0	ID=g8747.t1.stop1;Parent=g8747.t1;
OY812999.1_Germaria_angustata_genome_assembly,_chromosome:_2	AUGUSTUS	CDS	66166654	66167912	0.39	-	2	ID=g8747.t1.CDS1;Parent=g8747.t1;
OY812999.1_Germaria_angustata_genome_assembly,_chromosome:_2	AUGUSTUS	exon	66166654	66167912	.	-	.	ID=g8747.t1.exon1;Parent=g8747.t1;
OY812999.1_Germaria_angustata_genome_assembly,_chromosome:_2	AUGUSTUS	intron	66167913	66167977	0.36	-	.	ID=g8747.t1.intron1;Parent=g8747.t1;
OY812999.1_Germaria_angustata_genome_assembly,_chromosome:_2	AUGUSTUS	CDS	66167978	66168449	0.34	-	0	ID=g8747.t1.CDS2;Parent=g8747.t1;
OY812999.1_Germaria_angustata_genome_assembly,_chromosome:_2	AUGUSTUS	exon	66167978	66168449	.	-	.	ID=g8747.t1.exon2;Parent=g8747.t1;
OY812999.1_Germaria_angustata_genome_assembly,_chromosome:_2	AUGUSTUS	start_codon	66168447	66168449	.	-	0	ID=g8747.t1.start1;Parent=g8747.t1;
OY812999.1_Germaria_angustata_genome_assembly,_chromosome:_2	AUGUSTUS	gene	66198212	66198562	.	-	.	ID=g8748;
OY812999.1_Germaria_angustata_genome_assembly,_chromosome:_2	AUGUSTUS	mRNA	66198212	66198562	0.92	-	.	ID=g8748.t1;Parent=g8748;
OY812999.1_Germaria_angustata_genome_assembly,_chromosome:_2	AUGUSTUS	stop_codon	66198212	66198214	.	-	0	ID=g8748.t1.stop1;Parent=g8748.t1;
OY812999.1_Germaria_angustata_genome_assembly,_chromosome:_2	AUGUSTUS	CDS	66198212	66198562	0.92	-	0	ID=g8748.t1.CDS1;Parent=g8748.t1;
OY812999.1_Germaria_angustata_genome_assembly,_chromosome:_2	AUGUSTUS	exon	66198212	66198562	.	-	.	ID=g8748.t1.exon1;Parent=g8748.t1;
OY812999.1_Germaria_angustata_genome_assembly,_chromosome:_2	AUGUSTUS	start_codon	66198560	66198562	.	-	0	ID=g8748.t1.start1;Parent=g8748.t1;
OY812999.1_Germaria_angustata_genome_assembly,_chromosome:_2	AUGUSTUS	gene	66219377	66220070	.	-	.	ID=g8749;
OY812999.1_Germaria_angustata_genome_assembly,_chromosome:_2	AUGUSTUS	mRNA	66219377	66220070	0.9	-	.	ID=g8749.t1;Parent=g8749;
OY812999.1_Germaria_angustata_genome_assembly,_chromosome:_2	AUGUSTUS	stop_codon	66219377	66219379	.	-	0	ID=g8749.t1.stop1;Parent=g8749.t1;
OY812999.1_Germaria_angustata_genome_assembly,_chromosome:_2	AUGUSTUS	CDS	66219377	66219745	0.9	-	0	ID=g8749.t1.CDS1;Parent=g8749.t1;
OY812999.1_Germaria_angustata_genome_assembly,_chromosome:_2	AUGUSTUS	exon	66219377	66219745	.	-	.	ID=g8749.t1.exon1;Parent=g8749.t1;
OY812999.1_Germaria_angustata_genome_assembly,_chromosome:_2	AUGUSTUS	intron	66219746	66220040	0.9	-	.	ID=g8749.t1.intron1;Parent=g8749.t1;
OY812999.1_Germaria_angustata_genome_assembly,_chromosome:_2	AUGUSTUS	CDS	66220041	66220070	1	-	0	ID=g8749.t1.CDS2;Parent=g8749.t1;
OY812999.1_Germaria_angustata_genome_assembly,_chromosome:_2	AUGUSTUS	exon	66220041	66220070	.	-	.	ID=g8749.t1.exon2;Parent=g8749.t1;
OY812999.1_Germaria_angustata_genome_assembly,_chromosome:_2	AUGUSTUS	start_codon	66220068	66220070	.	-	0	ID=g8749.t1.start1;Parent=g8749.t1;
OY812999.1_Germaria_angustata_genome_assembly,_chromosome:_2	AUGUSTUS	gene	66220232	66220863	.	-	.	ID=g8750;
OY812999.1_Germaria_angustata_genome_assembly,_chromosome:_2	AUGUSTUS	mRNA	66220232	66220800	0.92	-	.	ID=g8750.t1;Parent=g8750;
OY812999.1_Germaria_angustata_genome_assembly,_chromosome:_2	AUGUSTUS	stop_codon	66220232	66220234	.	-	0	ID=g8750.t1.stop1;Parent=g8750.t1;
OY812999.1_Germaria_angustata_genome_assembly,_chromosome:_2	AUGUSTUS	CDS	66220232	66220465	0.95	-	0	ID=g8750.t1.CDS1;Parent=g8750.t1;
OY812999.1_Germaria_angustata_genome_assembly,_chromosome:_2	AUGUSTUS	exon	66220232	66220465	.	-	.	ID=g8750.t1.exon1;Parent=g8750.t1;
OY812999.1_Germaria_angustata_genome_assembly,_chromosome:_2	AUGUSTUS	intron	66220466	66220518	0.94	-	.	ID=g8750.t1.intron1;Parent=g8750.t1;
OY812999.1_Germaria_angustata_genome_assembly,_chromosome:_2	AUGUSTUS	CDS	66220519	66220800	0.92	-	0	ID=g8750.t1.CDS2;Parent=g8750.t1;
OY812999.1_Germaria_angustata_genome_assembly,_chromosome:_2	AUGUSTUS	exon	66220519	66220800	.	-	.	ID=g8750.t1.exon2;Parent=g8750.t1;
OY812999.1_Germaria_angustata_genome_assembly,_chromosome:_2	AUGUSTUS	start_codon	66220798	66220800	.	-	0	ID=g8750.t1.start1;Parent=g8750.t1;
OY812999.1_Germaria_angustata_genome_assembly,_chromosome:_2	AUGUSTUS	mRNA	66220232	66220863	0.54	-	.	ID=g8750.t2;Parent=g8750;
OY812999.1_Germaria_angustata_genome_assembly,_chromosome:_2	AUGUSTUS	stop_codon	66220232	66220234	.	-	0	ID=g8750.t2.stop1;Parent=g8750.t2;
OY812999.1_Germaria_angustata_genome_assembly,_chromosome:_2	AUGUSTUS	CDS	66220232	66220465	0.58	-	0	ID=g8750.t2.CDS1;Parent=g8750.t2;
OY812999.1_Germaria_angustata_genome_assembly,_chromosome:_2	AUGUSTUS	exon	66220232	66220465	.	-	.	ID=g8750.t2.exon1;Parent=g8750.t2;
OY812999.1_Germaria_angustata_genome_assembly,_chromosome:_2	AUGUSTUS	intron	66220466	66220518	0.57	-	.	ID=g8750.t2.intron1;Parent=g8750.t2;
OY812999.1_Germaria_angustata_genome_assembly,_chromosome:_2	AUGUSTUS	CDS	66220519	66220863	0.54	-	0	ID=g8750.t2.CDS2;Parent=g8750.t2;
OY812999.1_Germaria_angustata_genome_assembly,_chromosome:_2	AUGUSTUS	exon	66220519	66220863	.	-	.	ID=g8750.t2.exon2;Parent=g8750.t2;
OY812999.1_Germaria_angustata_genome_assembly,_chromosome:_2	AUGUSTUS	start_codon	66220861	66220863	.	-	0	ID=g8750.t2.start1;Parent=g8750.t2;
OY812999.1_Germaria_angustata_genome_assembly,_chromosome:_2	AUGUSTUS	gene	66237465	66239126	.	+	.	ID=g8751;
OY812999.1_Germaria_angustata_genome_assembly,_chromosome:_2	AUGUSTUS	mRNA	66237465	66239126	1	+	.	ID=g8751.t1;Parent=g8751;
OY812999.1_Germaria_angustata_genome_assembly,_chromosome:_2	AUGUSTUS	start_codon	66237465	66237467	.	+	0	ID=g8751.t1.start1;Parent=g8751.t1;
OY812999.1_Germaria_angustata_genome_assembly,_chromosome:_2	AUGUSTUS	CDS	66237465	66239126	1	+	0	ID=g8751.t1.CDS1;Parent=g8751.t1;
OY812999.1_Germaria_angustata_genome_assembly,_chromosome:_2	AUGUSTUS	exon	66237465	66239126	.	+	.	ID=g8751.t1.exon1;Parent=g8751.t1;
OY812999.1_Germaria_angustata_genome_assembly,_chromosome:_2	AUGUSTUS	stop_codon	66239124	66239126	.	+	0	ID=g8751.t1.stop1;Parent=g8751.t1;
OY812999.1_Germaria_angustata_genome_assembly,_chromosome:_2	AUGUSTUS	gene	66257193	66258059	.	+	.	ID=g8752;
OY812999.1_Germaria_angustata_genome_assembly,_chromosome:_2	AUGUSTUS	mRNA	66257193	66258059	1	+	.	ID=g8752.t1;Parent=g8752;
OY812999.1_Germaria_angustata_genome_assembly,_chromosome:_2	AUGUSTUS	start_codon	66257193	66257195	.	+	0	ID=g8752.t1.start1;Parent=g8752.t1;
OY812999.1_Germaria_angustata_genome_assembly,_chromosome:_2	AUGUSTUS	CDS	66257193	66258059	1	+	0	ID=g8752.t1.CDS1;Parent=g8752.t1;
OY812999.1_Germaria_angustata_genome_assembly,_chromosome:_2	AUGUSTUS	exon	66257193	66258059	.	+	.	ID=g8752.t1.exon1;Parent=g8752.t1;
OY812999.1_Germaria_angustata_genome_assembly,_chromosome:_2	AUGUSTUS	stop_codon	66258057	66258059	.	+	0	ID=g8752.t1.stop1;Parent=g8752.t1;
OY812999.1_Germaria_angustata_genome_assembly,_chromosome:_2	AUGUSTUS	gene	66274036	66274386	.	-	.	ID=g8753;
OY812999.1_Germaria_angustata_genome_assembly,_chromosome:_2	AUGUSTUS	mRNA	66274036	66274386	0.94	-	.	ID=g8753.t1;Parent=g8753;
OY812999.1_Germaria_angustata_genome_assembly,_chromosome:_2	AUGUSTUS	stop_codon	66274036	66274038	.	-	0	ID=g8753.t1.stop1;Parent=g8753.t1;
OY812999.1_Germaria_angustata_genome_assembly,_chromosome:_2	AUGUSTUS	CDS	66274036	66274386	0.94	-	0	ID=g8753.t1.CDS1;Parent=g8753.t1;
OY812999.1_Germaria_angustata_genome_assembly,_chromosome:_2	AUGUSTUS	exon	66274036	66274386	.	-	.	ID=g8753.t1.exon1;Parent=g8753.t1;
OY812999.1_Germaria_angustata_genome_assembly,_chromosome:_2	AUGUSTUS	start_codon	66274384	66274386	.	-	0	ID=g8753.t1.start1;Parent=g8753.t1;
OY812999.1_Germaria_angustata_genome_assembly,_chromosome:_2	AUGUSTUS	gene	66275617	66276330	.	+	.	ID=g8754;
OY812999.1_Germaria_angustata_genome_assembly,_chromosome:_2	AUGUSTUS	mRNA	66275617	66276330	0.95	+	.	ID=g8754.t1;Parent=g8754;
OY812999.1_Germaria_angustata_genome_assembly,_chromosome:_2	AUGUSTUS	start_codon	66275617	66275619	.	+	0	ID=g8754.t1.start1;Parent=g8754.t1;
OY812999.1_Germaria_angustata_genome_assembly,_chromosome:_2	AUGUSTUS	CDS	66275617	66276330	0.95	+	0	ID=g8754.t1.CDS1;Parent=g8754.t1;
OY812999.1_Germaria_angustata_genome_assembly,_chromosome:_2	AUGUSTUS	exon	66275617	66276330	.	+	.	ID=g8754.t1.exon1;Parent=g8754.t1;
OY812999.1_Germaria_angustata_genome_assembly,_chromosome:_2	AUGUSTUS	stop_codon	66276328	66276330	.	+	0	ID=g8754.t1.stop1;Parent=g8754.t1;
OY812999.1_Germaria_angustata_genome_assembly,_chromosome:_2	AUGUSTUS	gene	66385236	66390199	.	+	.	ID=g8755;
OY812999.1_Germaria_angustata_genome_assembly,_chromosome:_2	AUGUSTUS	mRNA	66385236	66390199	0.32	+	.	ID=g8755.t1;Parent=g8755;
OY812999.1_Germaria_angustata_genome_assembly,_chromosome:_2	AUGUSTUS	start_codon	66385236	66385238	.	+	0	ID=g8755.t1.start1;Parent=g8755.t1;
OY812999.1_Germaria_angustata_genome_assembly,_chromosome:_2	AUGUSTUS	CDS	66385236	66385651	0.9	+	0	ID=g8755.t1.CDS1;Parent=g8755.t1;
OY812999.1_Germaria_angustata_genome_assembly,_chromosome:_2	AUGUSTUS	exon	66385236	66385651	.	+	.	ID=g8755.t1.exon1;Parent=g8755.t1;
OY812999.1_Germaria_angustata_genome_assembly,_chromosome:_2	AUGUSTUS	intron	66385652	66385723	0.9	+	.	ID=g8755.t1.intron1;Parent=g8755.t1;
OY812999.1_Germaria_angustata_genome_assembly,_chromosome:_2	AUGUSTUS	CDS	66385724	66386493	0.39	+	1	ID=g8755.t1.CDS2;Parent=g8755.t1;
OY812999.1_Germaria_angustata_genome_assembly,_chromosome:_2	AUGUSTUS	exon	66385724	66386493	.	+	.	ID=g8755.t1.exon2;Parent=g8755.t1;
OY812999.1_Germaria_angustata_genome_assembly,_chromosome:_2	AUGUSTUS	intron	66386494	66387204	0.42	+	.	ID=g8755.t1.intron2;Parent=g8755.t1;
OY812999.1_Germaria_angustata_genome_assembly,_chromosome:_2	AUGUSTUS	CDS	66387205	66387776	0.7	+	2	ID=g8755.t1.CDS3;Parent=g8755.t1;
OY812999.1_Germaria_angustata_genome_assembly,_chromosome:_2	AUGUSTUS	exon	66387205	66387776	.	+	.	ID=g8755.t1.exon3;Parent=g8755.t1;
OY812999.1_Germaria_angustata_genome_assembly,_chromosome:_2	AUGUSTUS	intron	66387777	66390103	0.73	+	.	ID=g8755.t1.intron3;Parent=g8755.t1;
OY812999.1_Germaria_angustata_genome_assembly,_chromosome:_2	AUGUSTUS	CDS	66390104	66390199	0.83	+	0	ID=g8755.t1.CDS4;Parent=g8755.t1;
OY812999.1_Germaria_angustata_genome_assembly,_chromosome:_2	AUGUSTUS	exon	66390104	66390199	.	+	.	ID=g8755.t1.exon4;Parent=g8755.t1;
OY812999.1_Germaria_angustata_genome_assembly,_chromosome:_2	AUGUSTUS	stop_codon	66390197	66390199	.	+	0	ID=g8755.t1.stop1;Parent=g8755.t1;
OY812999.1_Germaria_angustata_genome_assembly,_chromosome:_2	AUGUSTUS	gene	66395988	66397761	.	+	.	ID=g8756;
OY812999.1_Germaria_angustata_genome_assembly,_chromosome:_2	AUGUSTUS	mRNA	66395988	66397761	1	+	.	ID=g8756.t1;Parent=g8756;
OY812999.1_Germaria_angustata_genome_assembly,_chromosome:_2	AUGUSTUS	start_codon	66395988	66395990	.	+	0	ID=g8756.t1.start1;Parent=g8756.t1;
OY812999.1_Germaria_angustata_genome_assembly,_chromosome:_2	AUGUSTUS	CDS	66395988	66396258	1	+	0	ID=g8756.t1.CDS1;Parent=g8756.t1;
OY812999.1_Germaria_angustata_genome_assembly,_chromosome:_2	AUGUSTUS	exon	66395988	66396258	.	+	.	ID=g8756.t1.exon1;Parent=g8756.t1;
OY812999.1_Germaria_angustata_genome_assembly,_chromosome:_2	AUGUSTUS	intron	66396259	66396328	1	+	.	ID=g8756.t1.intron1;Parent=g8756.t1;
OY812999.1_Germaria_angustata_genome_assembly,_chromosome:_2	AUGUSTUS	CDS	66396329	66396603	1	+	2	ID=g8756.t1.CDS2;Parent=g8756.t1;
OY812999.1_Germaria_angustata_genome_assembly,_chromosome:_2	AUGUSTUS	exon	66396329	66396603	.	+	.	ID=g8756.t1.exon2;Parent=g8756.t1;
OY812999.1_Germaria_angustata_genome_assembly,_chromosome:_2	AUGUSTUS	intron	66396604	66396667	1	+	.	ID=g8756.t1.intron2;Parent=g8756.t1;
OY812999.1_Germaria_angustata_genome_assembly,_chromosome:_2	AUGUSTUS	CDS	66396668	66396882	1	+	0	ID=g8756.t1.CDS3;Parent=g8756.t1;
OY812999.1_Germaria_angustata_genome_assembly,_chromosome:_2	AUGUSTUS	exon	66396668	66396882	.	+	.	ID=g8756.t1.exon3;Parent=g8756.t1;
OY812999.1_Germaria_angustata_genome_assembly,_chromosome:_2	AUGUSTUS	intron	66396883	66396950	1	+	.	ID=g8756.t1.intron3;Parent=g8756.t1;
OY812999.1_Germaria_angustata_genome_assembly,_chromosome:_2	AUGUSTUS	CDS	66396951	66397123	1	+	1	ID=g8756.t1.CDS4;Parent=g8756.t1;
OY812999.1_Germaria_angustata_genome_assembly,_chromosome:_2	AUGUSTUS	exon	66396951	66397123	.	+	.	ID=g8756.t1.exon4;Parent=g8756.t1;
OY812999.1_Germaria_angustata_genome_assembly,_chromosome:_2	AUGUSTUS	intron	66397124	66397627	1	+	.	ID=g8756.t1.intron4;Parent=g8756.t1;
OY812999.1_Germaria_angustata_genome_assembly,_chromosome:_2	AUGUSTUS	CDS	66397628	66397761	1	+	2	ID=g8756.t1.CDS5;Parent=g8756.t1;
OY812999.1_Germaria_angustata_genome_assembly,_chromosome:_2	AUGUSTUS	exon	66397628	66397761	.	+	.	ID=g8756.t1.exon5;Parent=g8756.t1;
OY812999.1_Germaria_angustata_genome_assembly,_chromosome:_2	AUGUSTUS	stop_codon	66397759	66397761	.	+	0	ID=g8756.t1.stop1;Parent=g8756.t1;
OY812999.1_Germaria_angustata_genome_assembly,_chromosome:_2	AUGUSTUS	gene	66398663	66399355	.	-	.	ID=g8757;
OY812999.1_Germaria_angustata_genome_assembly,_chromosome:_2	AUGUSTUS	mRNA	66398663	66399355	0.82	-	.	ID=g8757.t1;Parent=g8757;
OY812999.1_Germaria_angustata_genome_assembly,_chromosome:_2	AUGUSTUS	stop_codon	66398663	66398665	.	-	0	ID=g8757.t1.stop1;Parent=g8757.t1;
OY812999.1_Germaria_angustata_genome_assembly,_chromosome:_2	AUGUSTUS	CDS	66398663	66399355	0.82	-	0	ID=g8757.t1.CDS1;Parent=g8757.t1;
OY812999.1_Germaria_angustata_genome_assembly,_chromosome:_2	AUGUSTUS	exon	66398663	66399355	.	-	.	ID=g8757.t1.exon1;Parent=g8757.t1;
OY812999.1_Germaria_angustata_genome_assembly,_chromosome:_2	AUGUSTUS	start_codon	66399353	66399355	.	-	0	ID=g8757.t1.start1;Parent=g8757.t1;
OY812999.1_Germaria_angustata_genome_assembly,_chromosome:_2	AUGUSTUS	gene	66420220	66420729	.	-	.	ID=g8758;
OY812999.1_Germaria_angustata_genome_assembly,_chromosome:_2	AUGUSTUS	mRNA	66420220	66420729	0.45	-	.	ID=g8758.t1;Parent=g8758;
OY812999.1_Germaria_angustata_genome_assembly,_chromosome:_2	AUGUSTUS	stop_codon	66420220	66420222	.	-	0	ID=g8758.t1.stop1;Parent=g8758.t1;
OY812999.1_Germaria_angustata_genome_assembly,_chromosome:_2	AUGUSTUS	CDS	66420220	66420232	0.8	-	1	ID=g8758.t1.CDS1;Parent=g8758.t1;
OY812999.1_Germaria_angustata_genome_assembly,_chromosome:_2	AUGUSTUS	exon	66420220	66420232	.	-	.	ID=g8758.t1.exon1;Parent=g8758.t1;
OY812999.1_Germaria_angustata_genome_assembly,_chromosome:_2	AUGUSTUS	intron	66420233	66420418	0.45	-	.	ID=g8758.t1.intron1;Parent=g8758.t1;
OY812999.1_Germaria_angustata_genome_assembly,_chromosome:_2	AUGUSTUS	CDS	66420419	66420729	0.54	-	0	ID=g8758.t1.CDS2;Parent=g8758.t1;
OY812999.1_Germaria_angustata_genome_assembly,_chromosome:_2	AUGUSTUS	exon	66420419	66420729	.	-	.	ID=g8758.t1.exon2;Parent=g8758.t1;
OY812999.1_Germaria_angustata_genome_assembly,_chromosome:_2	AUGUSTUS	start_codon	66420727	66420729	.	-	0	ID=g8758.t1.start1;Parent=g8758.t1;
OY812999.1_Germaria_angustata_genome_assembly,_chromosome:_2	AUGUSTUS	gene	66428713	66429168	.	-	.	ID=g8759;
OY812999.1_Germaria_angustata_genome_assembly,_chromosome:_2	AUGUSTUS	mRNA	66428713	66429168	0.82	-	.	ID=g8759.t1;Parent=g8759;
OY812999.1_Germaria_angustata_genome_assembly,_chromosome:_2	AUGUSTUS	stop_codon	66428713	66428715	.	-	0	ID=g8759.t1.stop1;Parent=g8759.t1;
OY812999.1_Germaria_angustata_genome_assembly,_chromosome:_2	AUGUSTUS	CDS	66428713	66429168	0.82	-	0	ID=g8759.t1.CDS1;Parent=g8759.t1;
OY812999.1_Germaria_angustata_genome_assembly,_chromosome:_2	AUGUSTUS	exon	66428713	66429168	.	-	.	ID=g8759.t1.exon1;Parent=g8759.t1;
OY812999.1_Germaria_angustata_genome_assembly,_chromosome:_2	AUGUSTUS	start_codon	66429166	66429168	.	-	0	ID=g8759.t1.start1;Parent=g8759.t1;
OY812999.1_Germaria_angustata_genome_assembly,_chromosome:_2	AUGUSTUS	gene	66430727	66432816	.	-	.	ID=g8760;
OY812999.1_Germaria_angustata_genome_assembly,_chromosome:_2	AUGUSTUS	mRNA	66430727	66432816	0.41	-	.	ID=g8760.t1;Parent=g8760;
OY812999.1_Germaria_angustata_genome_assembly,_chromosome:_2	AUGUSTUS	stop_codon	66430727	66430729	.	-	0	ID=g8760.t1.stop1;Parent=g8760.t1;
OY812999.1_Germaria_angustata_genome_assembly,_chromosome:_2	AUGUSTUS	CDS	66430727	66430829	0.98	-	1	ID=g8760.t1.CDS1;Parent=g8760.t1;
OY812999.1_Germaria_angustata_genome_assembly,_chromosome:_2	AUGUSTUS	exon	66430727	66430829	.	-	.	ID=g8760.t1.exon1;Parent=g8760.t1;
OY812999.1_Germaria_angustata_genome_assembly,_chromosome:_2	AUGUSTUS	intron	66430830	66430877	1	-	.	ID=g8760.t1.intron1;Parent=g8760.t1;
OY812999.1_Germaria_angustata_genome_assembly,_chromosome:_2	AUGUSTUS	CDS	66430878	66431005	0.88	-	0	ID=g8760.t1.CDS2;Parent=g8760.t1;
OY812999.1_Germaria_angustata_genome_assembly,_chromosome:_2	AUGUSTUS	exon	66430878	66431005	.	-	.	ID=g8760.t1.exon2;Parent=g8760.t1;
OY812999.1_Germaria_angustata_genome_assembly,_chromosome:_2	AUGUSTUS	intron	66431006	66431428	0.76	-	.	ID=g8760.t1.intron2;Parent=g8760.t1;
OY812999.1_Germaria_angustata_genome_assembly,_chromosome:_2	AUGUSTUS	CDS	66431429	66431796	0.62	-	2	ID=g8760.t1.CDS3;Parent=g8760.t1;
OY812999.1_Germaria_angustata_genome_assembly,_chromosome:_2	AUGUSTUS	exon	66431429	66431796	.	-	.	ID=g8760.t1.exon3;Parent=g8760.t1;
OY812999.1_Germaria_angustata_genome_assembly,_chromosome:_2	AUGUSTUS	intron	66431797	66432010	0.53	-	.	ID=g8760.t1.intron3;Parent=g8760.t1;
OY812999.1_Germaria_angustata_genome_assembly,_chromosome:_2	AUGUSTUS	CDS	66432011	66432628	0.5	-	2	ID=g8760.t1.CDS4;Parent=g8760.t1;
OY812999.1_Germaria_angustata_genome_assembly,_chromosome:_2	AUGUSTUS	exon	66432011	66432628	.	-	.	ID=g8760.t1.exon4;Parent=g8760.t1;
OY812999.1_Germaria_angustata_genome_assembly,_chromosome:_2	AUGUSTUS	intron	66432629	66432692	0.94	-	.	ID=g8760.t1.intron4;Parent=g8760.t1;
OY812999.1_Germaria_angustata_genome_assembly,_chromosome:_2	AUGUSTUS	CDS	66432693	66432816	0.94	-	0	ID=g8760.t1.CDS5;Parent=g8760.t1;
OY812999.1_Germaria_angustata_genome_assembly,_chromosome:_2	AUGUSTUS	exon	66432693	66432816	.	-	.	ID=g8760.t1.exon5;Parent=g8760.t1;
OY812999.1_Germaria_angustata_genome_assembly,_chromosome:_2	AUGUSTUS	start_codon	66432814	66432816	.	-	0	ID=g8760.t1.start1;Parent=g8760.t1;
OY812999.1_Germaria_angustata_genome_assembly,_chromosome:_2	AUGUSTUS	gene	66433811	66434501	.	-	.	ID=g8761;
OY812999.1_Germaria_angustata_genome_assembly,_chromosome:_2	AUGUSTUS	mRNA	66433811	66434501	0.18	-	.	ID=g8761.t1;Parent=g8761;
OY812999.1_Germaria_angustata_genome_assembly,_chromosome:_2	AUGUSTUS	stop_codon	66433811	66433813	.	-	0	ID=g8761.t1.stop1;Parent=g8761.t1;
OY812999.1_Germaria_angustata_genome_assembly,_chromosome:_2	AUGUSTUS	CDS	66433811	66434267	0.48	-	1	ID=g8761.t1.CDS1;Parent=g8761.t1;
OY812999.1_Germaria_angustata_genome_assembly,_chromosome:_2	AUGUSTUS	exon	66433811	66434267	.	-	.	ID=g8761.t1.exon1;Parent=g8761.t1;
OY812999.1_Germaria_angustata_genome_assembly,_chromosome:_2	AUGUSTUS	intron	66434268	66434374	0.48	-	.	ID=g8761.t1.intron1;Parent=g8761.t1;
OY812999.1_Germaria_angustata_genome_assembly,_chromosome:_2	AUGUSTUS	CDS	66434375	66434380	0.53	-	1	ID=g8761.t1.CDS2;Parent=g8761.t1;
OY812999.1_Germaria_angustata_genome_assembly,_chromosome:_2	AUGUSTUS	exon	66434375	66434380	.	-	.	ID=g8761.t1.exon2;Parent=g8761.t1;
OY812999.1_Germaria_angustata_genome_assembly,_chromosome:_2	AUGUSTUS	intron	66434381	66434442	1	-	.	ID=g8761.t1.intron2;Parent=g8761.t1;
OY812999.1_Germaria_angustata_genome_assembly,_chromosome:_2	AUGUSTUS	CDS	66434443	66434501	0.42	-	0	ID=g8761.t1.CDS3;Parent=g8761.t1;
OY812999.1_Germaria_angustata_genome_assembly,_chromosome:_2	AUGUSTUS	exon	66434443	66434501	.	-	.	ID=g8761.t1.exon3;Parent=g8761.t1;
OY812999.1_Germaria_angustata_genome_assembly,_chromosome:_2	AUGUSTUS	start_codon	66434499	66434501	.	-	0	ID=g8761.t1.start1;Parent=g8761.t1;
OY812999.1_Germaria_angustata_genome_assembly,_chromosome:_2	AUGUSTUS	gene	66434800	66435304	.	-	.	ID=g8762;
OY812999.1_Germaria_angustata_genome_assembly,_chromosome:_2	AUGUSTUS	mRNA	66434800	66435304	0.54	-	.	ID=g8762.t1;Parent=g8762;
OY812999.1_Germaria_angustata_genome_assembly,_chromosome:_2	AUGUSTUS	stop_codon	66434800	66434802	.	-	0	ID=g8762.t1.stop1;Parent=g8762.t1;
OY812999.1_Germaria_angustata_genome_assembly,_chromosome:_2	AUGUSTUS	CDS	66434800	66434883	0.75	-	0	ID=g8762.t1.CDS1;Parent=g8762.t1;
OY812999.1_Germaria_angustata_genome_assembly,_chromosome:_2	AUGUSTUS	exon	66434800	66434883	.	-	.	ID=g8762.t1.exon1;Parent=g8762.t1;
OY812999.1_Germaria_angustata_genome_assembly,_chromosome:_2	AUGUSTUS	intron	66434884	66434970	1	-	.	ID=g8762.t1.intron1;Parent=g8762.t1;
OY812999.1_Germaria_angustata_genome_assembly,_chromosome:_2	AUGUSTUS	CDS	66434971	66435095	0.71	-	2	ID=g8762.t1.CDS2;Parent=g8762.t1;
OY812999.1_Germaria_angustata_genome_assembly,_chromosome:_2	AUGUSTUS	exon	66434971	66435095	.	-	.	ID=g8762.t1.exon2;Parent=g8762.t1;
OY812999.1_Germaria_angustata_genome_assembly,_chromosome:_2	AUGUSTUS	intron	66435096	66435177	0.71	-	.	ID=g8762.t1.intron2;Parent=g8762.t1;
OY812999.1_Germaria_angustata_genome_assembly,_chromosome:_2	AUGUSTUS	CDS	66435178	66435304	0.71	-	0	ID=g8762.t1.CDS3;Parent=g8762.t1;
OY812999.1_Germaria_angustata_genome_assembly,_chromosome:_2	AUGUSTUS	exon	66435178	66435304	.	-	.	ID=g8762.t1.exon3;Parent=g8762.t1;
OY812999.1_Germaria_angustata_genome_assembly,_chromosome:_2	AUGUSTUS	start_codon	66435302	66435304	.	-	0	ID=g8762.t1.start1;Parent=g8762.t1;
OY812999.1_Germaria_angustata_genome_assembly,_chromosome:_2	AUGUSTUS	gene	66448744	66452100	.	+	.	ID=g8763;
OY812999.1_Germaria_angustata_genome_assembly,_chromosome:_2	AUGUSTUS	mRNA	66448744	66452100	0.56	+	.	ID=g8763.t1;Parent=g8763;
OY812999.1_Germaria_angustata_genome_assembly,_chromosome:_2	AUGUSTUS	start_codon	66448744	66448746	.	+	0	ID=g8763.t1.start1;Parent=g8763.t1;
OY812999.1_Germaria_angustata_genome_assembly,_chromosome:_2	AUGUSTUS	CDS	66448744	66448930	0.56	+	0	ID=g8763.t1.CDS1;Parent=g8763.t1;
OY812999.1_Germaria_angustata_genome_assembly,_chromosome:_2	AUGUSTUS	exon	66448744	66448930	.	+	.	ID=g8763.t1.exon1;Parent=g8763.t1;
OY812999.1_Germaria_angustata_genome_assembly,_chromosome:_2	AUGUSTUS	intron	66448931	66451927	0.93	+	.	ID=g8763.t1.intron1;Parent=g8763.t1;
OY812999.1_Germaria_angustata_genome_assembly,_chromosome:_2	AUGUSTUS	CDS	66451928	66452100	0.97	+	2	ID=g8763.t1.CDS2;Parent=g8763.t1;
OY812999.1_Germaria_angustata_genome_assembly,_chromosome:_2	AUGUSTUS	exon	66451928	66452100	.	+	.	ID=g8763.t1.exon2;Parent=g8763.t1;
OY812999.1_Germaria_angustata_genome_assembly,_chromosome:_2	AUGUSTUS	stop_codon	66452098	66452100	.	+	0	ID=g8763.t1.stop1;Parent=g8763.t1;
OY812999.1_Germaria_angustata_genome_assembly,_chromosome:_2	AUGUSTUS	mRNA	66448744	66449295	0.43	+	.	ID=g8763.t2;Parent=g8763;
OY812999.1_Germaria_angustata_genome_assembly,_chromosome:_2	AUGUSTUS	start_codon	66448744	66448746	.	+	0	ID=g8763.t2.start1;Parent=g8763.t2;
OY812999.1_Germaria_angustata_genome_assembly,_chromosome:_2	AUGUSTUS	CDS	66448744	66448887	0.45	+	0	ID=g8763.t2.CDS1;Parent=g8763.t2;
OY812999.1_Germaria_angustata_genome_assembly,_chromosome:_2	AUGUSTUS	exon	66448744	66448887	.	+	.	ID=g8763.t2.exon1;Parent=g8763.t2;
OY812999.1_Germaria_angustata_genome_assembly,_chromosome:_2	AUGUSTUS	intron	66448888	66449103	0.64	+	.	ID=g8763.t2.intron1;Parent=g8763.t2;
OY812999.1_Germaria_angustata_genome_assembly,_chromosome:_2	AUGUSTUS	CDS	66449104	66449295	0.68	+	0	ID=g8763.t2.CDS2;Parent=g8763.t2;
OY812999.1_Germaria_angustata_genome_assembly,_chromosome:_2	AUGUSTUS	exon	66449104	66449295	.	+	.	ID=g8763.t2.exon2;Parent=g8763.t2;
OY812999.1_Germaria_angustata_genome_assembly,_chromosome:_2	AUGUSTUS	stop_codon	66449293	66449295	.	+	0	ID=g8763.t2.stop1;Parent=g8763.t2;
OY812999.1_Germaria_angustata_genome_assembly,_chromosome:_2	AUGUSTUS	gene	66452840	66454927	.	-	.	ID=g8764;
OY812999.1_Germaria_angustata_genome_assembly,_chromosome:_2	AUGUSTUS	mRNA	66452840	66454927	1	-	.	ID=g8764.t1;Parent=g8764;
OY812999.1_Germaria_angustata_genome_assembly,_chromosome:_2	AUGUSTUS	stop_codon	66452840	66452842	.	-	0	ID=g8764.t1.stop1;Parent=g8764.t1;
OY812999.1_Germaria_angustata_genome_assembly,_chromosome:_2	AUGUSTUS	CDS	66452840	66454927	1	-	0	ID=g8764.t1.CDS1;Parent=g8764.t1;
OY812999.1_Germaria_angustata_genome_assembly,_chromosome:_2	AUGUSTUS	exon	66452840	66454927	.	-	.	ID=g8764.t1.exon1;Parent=g8764.t1;
OY812999.1_Germaria_angustata_genome_assembly,_chromosome:_2	AUGUSTUS	start_codon	66454925	66454927	.	-	0	ID=g8764.t1.start1;Parent=g8764.t1;
OY812999.1_Germaria_angustata_genome_assembly,_chromosome:_2	AUGUSTUS	gene	66455012	66457792	.	-	.	ID=g8765;
OY812999.1_Germaria_angustata_genome_assembly,_chromosome:_2	AUGUSTUS	mRNA	66455012	66457792	0.59	-	.	ID=g8765.t1;Parent=g8765;
OY812999.1_Germaria_angustata_genome_assembly,_chromosome:_2	AUGUSTUS	stop_codon	66455012	66455014	.	-	0	ID=g8765.t1.stop1;Parent=g8765.t1;
OY812999.1_Germaria_angustata_genome_assembly,_chromosome:_2	AUGUSTUS	CDS	66455012	66457792	0.59	-	0	ID=g8765.t1.CDS1;Parent=g8765.t1;
OY812999.1_Germaria_angustata_genome_assembly,_chromosome:_2	AUGUSTUS	exon	66455012	66457792	.	-	.	ID=g8765.t1.exon1;Parent=g8765.t1;
OY812999.1_Germaria_angustata_genome_assembly,_chromosome:_2	AUGUSTUS	start_codon	66457790	66457792	.	-	0	ID=g8765.t1.start1;Parent=g8765.t1;
OY812999.1_Germaria_angustata_genome_assembly,_chromosome:_2	AUGUSTUS	gene	66455535	66457792	.	-	.	ID=g8766;
OY812999.1_Germaria_angustata_genome_assembly,_chromosome:_2	AUGUSTUS	mRNA	66455535	66457792	0.5	-	.	ID=g8766.t1;Parent=g8766;
OY812999.1_Germaria_angustata_genome_assembly,_chromosome:_2	AUGUSTUS	stop_codon	66455535	66455537	.	-	0	ID=g8766.t1.stop1;Parent=g8766.t1;
OY812999.1_Germaria_angustata_genome_assembly,_chromosome:_2	AUGUSTUS	CDS	66455535	66455620	0.8	-	2	ID=g8766.t1.CDS1;Parent=g8766.t1;
OY812999.1_Germaria_angustata_genome_assembly,_chromosome:_2	AUGUSTUS	exon	66455535	66455620	.	-	.	ID=g8766.t1.exon1;Parent=g8766.t1;
OY812999.1_Germaria_angustata_genome_assembly,_chromosome:_2	AUGUSTUS	intron	66455621	66455694	0.8	-	.	ID=g8766.t1.intron1;Parent=g8766.t1;
OY812999.1_Germaria_angustata_genome_assembly,_chromosome:_2	AUGUSTUS	CDS	66455695	66457792	0.52	-	0	ID=g8766.t1.CDS2;Parent=g8766.t1;
OY812999.1_Germaria_angustata_genome_assembly,_chromosome:_2	AUGUSTUS	exon	66455695	66457792	.	-	.	ID=g8766.t1.exon2;Parent=g8766.t1;
OY812999.1_Germaria_angustata_genome_assembly,_chromosome:_2	AUGUSTUS	start_codon	66457790	66457792	.	-	0	ID=g8766.t1.start1;Parent=g8766.t1;
OY812999.1_Germaria_angustata_genome_assembly,_chromosome:_2	AUGUSTUS	gene	66487879	66496667	.	+	.	ID=g8767;
OY812999.1_Germaria_angustata_genome_assembly,_chromosome:_2	AUGUSTUS	mRNA	66487879	66496667	0.5	+	.	ID=g8767.t1;Parent=g8767;
OY812999.1_Germaria_angustata_genome_assembly,_chromosome:_2	AUGUSTUS	start_codon	66487879	66487881	.	+	0	ID=g8767.t1.start1;Parent=g8767.t1;
OY812999.1_Germaria_angustata_genome_assembly,_chromosome:_2	AUGUSTUS	CDS	66487879	66487894	0.5	+	0	ID=g8767.t1.CDS1;Parent=g8767.t1;
OY812999.1_Germaria_angustata_genome_assembly,_chromosome:_2	AUGUSTUS	exon	66487879	66487894	.	+	.	ID=g8767.t1.exon1;Parent=g8767.t1;
OY812999.1_Germaria_angustata_genome_assembly,_chromosome:_2	AUGUSTUS	intron	66487895	66495744	0.5	+	.	ID=g8767.t1.intron1;Parent=g8767.t1;
OY812999.1_Germaria_angustata_genome_assembly,_chromosome:_2	AUGUSTUS	CDS	66495745	66496667	0.97	+	2	ID=g8767.t1.CDS2;Parent=g8767.t1;
OY812999.1_Germaria_angustata_genome_assembly,_chromosome:_2	AUGUSTUS	exon	66495745	66496667	.	+	.	ID=g8767.t1.exon2;Parent=g8767.t1;
OY812999.1_Germaria_angustata_genome_assembly,_chromosome:_2	AUGUSTUS	stop_codon	66496665	66496667	.	+	0	ID=g8767.t1.stop1;Parent=g8767.t1;
OY812999.1_Germaria_angustata_genome_assembly,_chromosome:_2	AUGUSTUS	gene	66496836	66497866	.	+	.	ID=g8768;
OY812999.1_Germaria_angustata_genome_assembly,_chromosome:_2	AUGUSTUS	mRNA	66496836	66497866	0.94	+	.	ID=g8768.t1;Parent=g8768;
OY812999.1_Germaria_angustata_genome_assembly,_chromosome:_2	AUGUSTUS	start_codon	66496836	66496838	.	+	0	ID=g8768.t1.start1;Parent=g8768.t1;
OY812999.1_Germaria_angustata_genome_assembly,_chromosome:_2	AUGUSTUS	CDS	66496836	66497229	0.94	+	0	ID=g8768.t1.CDS1;Parent=g8768.t1;
OY812999.1_Germaria_angustata_genome_assembly,_chromosome:_2	AUGUSTUS	exon	66496836	66497229	.	+	.	ID=g8768.t1.exon1;Parent=g8768.t1;
OY812999.1_Germaria_angustata_genome_assembly,_chromosome:_2	AUGUSTUS	intron	66497230	66497342	0.94	+	.	ID=g8768.t1.intron1;Parent=g8768.t1;
OY812999.1_Germaria_angustata_genome_assembly,_chromosome:_2	AUGUSTUS	CDS	66497343	66497866	1	+	2	ID=g8768.t1.CDS2;Parent=g8768.t1;
OY812999.1_Germaria_angustata_genome_assembly,_chromosome:_2	AUGUSTUS	exon	66497343	66497866	.	+	.	ID=g8768.t1.exon2;Parent=g8768.t1;
OY812999.1_Germaria_angustata_genome_assembly,_chromosome:_2	AUGUSTUS	stop_codon	66497864	66497866	.	+	0	ID=g8768.t1.stop1;Parent=g8768.t1;
OY812999.1_Germaria_angustata_genome_assembly,_chromosome:_2	AUGUSTUS	gene	66514691	66515241	.	+	.	ID=g8769;
OY812999.1_Germaria_angustata_genome_assembly,_chromosome:_2	AUGUSTUS	mRNA	66514691	66515241	0.93	+	.	ID=g8769.t1;Parent=g8769;
OY812999.1_Germaria_angustata_genome_assembly,_chromosome:_2	AUGUSTUS	start_codon	66514691	66514693	.	+	0	ID=g8769.t1.start1;Parent=g8769.t1;
OY812999.1_Germaria_angustata_genome_assembly,_chromosome:_2	AUGUSTUS	CDS	66514691	66514739	0.94	+	0	ID=g8769.t1.CDS1;Parent=g8769.t1;
OY812999.1_Germaria_angustata_genome_assembly,_chromosome:_2	AUGUSTUS	exon	66514691	66514739	.	+	.	ID=g8769.t1.exon1;Parent=g8769.t1;
OY812999.1_Germaria_angustata_genome_assembly,_chromosome:_2	AUGUSTUS	intron	66514740	66514969	0.93	+	.	ID=g8769.t1.intron1;Parent=g8769.t1;
OY812999.1_Germaria_angustata_genome_assembly,_chromosome:_2	AUGUSTUS	CDS	66514970	66515241	0.95	+	2	ID=g8769.t1.CDS2;Parent=g8769.t1;
OY812999.1_Germaria_angustata_genome_assembly,_chromosome:_2	AUGUSTUS	exon	66514970	66515241	.	+	.	ID=g8769.t1.exon2;Parent=g8769.t1;
OY812999.1_Germaria_angustata_genome_assembly,_chromosome:_2	AUGUSTUS	stop_codon	66515239	66515241	.	+	0	ID=g8769.t1.stop1;Parent=g8769.t1;
OY812999.1_Germaria_angustata_genome_assembly,_chromosome:_2	AUGUSTUS	gene	66515715	66516084	.	+	.	ID=g8770;
OY812999.1_Germaria_angustata_genome_assembly,_chromosome:_2	AUGUSTUS	mRNA	66515715	66516084	0.49	+	.	ID=g8770.t1;Parent=g8770;
OY812999.1_Germaria_angustata_genome_assembly,_chromosome:_2	AUGUSTUS	start_codon	66515715	66515717	.	+	0	ID=g8770.t1.start1;Parent=g8770.t1;
OY812999.1_Germaria_angustata_genome_assembly,_chromosome:_2	AUGUSTUS	CDS	66515715	66515851	0.81	+	0	ID=g8770.t1.CDS1;Parent=g8770.t1;
OY812999.1_Germaria_angustata_genome_assembly,_chromosome:_2	AUGUSTUS	exon	66515715	66515851	.	+	.	ID=g8770.t1.exon1;Parent=g8770.t1;
OY812999.1_Germaria_angustata_genome_assembly,_chromosome:_2	AUGUSTUS	intron	66515852	66516005	0.49	+	.	ID=g8770.t1.intron1;Parent=g8770.t1;
OY812999.1_Germaria_angustata_genome_assembly,_chromosome:_2	AUGUSTUS	CDS	66516006	66516084	0.49	+	1	ID=g8770.t1.CDS2;Parent=g8770.t1;
OY812999.1_Germaria_angustata_genome_assembly,_chromosome:_2	AUGUSTUS	exon	66516006	66516084	.	+	.	ID=g8770.t1.exon2;Parent=g8770.t1;
OY812999.1_Germaria_angustata_genome_assembly,_chromosome:_2	AUGUSTUS	stop_codon	66516082	66516084	.	+	0	ID=g8770.t1.stop1;Parent=g8770.t1;
OY812999.1_Germaria_angustata_genome_assembly,_chromosome:_2	AUGUSTUS	gene	66518911	66519171	.	-	.	ID=g8771;
OY812999.1_Germaria_angustata_genome_assembly,_chromosome:_2	AUGUSTUS	mRNA	66518911	66519138	0.93	-	.	ID=g8771.t1;Parent=g8771;
OY812999.1_Germaria_angustata_genome_assembly,_chromosome:_2	AUGUSTUS	stop_codon	66518911	66518913	.	-	0	ID=g8771.t1.stop1;Parent=g8771.t1;
OY812999.1_Germaria_angustata_genome_assembly,_chromosome:_2	AUGUSTUS	CDS	66518911	66519138	0.93	-	0	ID=g8771.t1.CDS1;Parent=g8771.t1;
OY812999.1_Germaria_angustata_genome_assembly,_chromosome:_2	AUGUSTUS	exon	66518911	66519138	.	-	.	ID=g8771.t1.exon1;Parent=g8771.t1;
OY812999.1_Germaria_angustata_genome_assembly,_chromosome:_2	AUGUSTUS	start_codon	66519136	66519138	.	-	0	ID=g8771.t1.start1;Parent=g8771.t1;
OY812999.1_Germaria_angustata_genome_assembly,_chromosome:_2	AUGUSTUS	mRNA	66518911	66519171	0.71	-	.	ID=g8771.t2;Parent=g8771;
OY812999.1_Germaria_angustata_genome_assembly,_chromosome:_2	AUGUSTUS	stop_codon	66518911	66518913	.	-	0	ID=g8771.t2.stop1;Parent=g8771.t2;
OY812999.1_Germaria_angustata_genome_assembly,_chromosome:_2	AUGUSTUS	CDS	66518911	66519171	0.71	-	0	ID=g8771.t2.CDS1;Parent=g8771.t2;
OY812999.1_Germaria_angustata_genome_assembly,_chromosome:_2	AUGUSTUS	exon	66518911	66519171	.	-	.	ID=g8771.t2.exon1;Parent=g8771.t2;
OY812999.1_Germaria_angustata_genome_assembly,_chromosome:_2	AUGUSTUS	start_codon	66519169	66519171	.	-	0	ID=g8771.t2.start1;Parent=g8771.t2;
OY812999.1_Germaria_angustata_genome_assembly,_chromosome:_2	AUGUSTUS	gene	66520476	66520868	.	-	.	ID=g8772;
OY812999.1_Germaria_angustata_genome_assembly,_chromosome:_2	AUGUSTUS	mRNA	66520476	66520868	0.89	-	.	ID=g8772.t1;Parent=g8772;
OY812999.1_Germaria_angustata_genome_assembly,_chromosome:_2	AUGUSTUS	stop_codon	66520476	66520478	.	-	0	ID=g8772.t1.stop1;Parent=g8772.t1;
OY812999.1_Germaria_angustata_genome_assembly,_chromosome:_2	AUGUSTUS	CDS	66520476	66520868	0.89	-	0	ID=g8772.t1.CDS1;Parent=g8772.t1;
OY812999.1_Germaria_angustata_genome_assembly,_chromosome:_2	AUGUSTUS	exon	66520476	66520868	.	-	.	ID=g8772.t1.exon1;Parent=g8772.t1;
OY812999.1_Germaria_angustata_genome_assembly,_chromosome:_2	AUGUSTUS	start_codon	66520866	66520868	.	-	0	ID=g8772.t1.start1;Parent=g8772.t1;
OY812999.1_Germaria_angustata_genome_assembly,_chromosome:_2	AUGUSTUS	gene	66531385	66533951	.	+	.	ID=g8773;
OY812999.1_Germaria_angustata_genome_assembly,_chromosome:_2	AUGUSTUS	mRNA	66531385	66533951	0.54	+	.	ID=g8773.t1;Parent=g8773;
OY812999.1_Germaria_angustata_genome_assembly,_chromosome:_2	AUGUSTUS	start_codon	66531385	66531387	.	+	0	ID=g8773.t1.start1;Parent=g8773.t1;
OY812999.1_Germaria_angustata_genome_assembly,_chromosome:_2	AUGUSTUS	CDS	66531385	66531487	0.99	+	0	ID=g8773.t1.CDS1;Parent=g8773.t1;
OY812999.1_Germaria_angustata_genome_assembly,_chromosome:_2	AUGUSTUS	exon	66531385	66531487	.	+	.	ID=g8773.t1.exon1;Parent=g8773.t1;
OY812999.1_Germaria_angustata_genome_assembly,_chromosome:_2	AUGUSTUS	intron	66531488	66533754	0.54	+	.	ID=g8773.t1.intron1;Parent=g8773.t1;
OY812999.1_Germaria_angustata_genome_assembly,_chromosome:_2	AUGUSTUS	CDS	66533755	66533951	0.55	+	2	ID=g8773.t1.CDS2;Parent=g8773.t1;
OY812999.1_Germaria_angustata_genome_assembly,_chromosome:_2	AUGUSTUS	exon	66533755	66533951	.	+	.	ID=g8773.t1.exon2;Parent=g8773.t1;
OY812999.1_Germaria_angustata_genome_assembly,_chromosome:_2	AUGUSTUS	stop_codon	66533949	66533951	.	+	0	ID=g8773.t1.stop1;Parent=g8773.t1;
OY812999.1_Germaria_angustata_genome_assembly,_chromosome:_2	AUGUSTUS	gene	66548895	66549446	.	+	.	ID=g8774;
OY812999.1_Germaria_angustata_genome_assembly,_chromosome:_2	AUGUSTUS	mRNA	66548895	66549446	0.57	+	.	ID=g8774.t1;Parent=g8774;
OY812999.1_Germaria_angustata_genome_assembly,_chromosome:_2	AUGUSTUS	start_codon	66548895	66548897	.	+	0	ID=g8774.t1.start1;Parent=g8774.t1;
OY812999.1_Germaria_angustata_genome_assembly,_chromosome:_2	AUGUSTUS	CDS	66548895	66549038	0.57	+	0	ID=g8774.t1.CDS1;Parent=g8774.t1;
OY812999.1_Germaria_angustata_genome_assembly,_chromosome:_2	AUGUSTUS	exon	66548895	66549038	.	+	.	ID=g8774.t1.exon1;Parent=g8774.t1;
OY812999.1_Germaria_angustata_genome_assembly,_chromosome:_2	AUGUSTUS	intron	66549039	66549254	0.65	+	.	ID=g8774.t1.intron1;Parent=g8774.t1;
OY812999.1_Germaria_angustata_genome_assembly,_chromosome:_2	AUGUSTUS	CDS	66549255	66549446	0.65	+	0	ID=g8774.t1.CDS2;Parent=g8774.t1;
OY812999.1_Germaria_angustata_genome_assembly,_chromosome:_2	AUGUSTUS	exon	66549255	66549446	.	+	.	ID=g8774.t1.exon2;Parent=g8774.t1;
OY812999.1_Germaria_angustata_genome_assembly,_chromosome:_2	AUGUSTUS	stop_codon	66549444	66549446	.	+	0	ID=g8774.t1.stop1;Parent=g8774.t1;
OY812999.1_Germaria_angustata_genome_assembly,_chromosome:_2	AUGUSTUS	gene	66558087	66560719	.	-	.	ID=g8775;
OY812999.1_Germaria_angustata_genome_assembly,_chromosome:_2	AUGUSTUS	mRNA	66558852	66560719	0.37	-	.	ID=g8775.t1;Parent=g8775;
OY812999.1_Germaria_angustata_genome_assembly,_chromosome:_2	AUGUSTUS	stop_codon	66558852	66558854	.	-	0	ID=g8775.t1.stop1;Parent=g8775.t1;
OY812999.1_Germaria_angustata_genome_assembly,_chromosome:_2	AUGUSTUS	CDS	66558852	66559647	0.56	-	1	ID=g8775.t1.CDS1;Parent=g8775.t1;
OY812999.1_Germaria_angustata_genome_assembly,_chromosome:_2	AUGUSTUS	exon	66558852	66559647	.	-	.	ID=g8775.t1.exon1;Parent=g8775.t1;
OY812999.1_Germaria_angustata_genome_assembly,_chromosome:_2	AUGUSTUS	intron	66559648	66560069	0.8	-	.	ID=g8775.t1.intron1;Parent=g8775.t1;
OY812999.1_Germaria_angustata_genome_assembly,_chromosome:_2	AUGUSTUS	CDS	66560070	66560719	0.7	-	0	ID=g8775.t1.CDS2;Parent=g8775.t1;
OY812999.1_Germaria_angustata_genome_assembly,_chromosome:_2	AUGUSTUS	exon	66560070	66560719	.	-	.	ID=g8775.t1.exon2;Parent=g8775.t1;
OY812999.1_Germaria_angustata_genome_assembly,_chromosome:_2	AUGUSTUS	start_codon	66560717	66560719	.	-	0	ID=g8775.t1.start1;Parent=g8775.t1;
OY812999.1_Germaria_angustata_genome_assembly,_chromosome:_2	AUGUSTUS	mRNA	66558087	66560719	0.19	-	.	ID=g8775.t2;Parent=g8775;
OY812999.1_Germaria_angustata_genome_assembly,_chromosome:_2	AUGUSTUS	stop_codon	66558087	66558089	.	-	0	ID=g8775.t2.stop1;Parent=g8775.t2;
OY812999.1_Germaria_angustata_genome_assembly,_chromosome:_2	AUGUSTUS	CDS	66558087	66558427	0.44	-	2	ID=g8775.t2.CDS1;Parent=g8775.t2;
OY812999.1_Germaria_angustata_genome_assembly,_chromosome:_2	AUGUSTUS	exon	66558087	66558427	.	-	.	ID=g8775.t2.exon1;Parent=g8775.t2;
OY812999.1_Germaria_angustata_genome_assembly,_chromosome:_2	AUGUSTUS	intron	66558428	66558599	0.55	-	.	ID=g8775.t2.intron1;Parent=g8775.t2;
OY812999.1_Germaria_angustata_genome_assembly,_chromosome:_2	AUGUSTUS	CDS	66558600	66558851	0.82	-	2	ID=g8775.t2.CDS2;Parent=g8775.t2;
OY812999.1_Germaria_angustata_genome_assembly,_chromosome:_2	AUGUSTUS	exon	66558600	66558851	.	-	.	ID=g8775.t2.exon2;Parent=g8775.t2;
OY812999.1_Germaria_angustata_genome_assembly,_chromosome:_2	AUGUSTUS	intron	66558852	66558901	0.57	-	.	ID=g8775.t2.intron2;Parent=g8775.t2;
OY812999.1_Germaria_angustata_genome_assembly,_chromosome:_2	AUGUSTUS	CDS	66558902	66559902	0.56	-	1	ID=g8775.t2.CDS3;Parent=g8775.t2;
OY812999.1_Germaria_angustata_genome_assembly,_chromosome:_2	AUGUSTUS	exon	66558902	66559902	.	-	.	ID=g8775.t2.exon3;Parent=g8775.t2;
OY812999.1_Germaria_angustata_genome_assembly,_chromosome:_2	AUGUSTUS	intron	66559903	66560069	0.97	-	.	ID=g8775.t2.intron3;Parent=g8775.t2;
OY812999.1_Germaria_angustata_genome_assembly,_chromosome:_2	AUGUSTUS	CDS	66560070	66560719	0.68	-	0	ID=g8775.t2.CDS4;Parent=g8775.t2;
OY812999.1_Germaria_angustata_genome_assembly,_chromosome:_2	AUGUSTUS	exon	66560070	66560719	.	-	.	ID=g8775.t2.exon4;Parent=g8775.t2;
OY812999.1_Germaria_angustata_genome_assembly,_chromosome:_2	AUGUSTUS	start_codon	66560717	66560719	.	-	0	ID=g8775.t2.start1;Parent=g8775.t2;
OY812999.1_Germaria_angustata_genome_assembly,_chromosome:_2	AUGUSTUS	gene	66561049	66561612	.	-	.	ID=g8776;
OY812999.1_Germaria_angustata_genome_assembly,_chromosome:_2	AUGUSTUS	mRNA	66561049	66561612	0.75	-	.	ID=g8776.t1;Parent=g8776;
OY812999.1_Germaria_angustata_genome_assembly,_chromosome:_2	AUGUSTUS	stop_codon	66561049	66561051	.	-	0	ID=g8776.t1.stop1;Parent=g8776.t1;
OY812999.1_Germaria_angustata_genome_assembly,_chromosome:_2	AUGUSTUS	CDS	66561049	66561398	0.87	-	2	ID=g8776.t1.CDS1;Parent=g8776.t1;
OY812999.1_Germaria_angustata_genome_assembly,_chromosome:_2	AUGUSTUS	exon	66561049	66561398	.	-	.	ID=g8776.t1.exon1;Parent=g8776.t1;
OY812999.1_Germaria_angustata_genome_assembly,_chromosome:_2	AUGUSTUS	intron	66561399	66561503	0.8	-	.	ID=g8776.t1.intron1;Parent=g8776.t1;
OY812999.1_Germaria_angustata_genome_assembly,_chromosome:_2	AUGUSTUS	CDS	66561504	66561612	0.84	-	0	ID=g8776.t1.CDS2;Parent=g8776.t1;
OY812999.1_Germaria_angustata_genome_assembly,_chromosome:_2	AUGUSTUS	exon	66561504	66561612	.	-	.	ID=g8776.t1.exon2;Parent=g8776.t1;
OY812999.1_Germaria_angustata_genome_assembly,_chromosome:_2	AUGUSTUS	start_codon	66561610	66561612	.	-	0	ID=g8776.t1.start1;Parent=g8776.t1;
OY812999.1_Germaria_angustata_genome_assembly,_chromosome:_2	AUGUSTUS	gene	66562178	66562531	.	-	.	ID=g8777;
OY812999.1_Germaria_angustata_genome_assembly,_chromosome:_2	AUGUSTUS	mRNA	66562178	66562531	0.99	-	.	ID=g8777.t1;Parent=g8777;
OY812999.1_Germaria_angustata_genome_assembly,_chromosome:_2	AUGUSTUS	stop_codon	66562178	66562180	.	-	0	ID=g8777.t1.stop1;Parent=g8777.t1;
OY812999.1_Germaria_angustata_genome_assembly,_chromosome:_2	AUGUSTUS	CDS	66562178	66562531	0.99	-	0	ID=g8777.t1.CDS1;Parent=g8777.t1;
OY812999.1_Germaria_angustata_genome_assembly,_chromosome:_2	AUGUSTUS	exon	66562178	66562531	.	-	.	ID=g8777.t1.exon1;Parent=g8777.t1;
OY812999.1_Germaria_angustata_genome_assembly,_chromosome:_2	AUGUSTUS	start_codon	66562529	66562531	.	-	0	ID=g8777.t1.start1;Parent=g8777.t1;
OY812999.1_Germaria_angustata_genome_assembly,_chromosome:_2	AUGUSTUS	gene	66562694	66581991	.	+	.	ID=g8778;
OY812999.1_Germaria_angustata_genome_assembly,_chromosome:_2	AUGUSTUS	mRNA	66562694	66581991	0.44	+	.	ID=g8778.t1;Parent=g8778;
OY812999.1_Germaria_angustata_genome_assembly,_chromosome:_2	AUGUSTUS	start_codon	66562694	66562696	.	+	0	ID=g8778.t1.start1;Parent=g8778.t1;
OY812999.1_Germaria_angustata_genome_assembly,_chromosome:_2	AUGUSTUS	CDS	66562694	66562772	0.44	+	0	ID=g8778.t1.CDS1;Parent=g8778.t1;
OY812999.1_Germaria_angustata_genome_assembly,_chromosome:_2	AUGUSTUS	exon	66562694	66562772	.	+	.	ID=g8778.t1.exon1;Parent=g8778.t1;
OY812999.1_Germaria_angustata_genome_assembly,_chromosome:_2	AUGUSTUS	intron	66562773	66581197	0.77	+	.	ID=g8778.t1.intron1;Parent=g8778.t1;
OY812999.1_Germaria_angustata_genome_assembly,_chromosome:_2	AUGUSTUS	CDS	66581198	66581991	1	+	2	ID=g8778.t1.CDS2;Parent=g8778.t1;
OY812999.1_Germaria_angustata_genome_assembly,_chromosome:_2	AUGUSTUS	exon	66581198	66581991	.	+	.	ID=g8778.t1.exon2;Parent=g8778.t1;
OY812999.1_Germaria_angustata_genome_assembly,_chromosome:_2	AUGUSTUS	stop_codon	66581989	66581991	.	+	0	ID=g8778.t1.stop1;Parent=g8778.t1;
OY812999.1_Germaria_angustata_genome_assembly,_chromosome:_2	AUGUSTUS	gene	66582090	66584719	.	+	.	ID=g8779;
OY812999.1_Germaria_angustata_genome_assembly,_chromosome:_2	AUGUSTUS	mRNA	66582090	66584719	0.3	+	.	ID=g8779.t1;Parent=g8779;
OY812999.1_Germaria_angustata_genome_assembly,_chromosome:_2	AUGUSTUS	start_codon	66582090	66582092	.	+	0	ID=g8779.t1.start1;Parent=g8779.t1;
OY812999.1_Germaria_angustata_genome_assembly,_chromosome:_2	AUGUSTUS	CDS	66582090	66582384	0.94	+	0	ID=g8779.t1.CDS1;Parent=g8779.t1;
OY812999.1_Germaria_angustata_genome_assembly,_chromosome:_2	AUGUSTUS	exon	66582090	66582384	.	+	.	ID=g8779.t1.exon1;Parent=g8779.t1;
OY812999.1_Germaria_angustata_genome_assembly,_chromosome:_2	AUGUSTUS	intron	66582385	66582434	1	+	.	ID=g8779.t1.intron1;Parent=g8779.t1;
OY812999.1_Germaria_angustata_genome_assembly,_chromosome:_2	AUGUSTUS	CDS	66582435	66583337	0.74	+	2	ID=g8779.t1.CDS2;Parent=g8779.t1;
OY812999.1_Germaria_angustata_genome_assembly,_chromosome:_2	AUGUSTUS	exon	66582435	66583337	.	+	.	ID=g8779.t1.exon2;Parent=g8779.t1;
OY812999.1_Germaria_angustata_genome_assembly,_chromosome:_2	AUGUSTUS	intron	66583338	66583784	0.74	+	.	ID=g8779.t1.intron2;Parent=g8779.t1;
OY812999.1_Germaria_angustata_genome_assembly,_chromosome:_2	AUGUSTUS	CDS	66583785	66584719	0.36	+	2	ID=g8779.t1.CDS3;Parent=g8779.t1;
OY812999.1_Germaria_angustata_genome_assembly,_chromosome:_2	AUGUSTUS	exon	66583785	66584719	.	+	.	ID=g8779.t1.exon3;Parent=g8779.t1;
OY812999.1_Germaria_angustata_genome_assembly,_chromosome:_2	AUGUSTUS	stop_codon	66584717	66584719	.	+	0	ID=g8779.t1.stop1;Parent=g8779.t1;
OY812999.1_Germaria_angustata_genome_assembly,_chromosome:_2	AUGUSTUS	gene	66585857	66587590	.	+	.	ID=g8780;
OY812999.1_Germaria_angustata_genome_assembly,_chromosome:_2	AUGUSTUS	mRNA	66585857	66587590	0.98	+	.	ID=g8780.t1;Parent=g8780;
OY812999.1_Germaria_angustata_genome_assembly,_chromosome:_2	AUGUSTUS	start_codon	66585857	66585859	.	+	0	ID=g8780.t1.start1;Parent=g8780.t1;
OY812999.1_Germaria_angustata_genome_assembly,_chromosome:_2	AUGUSTUS	CDS	66585857	66586037	0.98	+	0	ID=g8780.t1.CDS1;Parent=g8780.t1;
OY812999.1_Germaria_angustata_genome_assembly,_chromosome:_2	AUGUSTUS	exon	66585857	66586037	.	+	.	ID=g8780.t1.exon1;Parent=g8780.t1;
OY812999.1_Germaria_angustata_genome_assembly,_chromosome:_2	AUGUSTUS	intron	66586038	66587318	0.98	+	.	ID=g8780.t1.intron1;Parent=g8780.t1;
OY812999.1_Germaria_angustata_genome_assembly,_chromosome:_2	AUGUSTUS	CDS	66587319	66587590	1	+	2	ID=g8780.t1.CDS2;Parent=g8780.t1;
OY812999.1_Germaria_angustata_genome_assembly,_chromosome:_2	AUGUSTUS	exon	66587319	66587590	.	+	.	ID=g8780.t1.exon2;Parent=g8780.t1;
OY812999.1_Germaria_angustata_genome_assembly,_chromosome:_2	AUGUSTUS	stop_codon	66587588	66587590	.	+	0	ID=g8780.t1.stop1;Parent=g8780.t1;
OY812999.1_Germaria_angustata_genome_assembly,_chromosome:_2	AUGUSTUS	gene	66590618	66590845	.	-	.	ID=g8781;
OY812999.1_Germaria_angustata_genome_assembly,_chromosome:_2	AUGUSTUS	mRNA	66590618	66590845	0.68	-	.	ID=g8781.t1;Parent=g8781;
OY812999.1_Germaria_angustata_genome_assembly,_chromosome:_2	AUGUSTUS	stop_codon	66590618	66590620	.	-	0	ID=g8781.t1.stop1;Parent=g8781.t1;
OY812999.1_Germaria_angustata_genome_assembly,_chromosome:_2	AUGUSTUS	CDS	66590618	66590845	0.68	-	0	ID=g8781.t1.CDS1;Parent=g8781.t1;
OY812999.1_Germaria_angustata_genome_assembly,_chromosome:_2	AUGUSTUS	exon	66590618	66590845	.	-	.	ID=g8781.t1.exon1;Parent=g8781.t1;
OY812999.1_Germaria_angustata_genome_assembly,_chromosome:_2	AUGUSTUS	start_codon	66590843	66590845	.	-	0	ID=g8781.t1.start1;Parent=g8781.t1;
OY812999.1_Germaria_angustata_genome_assembly,_chromosome:_2	AUGUSTUS	gene	66590618	66592344	.	-	.	ID=g8782;
OY812999.1_Germaria_angustata_genome_assembly,_chromosome:_2	AUGUSTUS	mRNA	66590618	66592344	0.09	-	.	ID=g8782.t1;Parent=g8782;
OY812999.1_Germaria_angustata_genome_assembly,_chromosome:_2	AUGUSTUS	stop_codon	66590618	66590620	.	-	0	ID=g8782.t1.stop1;Parent=g8782.t1;
OY812999.1_Germaria_angustata_genome_assembly,_chromosome:_2	AUGUSTUS	CDS	66590618	66590907	0.46	-	2	ID=g8782.t1.CDS1;Parent=g8782.t1;
OY812999.1_Germaria_angustata_genome_assembly,_chromosome:_2	AUGUSTUS	exon	66590618	66590907	.	-	.	ID=g8782.t1.exon1;Parent=g8782.t1;
OY812999.1_Germaria_angustata_genome_assembly,_chromosome:_2	AUGUSTUS	intron	66590908	66590953	0.46	-	.	ID=g8782.t1.intron1;Parent=g8782.t1;
OY812999.1_Germaria_angustata_genome_assembly,_chromosome:_2	AUGUSTUS	CDS	66590954	66591104	0.54	-	0	ID=g8782.t1.CDS2;Parent=g8782.t1;
OY812999.1_Germaria_angustata_genome_assembly,_chromosome:_2	AUGUSTUS	exon	66590954	66591104	.	-	.	ID=g8782.t1.exon2;Parent=g8782.t1;
OY812999.1_Germaria_angustata_genome_assembly,_chromosome:_2	AUGUSTUS	intron	66591105	66591539	0.53	-	.	ID=g8782.t1.intron2;Parent=g8782.t1;
OY812999.1_Germaria_angustata_genome_assembly,_chromosome:_2	AUGUSTUS	CDS	66591540	66591891	0.27	-	1	ID=g8782.t1.CDS3;Parent=g8782.t1;
OY812999.1_Germaria_angustata_genome_assembly,_chromosome:_2	AUGUSTUS	exon	66591540	66591891	.	-	.	ID=g8782.t1.exon3;Parent=g8782.t1;
OY812999.1_Germaria_angustata_genome_assembly,_chromosome:_2	AUGUSTUS	intron	66591892	66592201	0.34	-	.	ID=g8782.t1.intron3;Parent=g8782.t1;
OY812999.1_Germaria_angustata_genome_assembly,_chromosome:_2	AUGUSTUS	CDS	66592202	66592344	0.55	-	0	ID=g8782.t1.CDS4;Parent=g8782.t1;
OY812999.1_Germaria_angustata_genome_assembly,_chromosome:_2	AUGUSTUS	exon	66592202	66592344	.	-	.	ID=g8782.t1.exon4;Parent=g8782.t1;
OY812999.1_Germaria_angustata_genome_assembly,_chromosome:_2	AUGUSTUS	start_codon	66592342	66592344	.	-	0	ID=g8782.t1.start1;Parent=g8782.t1;
OY812999.1_Germaria_angustata_genome_assembly,_chromosome:_2	AUGUSTUS	gene	66592854	66593201	.	-	.	ID=g8783;
OY812999.1_Germaria_angustata_genome_assembly,_chromosome:_2	AUGUSTUS	mRNA	66592854	66593201	0.95	-	.	ID=g8783.t1;Parent=g8783;
OY812999.1_Germaria_angustata_genome_assembly,_chromosome:_2	AUGUSTUS	stop_codon	66592854	66592856	.	-	0	ID=g8783.t1.stop1;Parent=g8783.t1;
OY812999.1_Germaria_angustata_genome_assembly,_chromosome:_2	AUGUSTUS	CDS	66592854	66593201	0.95	-	0	ID=g8783.t1.CDS1;Parent=g8783.t1;
OY812999.1_Germaria_angustata_genome_assembly,_chromosome:_2	AUGUSTUS	exon	66592854	66593201	.	-	.	ID=g8783.t1.exon1;Parent=g8783.t1;
OY812999.1_Germaria_angustata_genome_assembly,_chromosome:_2	AUGUSTUS	start_codon	66593199	66593201	.	-	0	ID=g8783.t1.start1;Parent=g8783.t1;
OY812999.1_Germaria_angustata_genome_assembly,_chromosome:_2	AUGUSTUS	gene	66593410	66593697	.	-	.	ID=g8784;
OY812999.1_Germaria_angustata_genome_assembly,_chromosome:_2	AUGUSTUS	mRNA	66593410	66593697	1	-	.	ID=g8784.t1;Parent=g8784;
OY812999.1_Germaria_angustata_genome_assembly,_chromosome:_2	AUGUSTUS	stop_codon	66593410	66593412	.	-	0	ID=g8784.t1.stop1;Parent=g8784.t1;
OY812999.1_Germaria_angustata_genome_assembly,_chromosome:_2	AUGUSTUS	CDS	66593410	66593697	1	-	0	ID=g8784.t1.CDS1;Parent=g8784.t1;
OY812999.1_Germaria_angustata_genome_assembly,_chromosome:_2	AUGUSTUS	exon	66593410	66593697	.	-	.	ID=g8784.t1.exon1;Parent=g8784.t1;
OY812999.1_Germaria_angustata_genome_assembly,_chromosome:_2	AUGUSTUS	start_codon	66593695	66593697	.	-	0	ID=g8784.t1.start1;Parent=g8784.t1;
OY812999.1_Germaria_angustata_genome_assembly,_chromosome:_2	AUGUSTUS	gene	66593410	66594380	.	-	.	ID=g8785;
OY812999.1_Germaria_angustata_genome_assembly,_chromosome:_2	AUGUSTUS	mRNA	66593745	66594380	0.97	-	.	ID=g8785.t1;Parent=g8785;
OY812999.1_Germaria_angustata_genome_assembly,_chromosome:_2	AUGUSTUS	stop_codon	66593745	66593747	.	-	0	ID=g8785.t1.stop1;Parent=g8785.t1;
OY812999.1_Germaria_angustata_genome_assembly,_chromosome:_2	AUGUSTUS	CDS	66593745	66594380	0.97	-	0	ID=g8785.t1.CDS1;Parent=g8785.t1;
OY812999.1_Germaria_angustata_genome_assembly,_chromosome:_2	AUGUSTUS	exon	66593745	66594380	.	-	.	ID=g8785.t1.exon1;Parent=g8785.t1;
OY812999.1_Germaria_angustata_genome_assembly,_chromosome:_2	AUGUSTUS	start_codon	66594378	66594380	.	-	0	ID=g8785.t1.start1;Parent=g8785.t1;
OY812999.1_Germaria_angustata_genome_assembly,_chromosome:_2	AUGUSTUS	mRNA	66593410	66594380	0.67	-	.	ID=g8785.t2;Parent=g8785;
OY812999.1_Germaria_angustata_genome_assembly,_chromosome:_2	AUGUSTUS	stop_codon	66593410	66593412	.	-	0	ID=g8785.t2.stop1;Parent=g8785.t2;
OY812999.1_Germaria_angustata_genome_assembly,_chromosome:_2	AUGUSTUS	CDS	66593410	66593750	0.96	-	2	ID=g8785.t2.CDS1;Parent=g8785.t2;
OY812999.1_Germaria_angustata_genome_assembly,_chromosome:_2	AUGUSTUS	exon	66593410	66593750	.	-	.	ID=g8785.t2.exon1;Parent=g8785.t2;
OY812999.1_Germaria_angustata_genome_assembly,_chromosome:_2	AUGUSTUS	intron	66593751	66593806	0.97	-	.	ID=g8785.t2.intron1;Parent=g8785.t2;
OY812999.1_Germaria_angustata_genome_assembly,_chromosome:_2	AUGUSTUS	CDS	66593807	66594380	0.7	-	0	ID=g8785.t2.CDS2;Parent=g8785.t2;
OY812999.1_Germaria_angustata_genome_assembly,_chromosome:_2	AUGUSTUS	exon	66593807	66594380	.	-	.	ID=g8785.t2.exon2;Parent=g8785.t2;
OY812999.1_Germaria_angustata_genome_assembly,_chromosome:_2	AUGUSTUS	start_codon	66594378	66594380	.	-	0	ID=g8785.t2.start1;Parent=g8785.t2;
OY812999.1_Germaria_angustata_genome_assembly,_chromosome:_2	AUGUSTUS	gene	66614004	66617307	.	+	.	ID=g8786;
OY812999.1_Germaria_angustata_genome_assembly,_chromosome:_2	AUGUSTUS	mRNA	66614004	66617307	0.93	+	.	ID=g8786.t1;Parent=g8786;
OY812999.1_Germaria_angustata_genome_assembly,_chromosome:_2	AUGUSTUS	start_codon	66614004	66614006	.	+	0	ID=g8786.t1.start1;Parent=g8786.t1;
OY812999.1_Germaria_angustata_genome_assembly,_chromosome:_2	AUGUSTUS	CDS	66614004	66615132	0.98	+	0	ID=g8786.t1.CDS1;Parent=g8786.t1;
OY812999.1_Germaria_angustata_genome_assembly,_chromosome:_2	AUGUSTUS	exon	66614004	66615132	.	+	.	ID=g8786.t1.exon1;Parent=g8786.t1;
OY812999.1_Germaria_angustata_genome_assembly,_chromosome:_2	AUGUSTUS	intron	66615133	66615197	1	+	.	ID=g8786.t1.intron1;Parent=g8786.t1;
OY812999.1_Germaria_angustata_genome_assembly,_chromosome:_2	AUGUSTUS	CDS	66615198	66615217	0.99	+	2	ID=g8786.t1.CDS2;Parent=g8786.t1;
OY812999.1_Germaria_angustata_genome_assembly,_chromosome:_2	AUGUSTUS	exon	66615198	66615217	.	+	.	ID=g8786.t1.exon2;Parent=g8786.t1;
OY812999.1_Germaria_angustata_genome_assembly,_chromosome:_2	AUGUSTUS	intron	66615218	66617238	0.95	+	.	ID=g8786.t1.intron2;Parent=g8786.t1;
OY812999.1_Germaria_angustata_genome_assembly,_chromosome:_2	AUGUSTUS	CDS	66617239	66617307	0.96	+	0	ID=g8786.t1.CDS3;Parent=g8786.t1;
OY812999.1_Germaria_angustata_genome_assembly,_chromosome:_2	AUGUSTUS	exon	66617239	66617307	.	+	.	ID=g8786.t1.exon3;Parent=g8786.t1;
OY812999.1_Germaria_angustata_genome_assembly,_chromosome:_2	AUGUSTUS	stop_codon	66617305	66617307	.	+	0	ID=g8786.t1.stop1;Parent=g8786.t1;
OY812999.1_Germaria_angustata_genome_assembly,_chromosome:_2	AUGUSTUS	gene	66615507	66616106	.	+	.	ID=g8787;
OY812999.1_Germaria_angustata_genome_assembly,_chromosome:_2	AUGUSTUS	mRNA	66615507	66616106	0.99	+	.	ID=g8787.t1;Parent=g8787;
OY812999.1_Germaria_angustata_genome_assembly,_chromosome:_2	AUGUSTUS	start_codon	66615507	66615509	.	+	0	ID=g8787.t1.start1;Parent=g8787.t1;
OY812999.1_Germaria_angustata_genome_assembly,_chromosome:_2	AUGUSTUS	CDS	66615507	66616106	0.99	+	0	ID=g8787.t1.CDS1;Parent=g8787.t1;
OY812999.1_Germaria_angustata_genome_assembly,_chromosome:_2	AUGUSTUS	exon	66615507	66616106	.	+	.	ID=g8787.t1.exon1;Parent=g8787.t1;
OY812999.1_Germaria_angustata_genome_assembly,_chromosome:_2	AUGUSTUS	stop_codon	66616104	66616106	.	+	0	ID=g8787.t1.stop1;Parent=g8787.t1;
OY812999.1_Germaria_angustata_genome_assembly,_chromosome:_2	AUGUSTUS	gene	66617475	66618512	.	+	.	ID=g8788;
OY812999.1_Germaria_angustata_genome_assembly,_chromosome:_2	AUGUSTUS	mRNA	66617475	66618512	0.95	+	.	ID=g8788.t1;Parent=g8788;
OY812999.1_Germaria_angustata_genome_assembly,_chromosome:_2	AUGUSTUS	start_codon	66617475	66617477	.	+	0	ID=g8788.t1.start1;Parent=g8788.t1;
OY812999.1_Germaria_angustata_genome_assembly,_chromosome:_2	AUGUSTUS	CDS	66617475	66618512	0.95	+	0	ID=g8788.t1.CDS1;Parent=g8788.t1;
OY812999.1_Germaria_angustata_genome_assembly,_chromosome:_2	AUGUSTUS	exon	66617475	66618512	.	+	.	ID=g8788.t1.exon1;Parent=g8788.t1;
OY812999.1_Germaria_angustata_genome_assembly,_chromosome:_2	AUGUSTUS	stop_codon	66618510	66618512	.	+	0	ID=g8788.t1.stop1;Parent=g8788.t1;
OY812999.1_Germaria_angustata_genome_assembly,_chromosome:_2	AUGUSTUS	gene	66689763	66691142	.	+	.	ID=g8789;
OY812999.1_Germaria_angustata_genome_assembly,_chromosome:_2	AUGUSTUS	mRNA	66689763	66691142	0.98	+	.	ID=g8789.t1;Parent=g8789;
OY812999.1_Germaria_angustata_genome_assembly,_chromosome:_2	AUGUSTUS	start_codon	66689763	66689765	.	+	0	ID=g8789.t1.start1;Parent=g8789.t1;
OY812999.1_Germaria_angustata_genome_assembly,_chromosome:_2	AUGUSTUS	CDS	66689763	66691142	0.98	+	0	ID=g8789.t1.CDS1;Parent=g8789.t1;
OY812999.1_Germaria_angustata_genome_assembly,_chromosome:_2	AUGUSTUS	exon	66689763	66691142	.	+	.	ID=g8789.t1.exon1;Parent=g8789.t1;
OY812999.1_Germaria_angustata_genome_assembly,_chromosome:_2	AUGUSTUS	stop_codon	66691140	66691142	.	+	0	ID=g8789.t1.stop1;Parent=g8789.t1;
OY812999.1_Germaria_angustata_genome_assembly,_chromosome:_2	AUGUSTUS	gene	66694274	66694954	.	+	.	ID=g8790;
OY812999.1_Germaria_angustata_genome_assembly,_chromosome:_2	AUGUSTUS	mRNA	66694274	66694954	1	+	.	ID=g8790.t1;Parent=g8790;
OY812999.1_Germaria_angustata_genome_assembly,_chromosome:_2	AUGUSTUS	start_codon	66694274	66694276	.	+	0	ID=g8790.t1.start1;Parent=g8790.t1;
OY812999.1_Germaria_angustata_genome_assembly,_chromosome:_2	AUGUSTUS	CDS	66694274	66694954	1	+	0	ID=g8790.t1.CDS1;Parent=g8790.t1;
OY812999.1_Germaria_angustata_genome_assembly,_chromosome:_2	AUGUSTUS	exon	66694274	66694954	.	+	.	ID=g8790.t1.exon1;Parent=g8790.t1;
OY812999.1_Germaria_angustata_genome_assembly,_chromosome:_2	AUGUSTUS	stop_codon	66694952	66694954	.	+	0	ID=g8790.t1.stop1;Parent=g8790.t1;
OY812999.1_Germaria_angustata_genome_assembly,_chromosome:_2	AUGUSTUS	gene	66820298	66822148	.	-	.	ID=g8791;
OY812999.1_Germaria_angustata_genome_assembly,_chromosome:_2	AUGUSTUS	mRNA	66820298	66822148	0.92	-	.	ID=g8791.t1;Parent=g8791;
OY812999.1_Germaria_angustata_genome_assembly,_chromosome:_2	AUGUSTUS	stop_codon	66820298	66820300	.	-	0	ID=g8791.t1.stop1;Parent=g8791.t1;
OY812999.1_Germaria_angustata_genome_assembly,_chromosome:_2	AUGUSTUS	CDS	66820298	66820721	1	-	1	ID=g8791.t1.CDS1;Parent=g8791.t1;
OY812999.1_Germaria_angustata_genome_assembly,_chromosome:_2	AUGUSTUS	exon	66820298	66820721	.	-	.	ID=g8791.t1.exon1;Parent=g8791.t1;
OY812999.1_Germaria_angustata_genome_assembly,_chromosome:_2	AUGUSTUS	intron	66820722	66822062	1	-	.	ID=g8791.t1.intron1;Parent=g8791.t1;
OY812999.1_Germaria_angustata_genome_assembly,_chromosome:_2	AUGUSTUS	CDS	66822063	66822148	0.92	-	0	ID=g8791.t1.CDS2;Parent=g8791.t1;
OY812999.1_Germaria_angustata_genome_assembly,_chromosome:_2	AUGUSTUS	exon	66822063	66822148	.	-	.	ID=g8791.t1.exon2;Parent=g8791.t1;
OY812999.1_Germaria_angustata_genome_assembly,_chromosome:_2	AUGUSTUS	start_codon	66822146	66822148	.	-	0	ID=g8791.t1.start1;Parent=g8791.t1;
OY812999.1_Germaria_angustata_genome_assembly,_chromosome:_2	AUGUSTUS	gene	66860298	66872053	.	-	.	ID=g8792;
OY812999.1_Germaria_angustata_genome_assembly,_chromosome:_2	AUGUSTUS	mRNA	66860298	66872053	0.9	-	.	ID=g8792.t1;Parent=g8792;
OY812999.1_Germaria_angustata_genome_assembly,_chromosome:_2	AUGUSTUS	stop_codon	66860298	66860300	.	-	0	ID=g8792.t1.stop1;Parent=g8792.t1;
OY812999.1_Germaria_angustata_genome_assembly,_chromosome:_2	AUGUSTUS	CDS	66860298	66861058	1	-	2	ID=g8792.t1.CDS1;Parent=g8792.t1;
OY812999.1_Germaria_angustata_genome_assembly,_chromosome:_2	AUGUSTUS	exon	66860298	66861058	.	-	.	ID=g8792.t1.exon1;Parent=g8792.t1;
OY812999.1_Germaria_angustata_genome_assembly,_chromosome:_2	AUGUSTUS	intron	66861059	66866295	1	-	.	ID=g8792.t1.intron1;Parent=g8792.t1;
OY812999.1_Germaria_angustata_genome_assembly,_chromosome:_2	AUGUSTUS	CDS	66866296	66866756	0.92	-	1	ID=g8792.t1.CDS2;Parent=g8792.t1;
OY812999.1_Germaria_angustata_genome_assembly,_chromosome:_2	AUGUSTUS	exon	66866296	66866756	.	-	.	ID=g8792.t1.exon2;Parent=g8792.t1;
OY812999.1_Germaria_angustata_genome_assembly,_chromosome:_2	AUGUSTUS	intron	66866757	66870098	0.91	-	.	ID=g8792.t1.intron2;Parent=g8792.t1;
OY812999.1_Germaria_angustata_genome_assembly,_chromosome:_2	AUGUSTUS	CDS	66870099	66871633	0.92	-	0	ID=g8792.t1.CDS3;Parent=g8792.t1;
OY812999.1_Germaria_angustata_genome_assembly,_chromosome:_2	AUGUSTUS	exon	66870099	66871633	.	-	.	ID=g8792.t1.exon3;Parent=g8792.t1;
OY812999.1_Germaria_angustata_genome_assembly,_chromosome:_2	AUGUSTUS	intron	66871634	66871693	0.99	-	.	ID=g8792.t1.intron3;Parent=g8792.t1;
OY812999.1_Germaria_angustata_genome_assembly,_chromosome:_2	AUGUSTUS	CDS	66871694	66872053	0.99	-	0	ID=g8792.t1.CDS4;Parent=g8792.t1;
OY812999.1_Germaria_angustata_genome_assembly,_chromosome:_2	AUGUSTUS	exon	66871694	66872053	.	-	.	ID=g8792.t1.exon4;Parent=g8792.t1;
OY812999.1_Germaria_angustata_genome_assembly,_chromosome:_2	AUGUSTUS	start_codon	66872051	66872053	.	-	0	ID=g8792.t1.start1;Parent=g8792.t1;
OY812999.1_Germaria_angustata_genome_assembly,_chromosome:_2	AUGUSTUS	mRNA	66860298	66864694	0.89	-	.	ID=g8792.t2;Parent=g8792;
OY812999.1_Germaria_angustata_genome_assembly,_chromosome:_2	AUGUSTUS	stop_codon	66860298	66860300	.	-	0	ID=g8792.t2.stop1;Parent=g8792.t2;
OY812999.1_Germaria_angustata_genome_assembly,_chromosome:_2	AUGUSTUS	CDS	66860298	66861058	1	-	2	ID=g8792.t2.CDS1;Parent=g8792.t2;
OY812999.1_Germaria_angustata_genome_assembly,_chromosome:_2	AUGUSTUS	exon	66860298	66861058	.	-	.	ID=g8792.t2.exon1;Parent=g8792.t2;
OY812999.1_Germaria_angustata_genome_assembly,_chromosome:_2	AUGUSTUS	intron	66861059	66864612	0.89	-	.	ID=g8792.t2.intron1;Parent=g8792.t2;
OY812999.1_Germaria_angustata_genome_assembly,_chromosome:_2	AUGUSTUS	CDS	66864613	66864694	0.89	-	0	ID=g8792.t2.CDS2;Parent=g8792.t2;
OY812999.1_Germaria_angustata_genome_assembly,_chromosome:_2	AUGUSTUS	exon	66864613	66864694	.	-	.	ID=g8792.t2.exon2;Parent=g8792.t2;
OY812999.1_Germaria_angustata_genome_assembly,_chromosome:_2	AUGUSTUS	start_codon	66864692	66864694	.	-	0	ID=g8792.t2.start1;Parent=g8792.t2;
OY812999.1_Germaria_angustata_genome_assembly,_chromosome:_2	AUGUSTUS	mRNA	66865782	66872053	0.67	-	.	ID=g8792.t3;Parent=g8792;
OY812999.1_Germaria_angustata_genome_assembly,_chromosome:_2	AUGUSTUS	stop_codon	66865782	66865784	.	-	0	ID=g8792.t3.stop1;Parent=g8792.t3;
OY812999.1_Germaria_angustata_genome_assembly,_chromosome:_2	AUGUSTUS	CDS	66865782	66865798	0.88	-	2	ID=g8792.t3.CDS1;Parent=g8792.t3;
OY812999.1_Germaria_angustata_genome_assembly,_chromosome:_2	AUGUSTUS	exon	66865782	66865798	.	-	.	ID=g8792.t3.exon1;Parent=g8792.t3;
OY812999.1_Germaria_angustata_genome_assembly,_chromosome:_2	AUGUSTUS	intron	66865799	66866295	0.88	-	.	ID=g8792.t3.intron1;Parent=g8792.t3;
OY812999.1_Germaria_angustata_genome_assembly,_chromosome:_2	AUGUSTUS	CDS	66866296	66866756	0.83	-	1	ID=g8792.t3.CDS2;Parent=g8792.t3;
OY812999.1_Germaria_angustata_genome_assembly,_chromosome:_2	AUGUSTUS	exon	66866296	66866756	.	-	.	ID=g8792.t3.exon2;Parent=g8792.t3;
OY812999.1_Germaria_angustata_genome_assembly,_chromosome:_2	AUGUSTUS	intron	66866757	66870098	0.8	-	.	ID=g8792.t3.intron2;Parent=g8792.t3;
OY812999.1_Germaria_angustata_genome_assembly,_chromosome:_2	AUGUSTUS	CDS	66870099	66871633	0.82	-	0	ID=g8792.t3.CDS3;Parent=g8792.t3;
OY812999.1_Germaria_angustata_genome_assembly,_chromosome:_2	AUGUSTUS	exon	66870099	66871633	.	-	.	ID=g8792.t3.exon3;Parent=g8792.t3;
OY812999.1_Germaria_angustata_genome_assembly,_chromosome:_2	AUGUSTUS	intron	66871634	66871693	0.95	-	.	ID=g8792.t3.intron3;Parent=g8792.t3;
OY812999.1_Germaria_angustata_genome_assembly,_chromosome:_2	AUGUSTUS	CDS	66871694	66872053	0.95	-	0	ID=g8792.t3.CDS4;Parent=g8792.t3;
OY812999.1_Germaria_angustata_genome_assembly,_chromosome:_2	AUGUSTUS	exon	66871694	66872053	.	-	.	ID=g8792.t3.exon4;Parent=g8792.t3;
OY812999.1_Germaria_angustata_genome_assembly,_chromosome:_2	AUGUSTUS	start_codon	66872051	66872053	.	-	0	ID=g8792.t3.start1;Parent=g8792.t3;
OY812999.1_Germaria_angustata_genome_assembly,_chromosome:_2	AUGUSTUS	mRNA	66869988	66872053	0.22	-	.	ID=g8792.t4;Parent=g8792;
OY812999.1_Germaria_angustata_genome_assembly,_chromosome:_2	AUGUSTUS	stop_codon	66869988	66869990	.	-	0	ID=g8792.t4.stop1;Parent=g8792.t4;
OY812999.1_Germaria_angustata_genome_assembly,_chromosome:_2	AUGUSTUS	CDS	66869988	66870004	0.22	-	2	ID=g8792.t4.CDS1;Parent=g8792.t4;
OY812999.1_Germaria_angustata_genome_assembly,_chromosome:_2	AUGUSTUS	exon	66869988	66870004	.	-	.	ID=g8792.t4.exon1;Parent=g8792.t4;
OY812999.1_Germaria_angustata_genome_assembly,_chromosome:_2	AUGUSTUS	intron	66870005	66870075	0.22	-	.	ID=g8792.t4.intron1;Parent=g8792.t4;
OY812999.1_Germaria_angustata_genome_assembly,_chromosome:_2	AUGUSTUS	CDS	66870076	66871633	0.5	-	0	ID=g8792.t4.CDS2;Parent=g8792.t4;
OY812999.1_Germaria_angustata_genome_assembly,_chromosome:_2	AUGUSTUS	exon	66870076	66871633	.	-	.	ID=g8792.t4.exon2;Parent=g8792.t4;
OY812999.1_Germaria_angustata_genome_assembly,_chromosome:_2	AUGUSTUS	intron	66871634	66871693	0.98	-	.	ID=g8792.t4.intron2;Parent=g8792.t4;
OY812999.1_Germaria_angustata_genome_assembly,_chromosome:_2	AUGUSTUS	CDS	66871694	66872053	0.98	-	0	ID=g8792.t4.CDS3;Parent=g8792.t4;
OY812999.1_Germaria_angustata_genome_assembly,_chromosome:_2	AUGUSTUS	exon	66871694	66872053	.	-	.	ID=g8792.t4.exon3;Parent=g8792.t4;
OY812999.1_Germaria_angustata_genome_assembly,_chromosome:_2	AUGUSTUS	start_codon	66872051	66872053	.	-	0	ID=g8792.t4.start1;Parent=g8792.t4;
OY812999.1_Germaria_angustata_genome_assembly,_chromosome:_2	AUGUSTUS	gene	66876728	66877159	.	+	.	ID=g8793;
OY812999.1_Germaria_angustata_genome_assembly,_chromosome:_2	AUGUSTUS	mRNA	66876728	66877159	1	+	.	ID=g8793.t1;Parent=g8793;
OY812999.1_Germaria_angustata_genome_assembly,_chromosome:_2	AUGUSTUS	start_codon	66876728	66876730	.	+	0	ID=g8793.t1.start1;Parent=g8793.t1;
OY812999.1_Germaria_angustata_genome_assembly,_chromosome:_2	AUGUSTUS	CDS	66876728	66877159	1	+	0	ID=g8793.t1.CDS1;Parent=g8793.t1;
OY812999.1_Germaria_angustata_genome_assembly,_chromosome:_2	AUGUSTUS	exon	66876728	66877159	.	+	.	ID=g8793.t1.exon1;Parent=g8793.t1;
OY812999.1_Germaria_angustata_genome_assembly,_chromosome:_2	AUGUSTUS	stop_codon	66877157	66877159	.	+	0	ID=g8793.t1.stop1;Parent=g8793.t1;
OY812999.1_Germaria_angustata_genome_assembly,_chromosome:_2	AUGUSTUS	gene	66877335	66877553	.	+	.	ID=g8794;
OY812999.1_Germaria_angustata_genome_assembly,_chromosome:_2	AUGUSTUS	mRNA	66877335	66877553	0.51	+	.	ID=g8794.t1;Parent=g8794;
OY812999.1_Germaria_angustata_genome_assembly,_chromosome:_2	AUGUSTUS	start_codon	66877335	66877337	.	+	0	ID=g8794.t1.start1;Parent=g8794.t1;
OY812999.1_Germaria_angustata_genome_assembly,_chromosome:_2	AUGUSTUS	CDS	66877335	66877553	0.51	+	0	ID=g8794.t1.CDS1;Parent=g8794.t1;
OY812999.1_Germaria_angustata_genome_assembly,_chromosome:_2	AUGUSTUS	exon	66877335	66877553	.	+	.	ID=g8794.t1.exon1;Parent=g8794.t1;
OY812999.1_Germaria_angustata_genome_assembly,_chromosome:_2	AUGUSTUS	stop_codon	66877551	66877553	.	+	0	ID=g8794.t1.stop1;Parent=g8794.t1;
OY812999.1_Germaria_angustata_genome_assembly,_chromosome:_2	AUGUSTUS	gene	66889415	66889917	.	-	.	ID=g8795;
OY812999.1_Germaria_angustata_genome_assembly,_chromosome:_2	AUGUSTUS	mRNA	66889415	66889917	0.99	-	.	ID=g8795.t1;Parent=g8795;
OY812999.1_Germaria_angustata_genome_assembly,_chromosome:_2	AUGUSTUS	stop_codon	66889415	66889417	.	-	0	ID=g8795.t1.stop1;Parent=g8795.t1;
OY812999.1_Germaria_angustata_genome_assembly,_chromosome:_2	AUGUSTUS	CDS	66889415	66889463	0.99	-	1	ID=g8795.t1.CDS1;Parent=g8795.t1;
OY812999.1_Germaria_angustata_genome_assembly,_chromosome:_2	AUGUSTUS	exon	66889415	66889463	.	-	.	ID=g8795.t1.exon1;Parent=g8795.t1;
OY812999.1_Germaria_angustata_genome_assembly,_chromosome:_2	AUGUSTUS	intron	66889464	66889546	0.99	-	.	ID=g8795.t1.intron1;Parent=g8795.t1;
OY812999.1_Germaria_angustata_genome_assembly,_chromosome:_2	AUGUSTUS	CDS	66889547	66889917	0.99	-	0	ID=g8795.t1.CDS2;Parent=g8795.t1;
OY812999.1_Germaria_angustata_genome_assembly,_chromosome:_2	AUGUSTUS	exon	66889547	66889917	.	-	.	ID=g8795.t1.exon2;Parent=g8795.t1;
OY812999.1_Germaria_angustata_genome_assembly,_chromosome:_2	AUGUSTUS	start_codon	66889915	66889917	.	-	0	ID=g8795.t1.start1;Parent=g8795.t1;
OY812999.1_Germaria_angustata_genome_assembly,_chromosome:_2	AUGUSTUS	gene	66924684	66925301	.	+	.	ID=g8796;
OY812999.1_Germaria_angustata_genome_assembly,_chromosome:_2	AUGUSTUS	mRNA	66924684	66925301	0.6	+	.	ID=g8796.t1;Parent=g8796;
OY812999.1_Germaria_angustata_genome_assembly,_chromosome:_2	AUGUSTUS	start_codon	66924684	66924686	.	+	0	ID=g8796.t1.start1;Parent=g8796.t1;
OY812999.1_Germaria_angustata_genome_assembly,_chromosome:_2	AUGUSTUS	CDS	66924684	66925301	0.6	+	0	ID=g8796.t1.CDS1;Parent=g8796.t1;
OY812999.1_Germaria_angustata_genome_assembly,_chromosome:_2	AUGUSTUS	exon	66924684	66925301	.	+	.	ID=g8796.t1.exon1;Parent=g8796.t1;
OY812999.1_Germaria_angustata_genome_assembly,_chromosome:_2	AUGUSTUS	stop_codon	66925299	66925301	.	+	0	ID=g8796.t1.stop1;Parent=g8796.t1;
OY812999.1_Germaria_angustata_genome_assembly,_chromosome:_2	AUGUSTUS	gene	66926117	66926900	.	+	.	ID=g8797;
OY812999.1_Germaria_angustata_genome_assembly,_chromosome:_2	AUGUSTUS	mRNA	66926117	66926900	0.58	+	.	ID=g8797.t1;Parent=g8797;
OY812999.1_Germaria_angustata_genome_assembly,_chromosome:_2	AUGUSTUS	start_codon	66926117	66926119	.	+	0	ID=g8797.t1.start1;Parent=g8797.t1;
OY812999.1_Germaria_angustata_genome_assembly,_chromosome:_2	AUGUSTUS	CDS	66926117	66926202	0.58	+	0	ID=g8797.t1.CDS1;Parent=g8797.t1;
OY812999.1_Germaria_angustata_genome_assembly,_chromosome:_2	AUGUSTUS	exon	66926117	66926202	.	+	.	ID=g8797.t1.exon1;Parent=g8797.t1;
OY812999.1_Germaria_angustata_genome_assembly,_chromosome:_2	AUGUSTUS	intron	66926203	66926290	0.69	+	.	ID=g8797.t1.intron1;Parent=g8797.t1;
OY812999.1_Germaria_angustata_genome_assembly,_chromosome:_2	AUGUSTUS	CDS	66926291	66926900	0.69	+	1	ID=g8797.t1.CDS2;Parent=g8797.t1;
OY812999.1_Germaria_angustata_genome_assembly,_chromosome:_2	AUGUSTUS	exon	66926291	66926900	.	+	.	ID=g8797.t1.exon2;Parent=g8797.t1;
OY812999.1_Germaria_angustata_genome_assembly,_chromosome:_2	AUGUSTUS	stop_codon	66926898	66926900	.	+	0	ID=g8797.t1.stop1;Parent=g8797.t1;
OY812999.1_Germaria_angustata_genome_assembly,_chromosome:_2	AUGUSTUS	gene	66927820	66928296	.	+	.	ID=g8798;
OY812999.1_Germaria_angustata_genome_assembly,_chromosome:_2	AUGUSTUS	mRNA	66927820	66928296	0.97	+	.	ID=g8798.t1;Parent=g8798;
OY812999.1_Germaria_angustata_genome_assembly,_chromosome:_2	AUGUSTUS	start_codon	66927820	66927822	.	+	0	ID=g8798.t1.start1;Parent=g8798.t1;
OY812999.1_Germaria_angustata_genome_assembly,_chromosome:_2	AUGUSTUS	CDS	66927820	66928296	0.97	+	0	ID=g8798.t1.CDS1;Parent=g8798.t1;
OY812999.1_Germaria_angustata_genome_assembly,_chromosome:_2	AUGUSTUS	exon	66927820	66928296	.	+	.	ID=g8798.t1.exon1;Parent=g8798.t1;
OY812999.1_Germaria_angustata_genome_assembly,_chromosome:_2	AUGUSTUS	stop_codon	66928294	66928296	.	+	0	ID=g8798.t1.stop1;Parent=g8798.t1;
OY812999.1_Germaria_angustata_genome_assembly,_chromosome:_2	AUGUSTUS	gene	66928363	66929451	.	+	.	ID=g8799;
OY812999.1_Germaria_angustata_genome_assembly,_chromosome:_2	AUGUSTUS	mRNA	66928363	66929451	0.84	+	.	ID=g8799.t1;Parent=g8799;
OY812999.1_Germaria_angustata_genome_assembly,_chromosome:_2	AUGUSTUS	start_codon	66928363	66928365	.	+	0	ID=g8799.t1.start1;Parent=g8799.t1;
OY812999.1_Germaria_angustata_genome_assembly,_chromosome:_2	AUGUSTUS	CDS	66928363	66929451	0.84	+	0	ID=g8799.t1.CDS1;Parent=g8799.t1;
OY812999.1_Germaria_angustata_genome_assembly,_chromosome:_2	AUGUSTUS	exon	66928363	66929451	.	+	.	ID=g8799.t1.exon1;Parent=g8799.t1;
OY812999.1_Germaria_angustata_genome_assembly,_chromosome:_2	AUGUSTUS	stop_codon	66929449	66929451	.	+	0	ID=g8799.t1.stop1;Parent=g8799.t1;
OY812999.1_Germaria_angustata_genome_assembly,_chromosome:_2	AUGUSTUS	gene	66930496	66931218	.	+	.	ID=g8800;
OY812999.1_Germaria_angustata_genome_assembly,_chromosome:_2	AUGUSTUS	mRNA	66930496	66931218	0.81	+	.	ID=g8800.t1;Parent=g8800;
OY812999.1_Germaria_angustata_genome_assembly,_chromosome:_2	AUGUSTUS	start_codon	66930496	66930498	.	+	0	ID=g8800.t1.start1;Parent=g8800.t1;
OY812999.1_Germaria_angustata_genome_assembly,_chromosome:_2	AUGUSTUS	CDS	66930496	66930505	1	+	0	ID=g8800.t1.CDS1;Parent=g8800.t1;
OY812999.1_Germaria_angustata_genome_assembly,_chromosome:_2	AUGUSTUS	exon	66930496	66930505	.	+	.	ID=g8800.t1.exon1;Parent=g8800.t1;
OY812999.1_Germaria_angustata_genome_assembly,_chromosome:_2	AUGUSTUS	intron	66930506	66930568	0.82	+	.	ID=g8800.t1.intron1;Parent=g8800.t1;
OY812999.1_Germaria_angustata_genome_assembly,_chromosome:_2	AUGUSTUS	CDS	66930569	66931218	0.81	+	2	ID=g8800.t1.CDS2;Parent=g8800.t1;
OY812999.1_Germaria_angustata_genome_assembly,_chromosome:_2	AUGUSTUS	exon	66930569	66931218	.	+	.	ID=g8800.t1.exon2;Parent=g8800.t1;
OY812999.1_Germaria_angustata_genome_assembly,_chromosome:_2	AUGUSTUS	stop_codon	66931216	66931218	.	+	0	ID=g8800.t1.stop1;Parent=g8800.t1;
OY812999.1_Germaria_angustata_genome_assembly,_chromosome:_2	AUGUSTUS	gene	66931285	66932034	.	+	.	ID=g8801;
OY812999.1_Germaria_angustata_genome_assembly,_chromosome:_2	AUGUSTUS	mRNA	66931285	66932034	0.85	+	.	ID=g8801.t1;Parent=g8801;
OY812999.1_Germaria_angustata_genome_assembly,_chromosome:_2	AUGUSTUS	start_codon	66931285	66931287	.	+	0	ID=g8801.t1.start1;Parent=g8801.t1;
OY812999.1_Germaria_angustata_genome_assembly,_chromosome:_2	AUGUSTUS	CDS	66931285	66932034	0.85	+	0	ID=g8801.t1.CDS1;Parent=g8801.t1;
OY812999.1_Germaria_angustata_genome_assembly,_chromosome:_2	AUGUSTUS	exon	66931285	66932034	.	+	.	ID=g8801.t1.exon1;Parent=g8801.t1;
OY812999.1_Germaria_angustata_genome_assembly,_chromosome:_2	AUGUSTUS	stop_codon	66932032	66932034	.	+	0	ID=g8801.t1.stop1;Parent=g8801.t1;
OY812999.1_Germaria_angustata_genome_assembly,_chromosome:_2	AUGUSTUS	gene	66932850	66933633	.	+	.	ID=g8802;
OY812999.1_Germaria_angustata_genome_assembly,_chromosome:_2	AUGUSTUS	mRNA	66932850	66933633	0.7	+	.	ID=g8802.t1;Parent=g8802;
OY812999.1_Germaria_angustata_genome_assembly,_chromosome:_2	AUGUSTUS	start_codon	66932850	66932852	.	+	0	ID=g8802.t1.start1;Parent=g8802.t1;
OY812999.1_Germaria_angustata_genome_assembly,_chromosome:_2	AUGUSTUS	CDS	66932850	66932935	0.71	+	0	ID=g8802.t1.CDS1;Parent=g8802.t1;
OY812999.1_Germaria_angustata_genome_assembly,_chromosome:_2	AUGUSTUS	exon	66932850	66932935	.	+	.	ID=g8802.t1.exon1;Parent=g8802.t1;
OY812999.1_Germaria_angustata_genome_assembly,_chromosome:_2	AUGUSTUS	intron	66932936	66933023	0.72	+	.	ID=g8802.t1.intron1;Parent=g8802.t1;
OY812999.1_Germaria_angustata_genome_assembly,_chromosome:_2	AUGUSTUS	CDS	66933024	66933633	0.71	+	1	ID=g8802.t1.CDS2;Parent=g8802.t1;
OY812999.1_Germaria_angustata_genome_assembly,_chromosome:_2	AUGUSTUS	exon	66933024	66933633	.	+	.	ID=g8802.t1.exon2;Parent=g8802.t1;
OY812999.1_Germaria_angustata_genome_assembly,_chromosome:_2	AUGUSTUS	stop_codon	66933631	66933633	.	+	0	ID=g8802.t1.stop1;Parent=g8802.t1;
OY812999.1_Germaria_angustata_genome_assembly,_chromosome:_2	AUGUSTUS	gene	66933772	66934410	.	+	.	ID=g8803;
OY812999.1_Germaria_angustata_genome_assembly,_chromosome:_2	AUGUSTUS	mRNA	66933772	66934410	0.99	+	.	ID=g8803.t1;Parent=g8803;
OY812999.1_Germaria_angustata_genome_assembly,_chromosome:_2	AUGUSTUS	start_codon	66933772	66933774	.	+	0	ID=g8803.t1.start1;Parent=g8803.t1;
OY812999.1_Germaria_angustata_genome_assembly,_chromosome:_2	AUGUSTUS	CDS	66933772	66934410	0.99	+	0	ID=g8803.t1.CDS1;Parent=g8803.t1;
OY812999.1_Germaria_angustata_genome_assembly,_chromosome:_2	AUGUSTUS	exon	66933772	66934410	.	+	.	ID=g8803.t1.exon1;Parent=g8803.t1;
OY812999.1_Germaria_angustata_genome_assembly,_chromosome:_2	AUGUSTUS	stop_codon	66934408	66934410	.	+	0	ID=g8803.t1.stop1;Parent=g8803.t1;
OY812999.1_Germaria_angustata_genome_assembly,_chromosome:_2	AUGUSTUS	gene	66934965	66935747	.	+	.	ID=g8804;
OY812999.1_Germaria_angustata_genome_assembly,_chromosome:_2	AUGUSTUS	mRNA	66934965	66935747	0.64	+	.	ID=g8804.t1;Parent=g8804;
OY812999.1_Germaria_angustata_genome_assembly,_chromosome:_2	AUGUSTUS	start_codon	66934965	66934967	.	+	0	ID=g8804.t1.start1;Parent=g8804.t1;
OY812999.1_Germaria_angustata_genome_assembly,_chromosome:_2	AUGUSTUS	CDS	66934965	66935747	0.64	+	0	ID=g8804.t1.CDS1;Parent=g8804.t1;
OY812999.1_Germaria_angustata_genome_assembly,_chromosome:_2	AUGUSTUS	exon	66934965	66935747	.	+	.	ID=g8804.t1.exon1;Parent=g8804.t1;
OY812999.1_Germaria_angustata_genome_assembly,_chromosome:_2	AUGUSTUS	stop_codon	66935745	66935747	.	+	0	ID=g8804.t1.stop1;Parent=g8804.t1;
OY812999.1_Germaria_angustata_genome_assembly,_chromosome:_2	AUGUSTUS	gene	66990186	66991028	.	+	.	ID=g8805;
OY812999.1_Germaria_angustata_genome_assembly,_chromosome:_2	AUGUSTUS	mRNA	66990186	66991028	1	+	.	ID=g8805.t1;Parent=g8805;
OY812999.1_Germaria_angustata_genome_assembly,_chromosome:_2	AUGUSTUS	start_codon	66990186	66990188	.	+	0	ID=g8805.t1.start1;Parent=g8805.t1;
OY812999.1_Germaria_angustata_genome_assembly,_chromosome:_2	AUGUSTUS	CDS	66990186	66990326	1	+	0	ID=g8805.t1.CDS1;Parent=g8805.t1;
OY812999.1_Germaria_angustata_genome_assembly,_chromosome:_2	AUGUSTUS	exon	66990186	66990326	.	+	.	ID=g8805.t1.exon1;Parent=g8805.t1;
OY812999.1_Germaria_angustata_genome_assembly,_chromosome:_2	AUGUSTUS	intron	66990327	66990431	1	+	.	ID=g8805.t1.intron1;Parent=g8805.t1;
OY812999.1_Germaria_angustata_genome_assembly,_chromosome:_2	AUGUSTUS	CDS	66990432	66991028	1	+	0	ID=g8805.t1.CDS2;Parent=g8805.t1;
OY812999.1_Germaria_angustata_genome_assembly,_chromosome:_2	AUGUSTUS	exon	66990432	66991028	.	+	.	ID=g8805.t1.exon2;Parent=g8805.t1;
OY812999.1_Germaria_angustata_genome_assembly,_chromosome:_2	AUGUSTUS	stop_codon	66991026	66991028	.	+	0	ID=g8805.t1.stop1;Parent=g8805.t1;
OY812999.1_Germaria_angustata_genome_assembly,_chromosome:_2	AUGUSTUS	gene	66992801	67002920	.	-	.	ID=g8806;
OY812999.1_Germaria_angustata_genome_assembly,_chromosome:_2	AUGUSTUS	mRNA	66992801	67002920	0.59	-	.	ID=g8806.t1;Parent=g8806;
OY812999.1_Germaria_angustata_genome_assembly,_chromosome:_2	AUGUSTUS	stop_codon	66992801	66992803	.	-	0	ID=g8806.t1.stop1;Parent=g8806.t1;
OY812999.1_Germaria_angustata_genome_assembly,_chromosome:_2	AUGUSTUS	CDS	66992801	66993229	0.81	-	0	ID=g8806.t1.CDS1;Parent=g8806.t1;
OY812999.1_Germaria_angustata_genome_assembly,_chromosome:_2	AUGUSTUS	exon	66992801	66993229	.	-	.	ID=g8806.t1.exon1;Parent=g8806.t1;
OY812999.1_Germaria_angustata_genome_assembly,_chromosome:_2	AUGUSTUS	intron	66993230	67002794	0.8	-	.	ID=g8806.t1.intron1;Parent=g8806.t1;
OY812999.1_Germaria_angustata_genome_assembly,_chromosome:_2	AUGUSTUS	CDS	67002795	67002920	0.72	-	0	ID=g8806.t1.CDS2;Parent=g8806.t1;
OY812999.1_Germaria_angustata_genome_assembly,_chromosome:_2	AUGUSTUS	exon	67002795	67002920	.	-	.	ID=g8806.t1.exon2;Parent=g8806.t1;
OY812999.1_Germaria_angustata_genome_assembly,_chromosome:_2	AUGUSTUS	start_codon	67002918	67002920	.	-	0	ID=g8806.t1.start1;Parent=g8806.t1;
OY812999.1_Germaria_angustata_genome_assembly,_chromosome:_2	AUGUSTUS	gene	67034336	67034824	.	+	.	ID=g8807;
OY812999.1_Germaria_angustata_genome_assembly,_chromosome:_2	AUGUSTUS	mRNA	67034336	67034680	0.95	+	.	ID=g8807.t1;Parent=g8807;
OY812999.1_Germaria_angustata_genome_assembly,_chromosome:_2	AUGUSTUS	start_codon	67034336	67034338	.	+	0	ID=g8807.t1.start1;Parent=g8807.t1;
OY812999.1_Germaria_angustata_genome_assembly,_chromosome:_2	AUGUSTUS	CDS	67034336	67034680	0.95	+	0	ID=g8807.t1.CDS1;Parent=g8807.t1;
OY812999.1_Germaria_angustata_genome_assembly,_chromosome:_2	AUGUSTUS	exon	67034336	67034680	.	+	.	ID=g8807.t1.exon1;Parent=g8807.t1;
OY812999.1_Germaria_angustata_genome_assembly,_chromosome:_2	AUGUSTUS	stop_codon	67034678	67034680	.	+	0	ID=g8807.t1.stop1;Parent=g8807.t1;
OY812999.1_Germaria_angustata_genome_assembly,_chromosome:_2	AUGUSTUS	mRNA	67034336	67034824	0.89	+	.	ID=g8807.t2;Parent=g8807;
OY812999.1_Germaria_angustata_genome_assembly,_chromosome:_2	AUGUSTUS	start_codon	67034336	67034338	.	+	0	ID=g8807.t2.start1;Parent=g8807.t2;
OY812999.1_Germaria_angustata_genome_assembly,_chromosome:_2	AUGUSTUS	CDS	67034336	67034515	0.89	+	0	ID=g8807.t2.CDS1;Parent=g8807.t2;
OY812999.1_Germaria_angustata_genome_assembly,_chromosome:_2	AUGUSTUS	exon	67034336	67034515	.	+	.	ID=g8807.t2.exon1;Parent=g8807.t2;
OY812999.1_Germaria_angustata_genome_assembly,_chromosome:_2	AUGUSTUS	intron	67034516	67034740	0.89	+	.	ID=g8807.t2.intron1;Parent=g8807.t2;
OY812999.1_Germaria_angustata_genome_assembly,_chromosome:_2	AUGUSTUS	CDS	67034741	67034824	0.89	+	0	ID=g8807.t2.CDS2;Parent=g8807.t2;
OY812999.1_Germaria_angustata_genome_assembly,_chromosome:_2	AUGUSTUS	exon	67034741	67034824	.	+	.	ID=g8807.t2.exon2;Parent=g8807.t2;
OY812999.1_Germaria_angustata_genome_assembly,_chromosome:_2	AUGUSTUS	stop_codon	67034822	67034824	.	+	0	ID=g8807.t2.stop1;Parent=g8807.t2;
OY812999.1_Germaria_angustata_genome_assembly,_chromosome:_2	AUGUSTUS	gene	67043653	67044534	.	+	.	ID=g8808;
OY812999.1_Germaria_angustata_genome_assembly,_chromosome:_2	AUGUSTUS	mRNA	67043653	67044534	1	+	.	ID=g8808.t1;Parent=g8808;
OY812999.1_Germaria_angustata_genome_assembly,_chromosome:_2	AUGUSTUS	start_codon	67043653	67043655	.	+	0	ID=g8808.t1.start1;Parent=g8808.t1;
OY812999.1_Germaria_angustata_genome_assembly,_chromosome:_2	AUGUSTUS	CDS	67043653	67044534	1	+	0	ID=g8808.t1.CDS1;Parent=g8808.t1;
OY812999.1_Germaria_angustata_genome_assembly,_chromosome:_2	AUGUSTUS	exon	67043653	67044534	.	+	.	ID=g8808.t1.exon1;Parent=g8808.t1;
OY812999.1_Germaria_angustata_genome_assembly,_chromosome:_2	AUGUSTUS	stop_codon	67044532	67044534	.	+	0	ID=g8808.t1.stop1;Parent=g8808.t1;
OY812999.1_Germaria_angustata_genome_assembly,_chromosome:_2	AUGUSTUS	gene	67053215	67053694	.	-	.	ID=g8809;
OY812999.1_Germaria_angustata_genome_assembly,_chromosome:_2	AUGUSTUS	mRNA	67053215	67053694	1	-	.	ID=g8809.t1;Parent=g8809;
OY812999.1_Germaria_angustata_genome_assembly,_chromosome:_2	AUGUSTUS	stop_codon	67053215	67053217	.	-	0	ID=g8809.t1.stop1;Parent=g8809.t1;
OY812999.1_Germaria_angustata_genome_assembly,_chromosome:_2	AUGUSTUS	CDS	67053215	67053694	1	-	0	ID=g8809.t1.CDS1;Parent=g8809.t1;
OY812999.1_Germaria_angustata_genome_assembly,_chromosome:_2	AUGUSTUS	exon	67053215	67053694	.	-	.	ID=g8809.t1.exon1;Parent=g8809.t1;
OY812999.1_Germaria_angustata_genome_assembly,_chromosome:_2	AUGUSTUS	start_codon	67053692	67053694	.	-	0	ID=g8809.t1.start1;Parent=g8809.t1;
OY812999.1_Germaria_angustata_genome_assembly,_chromosome:_2	AUGUSTUS	gene	67063009	67063504	.	-	.	ID=g8810;
OY812999.1_Germaria_angustata_genome_assembly,_chromosome:_2	AUGUSTUS	mRNA	67063009	67063504	0.68	-	.	ID=g8810.t1;Parent=g8810;
OY812999.1_Germaria_angustata_genome_assembly,_chromosome:_2	AUGUSTUS	stop_codon	67063009	67063011	.	-	0	ID=g8810.t1.stop1;Parent=g8810.t1;
OY812999.1_Germaria_angustata_genome_assembly,_chromosome:_2	AUGUSTUS	CDS	67063009	67063026	0.69	-	0	ID=g8810.t1.CDS1;Parent=g8810.t1;
OY812999.1_Germaria_angustata_genome_assembly,_chromosome:_2	AUGUSTUS	exon	67063009	67063026	.	-	.	ID=g8810.t1.exon1;Parent=g8810.t1;
OY812999.1_Germaria_angustata_genome_assembly,_chromosome:_2	AUGUSTUS	intron	67063027	67063073	0.69	-	.	ID=g8810.t1.intron1;Parent=g8810.t1;
OY812999.1_Germaria_angustata_genome_assembly,_chromosome:_2	AUGUSTUS	CDS	67063074	67063340	0.83	-	0	ID=g8810.t1.CDS2;Parent=g8810.t1;
OY812999.1_Germaria_angustata_genome_assembly,_chromosome:_2	AUGUSTUS	exon	67063074	67063340	.	-	.	ID=g8810.t1.exon2;Parent=g8810.t1;
OY812999.1_Germaria_angustata_genome_assembly,_chromosome:_2	AUGUSTUS	intron	67063341	67063462	0.98	-	.	ID=g8810.t1.intron2;Parent=g8810.t1;
OY812999.1_Germaria_angustata_genome_assembly,_chromosome:_2	AUGUSTUS	CDS	67063463	67063504	0.98	-	0	ID=g8810.t1.CDS3;Parent=g8810.t1;
OY812999.1_Germaria_angustata_genome_assembly,_chromosome:_2	AUGUSTUS	exon	67063463	67063504	.	-	.	ID=g8810.t1.exon3;Parent=g8810.t1;
OY812999.1_Germaria_angustata_genome_assembly,_chromosome:_2	AUGUSTUS	start_codon	67063502	67063504	.	-	0	ID=g8810.t1.start1;Parent=g8810.t1;
OY812999.1_Germaria_angustata_genome_assembly,_chromosome:_2	AUGUSTUS	gene	67073767	67074246	.	+	.	ID=g8811;
OY812999.1_Germaria_angustata_genome_assembly,_chromosome:_2	AUGUSTUS	mRNA	67073767	67074246	1	+	.	ID=g8811.t1;Parent=g8811;
OY812999.1_Germaria_angustata_genome_assembly,_chromosome:_2	AUGUSTUS	start_codon	67073767	67073769	.	+	0	ID=g8811.t1.start1;Parent=g8811.t1;
OY812999.1_Germaria_angustata_genome_assembly,_chromosome:_2	AUGUSTUS	CDS	67073767	67074246	1	+	0	ID=g8811.t1.CDS1;Parent=g8811.t1;
OY812999.1_Germaria_angustata_genome_assembly,_chromosome:_2	AUGUSTUS	exon	67073767	67074246	.	+	.	ID=g8811.t1.exon1;Parent=g8811.t1;
OY812999.1_Germaria_angustata_genome_assembly,_chromosome:_2	AUGUSTUS	stop_codon	67074244	67074246	.	+	0	ID=g8811.t1.stop1;Parent=g8811.t1;
OY812999.1_Germaria_angustata_genome_assembly,_chromosome:_2	AUGUSTUS	gene	67074366	67075290	.	+	.	ID=g8812;
OY812999.1_Germaria_angustata_genome_assembly,_chromosome:_2	AUGUSTUS	mRNA	67074366	67075290	0.53	+	.	ID=g8812.t1;Parent=g8812;
OY812999.1_Germaria_angustata_genome_assembly,_chromosome:_2	AUGUSTUS	start_codon	67074366	67074368	.	+	0	ID=g8812.t1.start1;Parent=g8812.t1;
OY812999.1_Germaria_angustata_genome_assembly,_chromosome:_2	AUGUSTUS	CDS	67074366	67074395	0.78	+	0	ID=g8812.t1.CDS1;Parent=g8812.t1;
OY812999.1_Germaria_angustata_genome_assembly,_chromosome:_2	AUGUSTUS	exon	67074366	67074395	.	+	.	ID=g8812.t1.exon1;Parent=g8812.t1;
OY812999.1_Germaria_angustata_genome_assembly,_chromosome:_2	AUGUSTUS	intron	67074396	67074945	0.53	+	.	ID=g8812.t1.intron1;Parent=g8812.t1;
OY812999.1_Germaria_angustata_genome_assembly,_chromosome:_2	AUGUSTUS	CDS	67074946	67075290	0.56	+	0	ID=g8812.t1.CDS2;Parent=g8812.t1;
OY812999.1_Germaria_angustata_genome_assembly,_chromosome:_2	AUGUSTUS	exon	67074946	67075290	.	+	.	ID=g8812.t1.exon2;Parent=g8812.t1;
OY812999.1_Germaria_angustata_genome_assembly,_chromosome:_2	AUGUSTUS	stop_codon	67075288	67075290	.	+	0	ID=g8812.t1.stop1;Parent=g8812.t1;
OY812999.1_Germaria_angustata_genome_assembly,_chromosome:_2	AUGUSTUS	gene	67076220	67076516	.	+	.	ID=g8813;
OY812999.1_Germaria_angustata_genome_assembly,_chromosome:_2	AUGUSTUS	mRNA	67076220	67076516	1	+	.	ID=g8813.t1;Parent=g8813;
OY812999.1_Germaria_angustata_genome_assembly,_chromosome:_2	AUGUSTUS	start_codon	67076220	67076222	.	+	0	ID=g8813.t1.start1;Parent=g8813.t1;
OY812999.1_Germaria_angustata_genome_assembly,_chromosome:_2	AUGUSTUS	CDS	67076220	67076516	1	+	0	ID=g8813.t1.CDS1;Parent=g8813.t1;
OY812999.1_Germaria_angustata_genome_assembly,_chromosome:_2	AUGUSTUS	exon	67076220	67076516	.	+	.	ID=g8813.t1.exon1;Parent=g8813.t1;
OY812999.1_Germaria_angustata_genome_assembly,_chromosome:_2	AUGUSTUS	stop_codon	67076514	67076516	.	+	0	ID=g8813.t1.stop1;Parent=g8813.t1;
OY812999.1_Germaria_angustata_genome_assembly,_chromosome:_2	AUGUSTUS	gene	67124064	67124392	.	+	.	ID=g8814;
OY812999.1_Germaria_angustata_genome_assembly,_chromosome:_2	AUGUSTUS	mRNA	67124064	67124392	0.53	+	.	ID=g8814.t1;Parent=g8814;
OY812999.1_Germaria_angustata_genome_assembly,_chromosome:_2	AUGUSTUS	start_codon	67124064	67124066	.	+	0	ID=g8814.t1.start1;Parent=g8814.t1;
OY812999.1_Germaria_angustata_genome_assembly,_chromosome:_2	AUGUSTUS	CDS	67124064	67124130	0.53	+	0	ID=g8814.t1.CDS1;Parent=g8814.t1;
OY812999.1_Germaria_angustata_genome_assembly,_chromosome:_2	AUGUSTUS	exon	67124064	67124130	.	+	.	ID=g8814.t1.exon1;Parent=g8814.t1;
OY812999.1_Germaria_angustata_genome_assembly,_chromosome:_2	AUGUSTUS	intron	67124131	67124192	0.66	+	.	ID=g8814.t1.intron1;Parent=g8814.t1;
OY812999.1_Germaria_angustata_genome_assembly,_chromosome:_2	AUGUSTUS	CDS	67124193	67124392	0.69	+	2	ID=g8814.t1.CDS2;Parent=g8814.t1;
OY812999.1_Germaria_angustata_genome_assembly,_chromosome:_2	AUGUSTUS	exon	67124193	67124392	.	+	.	ID=g8814.t1.exon2;Parent=g8814.t1;
OY812999.1_Germaria_angustata_genome_assembly,_chromosome:_2	AUGUSTUS	stop_codon	67124390	67124392	.	+	0	ID=g8814.t1.stop1;Parent=g8814.t1;
OY812999.1_Germaria_angustata_genome_assembly,_chromosome:_2	AUGUSTUS	gene	67124572	67127151	.	-	.	ID=g8815;
OY812999.1_Germaria_angustata_genome_assembly,_chromosome:_2	AUGUSTUS	mRNA	67124572	67127151	0.86	-	.	ID=g8815.t1;Parent=g8815;
OY812999.1_Germaria_angustata_genome_assembly,_chromosome:_2	AUGUSTUS	stop_codon	67124572	67124574	.	-	0	ID=g8815.t1.stop1;Parent=g8815.t1;
OY812999.1_Germaria_angustata_genome_assembly,_chromosome:_2	AUGUSTUS	CDS	67124572	67124865	0.98	-	0	ID=g8815.t1.CDS1;Parent=g8815.t1;
OY812999.1_Germaria_angustata_genome_assembly,_chromosome:_2	AUGUSTUS	exon	67124572	67124865	.	-	.	ID=g8815.t1.exon1;Parent=g8815.t1;
OY812999.1_Germaria_angustata_genome_assembly,_chromosome:_2	AUGUSTUS	intron	67124866	67125156	0.98	-	.	ID=g8815.t1.intron1;Parent=g8815.t1;
OY812999.1_Germaria_angustata_genome_assembly,_chromosome:_2	AUGUSTUS	CDS	67125157	67127151	0.87	-	0	ID=g8815.t1.CDS2;Parent=g8815.t1;
OY812999.1_Germaria_angustata_genome_assembly,_chromosome:_2	AUGUSTUS	exon	67125157	67127151	.	-	.	ID=g8815.t1.exon2;Parent=g8815.t1;
OY812999.1_Germaria_angustata_genome_assembly,_chromosome:_2	AUGUSTUS	start_codon	67127149	67127151	.	-	0	ID=g8815.t1.start1;Parent=g8815.t1;
OY812999.1_Germaria_angustata_genome_assembly,_chromosome:_2	AUGUSTUS	gene	67127244	67128586	.	-	.	ID=g8816;
OY812999.1_Germaria_angustata_genome_assembly,_chromosome:_2	AUGUSTUS	mRNA	67127244	67128586	0.63	-	.	ID=g8816.t1;Parent=g8816;
OY812999.1_Germaria_angustata_genome_assembly,_chromosome:_2	AUGUSTUS	stop_codon	67127244	67127246	.	-	0	ID=g8816.t1.stop1;Parent=g8816.t1;
OY812999.1_Germaria_angustata_genome_assembly,_chromosome:_2	AUGUSTUS	CDS	67127244	67127549	0.64	-	0	ID=g8816.t1.CDS1;Parent=g8816.t1;
OY812999.1_Germaria_angustata_genome_assembly,_chromosome:_2	AUGUSTUS	exon	67127244	67127549	.	-	.	ID=g8816.t1.exon1;Parent=g8816.t1;
OY812999.1_Germaria_angustata_genome_assembly,_chromosome:_2	AUGUSTUS	intron	67127550	67127617	0.63	-	.	ID=g8816.t1.intron1;Parent=g8816.t1;
OY812999.1_Germaria_angustata_genome_assembly,_chromosome:_2	AUGUSTUS	CDS	67127618	67128586	0.63	-	0	ID=g8816.t1.CDS2;Parent=g8816.t1;
OY812999.1_Germaria_angustata_genome_assembly,_chromosome:_2	AUGUSTUS	exon	67127618	67128586	.	-	.	ID=g8816.t1.exon2;Parent=g8816.t1;
OY812999.1_Germaria_angustata_genome_assembly,_chromosome:_2	AUGUSTUS	start_codon	67128584	67128586	.	-	0	ID=g8816.t1.start1;Parent=g8816.t1;
OY812999.1_Germaria_angustata_genome_assembly,_chromosome:_2	AUGUSTUS	gene	67129129	67130813	.	+	.	ID=g8817;
OY812999.1_Germaria_angustata_genome_assembly,_chromosome:_2	AUGUSTUS	mRNA	67129129	67130813	0.56	+	.	ID=g8817.t1;Parent=g8817;
OY812999.1_Germaria_angustata_genome_assembly,_chromosome:_2	AUGUSTUS	start_codon	67129129	67129131	.	+	0	ID=g8817.t1.start1;Parent=g8817.t1;
OY812999.1_Germaria_angustata_genome_assembly,_chromosome:_2	AUGUSTUS	CDS	67129129	67129509	0.57	+	0	ID=g8817.t1.CDS1;Parent=g8817.t1;
OY812999.1_Germaria_angustata_genome_assembly,_chromosome:_2	AUGUSTUS	exon	67129129	67129509	.	+	.	ID=g8817.t1.exon1;Parent=g8817.t1;
OY812999.1_Germaria_angustata_genome_assembly,_chromosome:_2	AUGUSTUS	intron	67129510	67129556	0.57	+	.	ID=g8817.t1.intron1;Parent=g8817.t1;
OY812999.1_Germaria_angustata_genome_assembly,_chromosome:_2	AUGUSTUS	CDS	67129557	67129776	0.57	+	0	ID=g8817.t1.CDS2;Parent=g8817.t1;
OY812999.1_Germaria_angustata_genome_assembly,_chromosome:_2	AUGUSTUS	exon	67129557	67129776	.	+	.	ID=g8817.t1.exon2;Parent=g8817.t1;
OY812999.1_Germaria_angustata_genome_assembly,_chromosome:_2	AUGUSTUS	intron	67129777	67129862	1	+	.	ID=g8817.t1.intron2;Parent=g8817.t1;
OY812999.1_Germaria_angustata_genome_assembly,_chromosome:_2	AUGUSTUS	CDS	67129863	67129995	0.99	+	2	ID=g8817.t1.CDS3;Parent=g8817.t1;
OY812999.1_Germaria_angustata_genome_assembly,_chromosome:_2	AUGUSTUS	exon	67129863	67129995	.	+	.	ID=g8817.t1.exon3;Parent=g8817.t1;
OY812999.1_Germaria_angustata_genome_assembly,_chromosome:_2	AUGUSTUS	intron	67129996	67130563	0.97	+	.	ID=g8817.t1.intron3;Parent=g8817.t1;
OY812999.1_Germaria_angustata_genome_assembly,_chromosome:_2	AUGUSTUS	CDS	67130564	67130813	0.98	+	1	ID=g8817.t1.CDS4;Parent=g8817.t1;
OY812999.1_Germaria_angustata_genome_assembly,_chromosome:_2	AUGUSTUS	exon	67130564	67130813	.	+	.	ID=g8817.t1.exon4;Parent=g8817.t1;
OY812999.1_Germaria_angustata_genome_assembly,_chromosome:_2	AUGUSTUS	stop_codon	67130811	67130813	.	+	0	ID=g8817.t1.stop1;Parent=g8817.t1;
OY812999.1_Germaria_angustata_genome_assembly,_chromosome:_2	AUGUSTUS	gene	67131385	67131750	.	-	.	ID=g8818;
OY812999.1_Germaria_angustata_genome_assembly,_chromosome:_2	AUGUSTUS	mRNA	67131385	67131750	0.67	-	.	ID=g8818.t1;Parent=g8818;
OY812999.1_Germaria_angustata_genome_assembly,_chromosome:_2	AUGUSTUS	stop_codon	67131385	67131387	.	-	0	ID=g8818.t1.stop1;Parent=g8818.t1;
OY812999.1_Germaria_angustata_genome_assembly,_chromosome:_2	AUGUSTUS	CDS	67131385	67131589	0.94	-	1	ID=g8818.t1.CDS1;Parent=g8818.t1;
OY812999.1_Germaria_angustata_genome_assembly,_chromosome:_2	AUGUSTUS	exon	67131385	67131589	.	-	.	ID=g8818.t1.exon1;Parent=g8818.t1;
OY812999.1_Germaria_angustata_genome_assembly,_chromosome:_2	AUGUSTUS	intron	67131590	67131637	0.97	-	.	ID=g8818.t1.intron1;Parent=g8818.t1;
OY812999.1_Germaria_angustata_genome_assembly,_chromosome:_2	AUGUSTUS	CDS	67131638	67131750	0.69	-	0	ID=g8818.t1.CDS2;Parent=g8818.t1;
OY812999.1_Germaria_angustata_genome_assembly,_chromosome:_2	AUGUSTUS	exon	67131638	67131750	.	-	.	ID=g8818.t1.exon2;Parent=g8818.t1;
OY812999.1_Germaria_angustata_genome_assembly,_chromosome:_2	AUGUSTUS	start_codon	67131748	67131750	.	-	0	ID=g8818.t1.start1;Parent=g8818.t1;
OY812999.1_Germaria_angustata_genome_assembly,_chromosome:_2	AUGUSTUS	gene	67132533	67132970	.	+	.	ID=g8819;
OY812999.1_Germaria_angustata_genome_assembly,_chromosome:_2	AUGUSTUS	mRNA	67132533	67132970	0.87	+	.	ID=g8819.t1;Parent=g8819;
OY812999.1_Germaria_angustata_genome_assembly,_chromosome:_2	AUGUSTUS	start_codon	67132533	67132535	.	+	0	ID=g8819.t1.start1;Parent=g8819.t1;
OY812999.1_Germaria_angustata_genome_assembly,_chromosome:_2	AUGUSTUS	CDS	67132533	67132970	0.87	+	0	ID=g8819.t1.CDS1;Parent=g8819.t1;
OY812999.1_Germaria_angustata_genome_assembly,_chromosome:_2	AUGUSTUS	exon	67132533	67132970	.	+	.	ID=g8819.t1.exon1;Parent=g8819.t1;
OY812999.1_Germaria_angustata_genome_assembly,_chromosome:_2	AUGUSTUS	stop_codon	67132968	67132970	.	+	0	ID=g8819.t1.stop1;Parent=g8819.t1;
OY812999.1_Germaria_angustata_genome_assembly,_chromosome:_2	AUGUSTUS	gene	67139698	67145254	.	-	.	ID=g8820;
OY812999.1_Germaria_angustata_genome_assembly,_chromosome:_2	AUGUSTUS	mRNA	67139698	67145254	0.27	-	.	ID=g8820.t1;Parent=g8820;
OY812999.1_Germaria_angustata_genome_assembly,_chromosome:_2	AUGUSTUS	stop_codon	67139698	67139700	.	-	0	ID=g8820.t1.stop1;Parent=g8820.t1;
OY812999.1_Germaria_angustata_genome_assembly,_chromosome:_2	AUGUSTUS	CDS	67139698	67139732	0.98	-	2	ID=g8820.t1.CDS1;Parent=g8820.t1;
OY812999.1_Germaria_angustata_genome_assembly,_chromosome:_2	AUGUSTUS	exon	67139698	67139732	.	-	.	ID=g8820.t1.exon1;Parent=g8820.t1;
OY812999.1_Germaria_angustata_genome_assembly,_chromosome:_2	AUGUSTUS	intron	67139733	67140795	0.98	-	.	ID=g8820.t1.intron1;Parent=g8820.t1;
OY812999.1_Germaria_angustata_genome_assembly,_chromosome:_2	AUGUSTUS	CDS	67140796	67141193	0.58	-	1	ID=g8820.t1.CDS2;Parent=g8820.t1;
OY812999.1_Germaria_angustata_genome_assembly,_chromosome:_2	AUGUSTUS	exon	67140796	67141193	.	-	.	ID=g8820.t1.exon2;Parent=g8820.t1;
OY812999.1_Germaria_angustata_genome_assembly,_chromosome:_2	AUGUSTUS	intron	67141194	67141694	0.57	-	.	ID=g8820.t1.intron2;Parent=g8820.t1;
OY812999.1_Germaria_angustata_genome_assembly,_chromosome:_2	AUGUSTUS	CDS	67141695	67141884	0.74	-	2	ID=g8820.t1.CDS3;Parent=g8820.t1;
OY812999.1_Germaria_angustata_genome_assembly,_chromosome:_2	AUGUSTUS	exon	67141695	67141884	.	-	.	ID=g8820.t1.exon3;Parent=g8820.t1;
OY812999.1_Germaria_angustata_genome_assembly,_chromosome:_2	AUGUSTUS	intron	67141885	67142385	0.5	-	.	ID=g8820.t1.intron3;Parent=g8820.t1;
OY812999.1_Germaria_angustata_genome_assembly,_chromosome:_2	AUGUSTUS	CDS	67142386	67144268	0.59	-	1	ID=g8820.t1.CDS4;Parent=g8820.t1;
OY812999.1_Germaria_angustata_genome_assembly,_chromosome:_2	AUGUSTUS	exon	67142386	67144268	.	-	.	ID=g8820.t1.exon4;Parent=g8820.t1;
OY812999.1_Germaria_angustata_genome_assembly,_chromosome:_2	AUGUSTUS	intron	67144269	67144805	0.98	-	.	ID=g8820.t1.intron4;Parent=g8820.t1;
OY812999.1_Germaria_angustata_genome_assembly,_chromosome:_2	AUGUSTUS	CDS	67144806	67145254	0.98	-	0	ID=g8820.t1.CDS5;Parent=g8820.t1;
OY812999.1_Germaria_angustata_genome_assembly,_chromosome:_2	AUGUSTUS	exon	67144806	67145254	.	-	.	ID=g8820.t1.exon5;Parent=g8820.t1;
OY812999.1_Germaria_angustata_genome_assembly,_chromosome:_2	AUGUSTUS	start_codon	67145252	67145254	.	-	0	ID=g8820.t1.start1;Parent=g8820.t1;
OY812999.1_Germaria_angustata_genome_assembly,_chromosome:_2	AUGUSTUS	gene	67155567	67155851	.	+	.	ID=g8821;
OY812999.1_Germaria_angustata_genome_assembly,_chromosome:_2	AUGUSTUS	mRNA	67155567	67155851	1	+	.	ID=g8821.t1;Parent=g8821;
OY812999.1_Germaria_angustata_genome_assembly,_chromosome:_2	AUGUSTUS	start_codon	67155567	67155569	.	+	0	ID=g8821.t1.start1;Parent=g8821.t1;
OY812999.1_Germaria_angustata_genome_assembly,_chromosome:_2	AUGUSTUS	CDS	67155567	67155851	1	+	0	ID=g8821.t1.CDS1;Parent=g8821.t1;
OY812999.1_Germaria_angustata_genome_assembly,_chromosome:_2	AUGUSTUS	exon	67155567	67155851	.	+	.	ID=g8821.t1.exon1;Parent=g8821.t1;
OY812999.1_Germaria_angustata_genome_assembly,_chromosome:_2	AUGUSTUS	stop_codon	67155849	67155851	.	+	0	ID=g8821.t1.stop1;Parent=g8821.t1;
OY812999.1_Germaria_angustata_genome_assembly,_chromosome:_2	AUGUSTUS	gene	67156420	67157139	.	+	.	ID=g8822;
OY812999.1_Germaria_angustata_genome_assembly,_chromosome:_2	AUGUSTUS	mRNA	67156420	67157139	0.68	+	.	ID=g8822.t1;Parent=g8822;
OY812999.1_Germaria_angustata_genome_assembly,_chromosome:_2	AUGUSTUS	start_codon	67156420	67156422	.	+	0	ID=g8822.t1.start1;Parent=g8822.t1;
OY812999.1_Germaria_angustata_genome_assembly,_chromosome:_2	AUGUSTUS	CDS	67156420	67157139	0.68	+	0	ID=g8822.t1.CDS1;Parent=g8822.t1;
OY812999.1_Germaria_angustata_genome_assembly,_chromosome:_2	AUGUSTUS	exon	67156420	67157139	.	+	.	ID=g8822.t1.exon1;Parent=g8822.t1;
OY812999.1_Germaria_angustata_genome_assembly,_chromosome:_2	AUGUSTUS	stop_codon	67157137	67157139	.	+	0	ID=g8822.t1.stop1;Parent=g8822.t1;
OY812999.1_Germaria_angustata_genome_assembly,_chromosome:_2	AUGUSTUS	gene	67157415	67157693	.	+	.	ID=g8823;
OY812999.1_Germaria_angustata_genome_assembly,_chromosome:_2	AUGUSTUS	mRNA	67157415	67157693	0.61	+	.	ID=g8823.t1;Parent=g8823;
OY812999.1_Germaria_angustata_genome_assembly,_chromosome:_2	AUGUSTUS	start_codon	67157415	67157417	.	+	0	ID=g8823.t1.start1;Parent=g8823.t1;
OY812999.1_Germaria_angustata_genome_assembly,_chromosome:_2	AUGUSTUS	CDS	67157415	67157693	0.61	+	0	ID=g8823.t1.CDS1;Parent=g8823.t1;
OY812999.1_Germaria_angustata_genome_assembly,_chromosome:_2	AUGUSTUS	exon	67157415	67157693	.	+	.	ID=g8823.t1.exon1;Parent=g8823.t1;
OY812999.1_Germaria_angustata_genome_assembly,_chromosome:_2	AUGUSTUS	stop_codon	67157691	67157693	.	+	0	ID=g8823.t1.stop1;Parent=g8823.t1;
OY812999.1_Germaria_angustata_genome_assembly,_chromosome:_2	AUGUSTUS	gene	67158101	67159420	.	+	.	ID=g8824;
OY812999.1_Germaria_angustata_genome_assembly,_chromosome:_2	AUGUSTUS	mRNA	67158101	67159420	0.73	+	.	ID=g8824.t1;Parent=g8824;
OY812999.1_Germaria_angustata_genome_assembly,_chromosome:_2	AUGUSTUS	start_codon	67158101	67158103	.	+	0	ID=g8824.t1.start1;Parent=g8824.t1;
OY812999.1_Germaria_angustata_genome_assembly,_chromosome:_2	AUGUSTUS	CDS	67158101	67159420	0.73	+	0	ID=g8824.t1.CDS1;Parent=g8824.t1;
OY812999.1_Germaria_angustata_genome_assembly,_chromosome:_2	AUGUSTUS	exon	67158101	67159420	.	+	.	ID=g8824.t1.exon1;Parent=g8824.t1;
OY812999.1_Germaria_angustata_genome_assembly,_chromosome:_2	AUGUSTUS	stop_codon	67159418	67159420	.	+	0	ID=g8824.t1.stop1;Parent=g8824.t1;
OY812999.1_Germaria_angustata_genome_assembly,_chromosome:_2	AUGUSTUS	gene	67212101	67212829	.	+	.	ID=g8825;
OY812999.1_Germaria_angustata_genome_assembly,_chromosome:_2	AUGUSTUS	mRNA	67212101	67212829	1	+	.	ID=g8825.t1;Parent=g8825;
OY812999.1_Germaria_angustata_genome_assembly,_chromosome:_2	AUGUSTUS	start_codon	67212101	67212103	.	+	0	ID=g8825.t1.start1;Parent=g8825.t1;
OY812999.1_Germaria_angustata_genome_assembly,_chromosome:_2	AUGUSTUS	CDS	67212101	67212829	1	+	0	ID=g8825.t1.CDS1;Parent=g8825.t1;
OY812999.1_Germaria_angustata_genome_assembly,_chromosome:_2	AUGUSTUS	exon	67212101	67212829	.	+	.	ID=g8825.t1.exon1;Parent=g8825.t1;
OY812999.1_Germaria_angustata_genome_assembly,_chromosome:_2	AUGUSTUS	stop_codon	67212827	67212829	.	+	0	ID=g8825.t1.stop1;Parent=g8825.t1;
OY812999.1_Germaria_angustata_genome_assembly,_chromosome:_2	AUGUSTUS	gene	67212895	67213632	.	+	.	ID=g8826;
OY812999.1_Germaria_angustata_genome_assembly,_chromosome:_2	AUGUSTUS	mRNA	67212895	67213632	0.79	+	.	ID=g8826.t1;Parent=g8826;
OY812999.1_Germaria_angustata_genome_assembly,_chromosome:_2	AUGUSTUS	start_codon	67212895	67212897	.	+	0	ID=g8826.t1.start1;Parent=g8826.t1;
OY812999.1_Germaria_angustata_genome_assembly,_chromosome:_2	AUGUSTUS	CDS	67212895	67213071	0.79	+	0	ID=g8826.t1.CDS1;Parent=g8826.t1;
OY812999.1_Germaria_angustata_genome_assembly,_chromosome:_2	AUGUSTUS	exon	67212895	67213071	.	+	.	ID=g8826.t1.exon1;Parent=g8826.t1;
OY812999.1_Germaria_angustata_genome_assembly,_chromosome:_2	AUGUSTUS	intron	67213072	67213530	0.79	+	.	ID=g8826.t1.intron1;Parent=g8826.t1;
OY812999.1_Germaria_angustata_genome_assembly,_chromosome:_2	AUGUSTUS	CDS	67213531	67213632	0.99	+	0	ID=g8826.t1.CDS2;Parent=g8826.t1;
OY812999.1_Germaria_angustata_genome_assembly,_chromosome:_2	AUGUSTUS	exon	67213531	67213632	.	+	.	ID=g8826.t1.exon2;Parent=g8826.t1;
OY812999.1_Germaria_angustata_genome_assembly,_chromosome:_2	AUGUSTUS	stop_codon	67213630	67213632	.	+	0	ID=g8826.t1.stop1;Parent=g8826.t1;
OY812999.1_Germaria_angustata_genome_assembly,_chromosome:_2	AUGUSTUS	mRNA	67212895	67213632	0.97	+	.	ID=g8826.t2;Parent=g8826;
OY812999.1_Germaria_angustata_genome_assembly,_chromosome:_2	AUGUSTUS	start_codon	67212895	67212897	.	+	0	ID=g8826.t2.start1;Parent=g8826.t2;
OY812999.1_Germaria_angustata_genome_assembly,_chromosome:_2	AUGUSTUS	CDS	67212895	67213425	0.97	+	0	ID=g8826.t2.CDS1;Parent=g8826.t2;
OY812999.1_Germaria_angustata_genome_assembly,_chromosome:_2	AUGUSTUS	exon	67212895	67213425	.	+	.	ID=g8826.t2.exon1;Parent=g8826.t2;
OY812999.1_Germaria_angustata_genome_assembly,_chromosome:_2	AUGUSTUS	intron	67213426	67213530	1	+	.	ID=g8826.t2.intron1;Parent=g8826.t2;
OY812999.1_Germaria_angustata_genome_assembly,_chromosome:_2	AUGUSTUS	CDS	67213531	67213632	1	+	0	ID=g8826.t2.CDS2;Parent=g8826.t2;
OY812999.1_Germaria_angustata_genome_assembly,_chromosome:_2	AUGUSTUS	exon	67213531	67213632	.	+	.	ID=g8826.t2.exon2;Parent=g8826.t2;
OY812999.1_Germaria_angustata_genome_assembly,_chromosome:_2	AUGUSTUS	stop_codon	67213630	67213632	.	+	0	ID=g8826.t2.stop1;Parent=g8826.t2;
OY812999.1_Germaria_angustata_genome_assembly,_chromosome:_2	AUGUSTUS	gene	67272031	67272892	.	+	.	ID=g8827;
OY812999.1_Germaria_angustata_genome_assembly,_chromosome:_2	AUGUSTUS	mRNA	67272031	67272892	0.37	+	.	ID=g8827.t1;Parent=g8827;
OY812999.1_Germaria_angustata_genome_assembly,_chromosome:_2	AUGUSTUS	start_codon	67272031	67272033	.	+	0	ID=g8827.t1.start1;Parent=g8827.t1;
OY812999.1_Germaria_angustata_genome_assembly,_chromosome:_2	AUGUSTUS	CDS	67272031	67272232	1	+	0	ID=g8827.t1.CDS1;Parent=g8827.t1;
OY812999.1_Germaria_angustata_genome_assembly,_chromosome:_2	AUGUSTUS	exon	67272031	67272232	.	+	.	ID=g8827.t1.exon1;Parent=g8827.t1;
OY812999.1_Germaria_angustata_genome_assembly,_chromosome:_2	AUGUSTUS	intron	67272233	67272306	1	+	.	ID=g8827.t1.intron1;Parent=g8827.t1;
OY812999.1_Germaria_angustata_genome_assembly,_chromosome:_2	AUGUSTUS	CDS	67272307	67272416	1	+	2	ID=g8827.t1.CDS2;Parent=g8827.t1;
OY812999.1_Germaria_angustata_genome_assembly,_chromosome:_2	AUGUSTUS	exon	67272307	67272416	.	+	.	ID=g8827.t1.exon2;Parent=g8827.t1;
OY812999.1_Germaria_angustata_genome_assembly,_chromosome:_2	AUGUSTUS	intron	67272417	67272479	1	+	.	ID=g8827.t1.intron2;Parent=g8827.t1;
OY812999.1_Germaria_angustata_genome_assembly,_chromosome:_2	AUGUSTUS	CDS	67272480	67272602	0.95	+	0	ID=g8827.t1.CDS3;Parent=g8827.t1;
OY812999.1_Germaria_angustata_genome_assembly,_chromosome:_2	AUGUSTUS	exon	67272480	67272602	.	+	.	ID=g8827.t1.exon3;Parent=g8827.t1;
OY812999.1_Germaria_angustata_genome_assembly,_chromosome:_2	AUGUSTUS	intron	67272603	67272874	0.37	+	.	ID=g8827.t1.intron3;Parent=g8827.t1;
OY812999.1_Germaria_angustata_genome_assembly,_chromosome:_2	AUGUSTUS	CDS	67272875	67272892	0.37	+	0	ID=g8827.t1.CDS4;Parent=g8827.t1;
OY812999.1_Germaria_angustata_genome_assembly,_chromosome:_2	AUGUSTUS	exon	67272875	67272892	.	+	.	ID=g8827.t1.exon4;Parent=g8827.t1;
OY812999.1_Germaria_angustata_genome_assembly,_chromosome:_2	AUGUSTUS	stop_codon	67272890	67272892	.	+	0	ID=g8827.t1.stop1;Parent=g8827.t1;
OY812999.1_Germaria_angustata_genome_assembly,_chromosome:_2	AUGUSTUS	gene	67273260	67273805	.	+	.	ID=g8828;
OY812999.1_Germaria_angustata_genome_assembly,_chromosome:_2	AUGUSTUS	mRNA	67273260	67273805	1	+	.	ID=g8828.t1;Parent=g8828;
OY812999.1_Germaria_angustata_genome_assembly,_chromosome:_2	AUGUSTUS	start_codon	67273260	67273262	.	+	0	ID=g8828.t1.start1;Parent=g8828.t1;
OY812999.1_Germaria_angustata_genome_assembly,_chromosome:_2	AUGUSTUS	CDS	67273260	67273805	1	+	0	ID=g8828.t1.CDS1;Parent=g8828.t1;
OY812999.1_Germaria_angustata_genome_assembly,_chromosome:_2	AUGUSTUS	exon	67273260	67273805	.	+	.	ID=g8828.t1.exon1;Parent=g8828.t1;
OY812999.1_Germaria_angustata_genome_assembly,_chromosome:_2	AUGUSTUS	stop_codon	67273803	67273805	.	+	0	ID=g8828.t1.stop1;Parent=g8828.t1;
OY812999.1_Germaria_angustata_genome_assembly,_chromosome:_2	AUGUSTUS	gene	67275767	67276144	.	-	.	ID=g8829;
OY812999.1_Germaria_angustata_genome_assembly,_chromosome:_2	AUGUSTUS	mRNA	67275767	67276144	0.96	-	.	ID=g8829.t1;Parent=g8829;
OY812999.1_Germaria_angustata_genome_assembly,_chromosome:_2	AUGUSTUS	stop_codon	67275767	67275769	.	-	0	ID=g8829.t1.stop1;Parent=g8829.t1;
OY812999.1_Germaria_angustata_genome_assembly,_chromosome:_2	AUGUSTUS	CDS	67275767	67276144	0.96	-	0	ID=g8829.t1.CDS1;Parent=g8829.t1;
OY812999.1_Germaria_angustata_genome_assembly,_chromosome:_2	AUGUSTUS	exon	67275767	67276144	.	-	.	ID=g8829.t1.exon1;Parent=g8829.t1;
OY812999.1_Germaria_angustata_genome_assembly,_chromosome:_2	AUGUSTUS	start_codon	67276142	67276144	.	-	0	ID=g8829.t1.start1;Parent=g8829.t1;
OY812999.1_Germaria_angustata_genome_assembly,_chromosome:_2	AUGUSTUS	gene	67277170	67278222	.	+	.	ID=g8830;
OY812999.1_Germaria_angustata_genome_assembly,_chromosome:_2	AUGUSTUS	mRNA	67277170	67278222	1	+	.	ID=g8830.t1;Parent=g8830;
OY812999.1_Germaria_angustata_genome_assembly,_chromosome:_2	AUGUSTUS	start_codon	67277170	67277172	.	+	0	ID=g8830.t1.start1;Parent=g8830.t1;
OY812999.1_Germaria_angustata_genome_assembly,_chromosome:_2	AUGUSTUS	CDS	67277170	67278222	1	+	0	ID=g8830.t1.CDS1;Parent=g8830.t1;
OY812999.1_Germaria_angustata_genome_assembly,_chromosome:_2	AUGUSTUS	exon	67277170	67278222	.	+	.	ID=g8830.t1.exon1;Parent=g8830.t1;
OY812999.1_Germaria_angustata_genome_assembly,_chromosome:_2	AUGUSTUS	stop_codon	67278220	67278222	.	+	0	ID=g8830.t1.stop1;Parent=g8830.t1;
OY812999.1_Germaria_angustata_genome_assembly,_chromosome:_2	AUGUSTUS	mRNA	67277170	67277683	0.47	+	.	ID=g8830.t2;Parent=g8830;
OY812999.1_Germaria_angustata_genome_assembly,_chromosome:_2	AUGUSTUS	start_codon	67277170	67277172	.	+	0	ID=g8830.t2.start1;Parent=g8830.t2;
OY812999.1_Germaria_angustata_genome_assembly,_chromosome:_2	AUGUSTUS	CDS	67277170	67277562	0.57	+	0	ID=g8830.t2.CDS1;Parent=g8830.t2;
OY812999.1_Germaria_angustata_genome_assembly,_chromosome:_2	AUGUSTUS	exon	67277170	67277562	.	+	.	ID=g8830.t2.exon1;Parent=g8830.t2;
OY812999.1_Germaria_angustata_genome_assembly,_chromosome:_2	AUGUSTUS	intron	67277563	67277641	0.47	+	.	ID=g8830.t2.intron1;Parent=g8830.t2;
OY812999.1_Germaria_angustata_genome_assembly,_chromosome:_2	AUGUSTUS	CDS	67277642	67277683	0.47	+	0	ID=g8830.t2.CDS2;Parent=g8830.t2;
OY812999.1_Germaria_angustata_genome_assembly,_chromosome:_2	AUGUSTUS	exon	67277642	67277683	.	+	.	ID=g8830.t2.exon2;Parent=g8830.t2;
OY812999.1_Germaria_angustata_genome_assembly,_chromosome:_2	AUGUSTUS	stop_codon	67277681	67277683	.	+	0	ID=g8830.t2.stop1;Parent=g8830.t2;
OY812999.1_Germaria_angustata_genome_assembly,_chromosome:_2	AUGUSTUS	gene	67284609	67285316	.	+	.	ID=g8831;
OY812999.1_Germaria_angustata_genome_assembly,_chromosome:_2	AUGUSTUS	mRNA	67284609	67285316	1	+	.	ID=g8831.t1;Parent=g8831;
OY812999.1_Germaria_angustata_genome_assembly,_chromosome:_2	AUGUSTUS	start_codon	67284609	67284611	.	+	0	ID=g8831.t1.start1;Parent=g8831.t1;
OY812999.1_Germaria_angustata_genome_assembly,_chromosome:_2	AUGUSTUS	CDS	67284609	67284649	1	+	0	ID=g8831.t1.CDS1;Parent=g8831.t1;
OY812999.1_Germaria_angustata_genome_assembly,_chromosome:_2	AUGUSTUS	exon	67284609	67284649	.	+	.	ID=g8831.t1.exon1;Parent=g8831.t1;
OY812999.1_Germaria_angustata_genome_assembly,_chromosome:_2	AUGUSTUS	intron	67284650	67284853	1	+	.	ID=g8831.t1.intron1;Parent=g8831.t1;
OY812999.1_Germaria_angustata_genome_assembly,_chromosome:_2	AUGUSTUS	CDS	67284854	67285316	1	+	1	ID=g8831.t1.CDS2;Parent=g8831.t1;
OY812999.1_Germaria_angustata_genome_assembly,_chromosome:_2	AUGUSTUS	exon	67284854	67285316	.	+	.	ID=g8831.t1.exon2;Parent=g8831.t1;
OY812999.1_Germaria_angustata_genome_assembly,_chromosome:_2	AUGUSTUS	stop_codon	67285314	67285316	.	+	0	ID=g8831.t1.stop1;Parent=g8831.t1;
OY812999.1_Germaria_angustata_genome_assembly,_chromosome:_2	AUGUSTUS	gene	67285357	67285854	.	+	.	ID=g8832;
OY812999.1_Germaria_angustata_genome_assembly,_chromosome:_2	AUGUSTUS	mRNA	67285357	67285854	0.8	+	.	ID=g8832.t1;Parent=g8832;
OY812999.1_Germaria_angustata_genome_assembly,_chromosome:_2	AUGUSTUS	start_codon	67285357	67285359	.	+	0	ID=g8832.t1.start1;Parent=g8832.t1;
OY812999.1_Germaria_angustata_genome_assembly,_chromosome:_2	AUGUSTUS	CDS	67285357	67285501	0.8	+	0	ID=g8832.t1.CDS1;Parent=g8832.t1;
OY812999.1_Germaria_angustata_genome_assembly,_chromosome:_2	AUGUSTUS	exon	67285357	67285501	.	+	.	ID=g8832.t1.exon1;Parent=g8832.t1;
OY812999.1_Germaria_angustata_genome_assembly,_chromosome:_2	AUGUSTUS	intron	67285502	67285549	0.8	+	.	ID=g8832.t1.intron1;Parent=g8832.t1;
OY812999.1_Germaria_angustata_genome_assembly,_chromosome:_2	AUGUSTUS	CDS	67285550	67285854	0.8	+	2	ID=g8832.t1.CDS2;Parent=g8832.t1;
OY812999.1_Germaria_angustata_genome_assembly,_chromosome:_2	AUGUSTUS	exon	67285550	67285854	.	+	.	ID=g8832.t1.exon2;Parent=g8832.t1;
OY812999.1_Germaria_angustata_genome_assembly,_chromosome:_2	AUGUSTUS	stop_codon	67285852	67285854	.	+	0	ID=g8832.t1.stop1;Parent=g8832.t1;
OY812999.1_Germaria_angustata_genome_assembly,_chromosome:_2	GeneMark.hmm3	gene	67294619	67294719	.	+	.	ID=g8833;
OY812999.1_Germaria_angustata_genome_assembly,_chromosome:_2	GeneMark.hmm3	mRNA	67294619	67294719	.	+	.	ID=g8833.t1;Parent=g8833;
OY812999.1_Germaria_angustata_genome_assembly,_chromosome:_2	GeneMark.hmm3	start_codon	67294619	67294621	.	+	0	ID=g8833.t1.start1;Parent=g8833.t1;
OY812999.1_Germaria_angustata_genome_assembly,_chromosome:_2	GeneMark.hmm3	CDS	67294619	67294638	.	+	0	ID=g8833.t1.CDS1;Parent=g8833.t1;
OY812999.1_Germaria_angustata_genome_assembly,_chromosome:_2	GeneMark.hmm3	exon	67294619	67294638	0	+	.	ID=g8833.t1.exon1;Parent=g8833.t1;
OY812999.1_Germaria_angustata_genome_assembly,_chromosome:_2	GeneMark.hmm3	intron	67294639	67294691	.	+	1	ID=g8833.t1.intron1;Parent=g8833.t1;
OY812999.1_Germaria_angustata_genome_assembly,_chromosome:_2	GeneMark.hmm3	CDS	67294692	67294719	.	+	1	ID=g8833.t1.CDS2;Parent=g8833.t1;
OY812999.1_Germaria_angustata_genome_assembly,_chromosome:_2	GeneMark.hmm3	exon	67294692	67294719	0	+	.	ID=g8833.t1.exon2;Parent=g8833.t1;
OY812999.1_Germaria_angustata_genome_assembly,_chromosome:_2	GeneMark.hmm3	stop_codon	67294717	67294719	.	+	0	ID=g8833.t1.stop1;Parent=g8833.t1;
OY812999.1_Germaria_angustata_genome_assembly,_chromosome:_2	AUGUSTUS	gene	67299333	67299887	.	-	.	ID=g8834;
OY812999.1_Germaria_angustata_genome_assembly,_chromosome:_2	AUGUSTUS	mRNA	67299333	67299887	1	-	.	ID=g8834.t1;Parent=g8834;
OY812999.1_Germaria_angustata_genome_assembly,_chromosome:_2	AUGUSTUS	stop_codon	67299333	67299335	.	-	0	ID=g8834.t1.stop1;Parent=g8834.t1;
OY812999.1_Germaria_angustata_genome_assembly,_chromosome:_2	AUGUSTUS	CDS	67299333	67299445	1	-	2	ID=g8834.t1.CDS1;Parent=g8834.t1;
OY812999.1_Germaria_angustata_genome_assembly,_chromosome:_2	AUGUSTUS	exon	67299333	67299445	.	-	.	ID=g8834.t1.exon1;Parent=g8834.t1;
OY812999.1_Germaria_angustata_genome_assembly,_chromosome:_2	AUGUSTUS	intron	67299446	67299507	1	-	.	ID=g8834.t1.intron1;Parent=g8834.t1;
OY812999.1_Germaria_angustata_genome_assembly,_chromosome:_2	AUGUSTUS	CDS	67299508	67299770	1	-	1	ID=g8834.t1.CDS2;Parent=g8834.t1;
OY812999.1_Germaria_angustata_genome_assembly,_chromosome:_2	AUGUSTUS	exon	67299508	67299770	.	-	.	ID=g8834.t1.exon2;Parent=g8834.t1;
OY812999.1_Germaria_angustata_genome_assembly,_chromosome:_2	AUGUSTUS	intron	67299771	67299822	1	-	.	ID=g8834.t1.intron2;Parent=g8834.t1;
OY812999.1_Germaria_angustata_genome_assembly,_chromosome:_2	AUGUSTUS	CDS	67299823	67299887	1	-	0	ID=g8834.t1.CDS3;Parent=g8834.t1;
OY812999.1_Germaria_angustata_genome_assembly,_chromosome:_2	AUGUSTUS	exon	67299823	67299887	.	-	.	ID=g8834.t1.exon3;Parent=g8834.t1;
OY812999.1_Germaria_angustata_genome_assembly,_chromosome:_2	AUGUSTUS	start_codon	67299885	67299887	.	-	0	ID=g8834.t1.start1;Parent=g8834.t1;
OY812999.1_Germaria_angustata_genome_assembly,_chromosome:_2	AUGUSTUS	gene	67322563	67324059	.	+	.	ID=g8835;
OY812999.1_Germaria_angustata_genome_assembly,_chromosome:_2	AUGUSTUS	mRNA	67322563	67324059	0.78	+	.	ID=g8835.t1;Parent=g8835;
OY812999.1_Germaria_angustata_genome_assembly,_chromosome:_2	AUGUSTUS	start_codon	67322563	67322565	.	+	0	ID=g8835.t1.start1;Parent=g8835.t1;
OY812999.1_Germaria_angustata_genome_assembly,_chromosome:_2	AUGUSTUS	CDS	67322563	67324059	0.78	+	0	ID=g8835.t1.CDS1;Parent=g8835.t1;
OY812999.1_Germaria_angustata_genome_assembly,_chromosome:_2	AUGUSTUS	exon	67322563	67324059	.	+	.	ID=g8835.t1.exon1;Parent=g8835.t1;
OY812999.1_Germaria_angustata_genome_assembly,_chromosome:_2	AUGUSTUS	stop_codon	67324057	67324059	.	+	0	ID=g8835.t1.stop1;Parent=g8835.t1;
OY812999.1_Germaria_angustata_genome_assembly,_chromosome:_2	AUGUSTUS	gene	67324684	67325580	.	-	.	ID=g8836;
OY812999.1_Germaria_angustata_genome_assembly,_chromosome:_2	AUGUSTUS	mRNA	67324684	67325580	1	-	.	ID=g8836.t1;Parent=g8836;
OY812999.1_Germaria_angustata_genome_assembly,_chromosome:_2	AUGUSTUS	stop_codon	67324684	67324686	.	-	0	ID=g8836.t1.stop1;Parent=g8836.t1;
OY812999.1_Germaria_angustata_genome_assembly,_chromosome:_2	AUGUSTUS	CDS	67324684	67325580	1	-	0	ID=g8836.t1.CDS1;Parent=g8836.t1;
OY812999.1_Germaria_angustata_genome_assembly,_chromosome:_2	AUGUSTUS	exon	67324684	67325580	.	-	.	ID=g8836.t1.exon1;Parent=g8836.t1;
OY812999.1_Germaria_angustata_genome_assembly,_chromosome:_2	AUGUSTUS	start_codon	67325578	67325580	.	-	0	ID=g8836.t1.start1;Parent=g8836.t1;
OY812999.1_Germaria_angustata_genome_assembly,_chromosome:_2	AUGUSTUS	gene	67326122	67326677	.	-	.	ID=g8837;
OY812999.1_Germaria_angustata_genome_assembly,_chromosome:_2	AUGUSTUS	mRNA	67326122	67326677	1	-	.	ID=g8837.t1;Parent=g8837;
OY812999.1_Germaria_angustata_genome_assembly,_chromosome:_2	AUGUSTUS	stop_codon	67326122	67326124	.	-	0	ID=g8837.t1.stop1;Parent=g8837.t1;
OY812999.1_Germaria_angustata_genome_assembly,_chromosome:_2	AUGUSTUS	CDS	67326122	67326256	1	-	0	ID=g8837.t1.CDS1;Parent=g8837.t1;
OY812999.1_Germaria_angustata_genome_assembly,_chromosome:_2	AUGUSTUS	exon	67326122	67326256	.	-	.	ID=g8837.t1.exon1;Parent=g8837.t1;
OY812999.1_Germaria_angustata_genome_assembly,_chromosome:_2	AUGUSTUS	intron	67326257	67326443	1	-	.	ID=g8837.t1.intron1;Parent=g8837.t1;
OY812999.1_Germaria_angustata_genome_assembly,_chromosome:_2	AUGUSTUS	CDS	67326444	67326677	1	-	0	ID=g8837.t1.CDS2;Parent=g8837.t1;
OY812999.1_Germaria_angustata_genome_assembly,_chromosome:_2	AUGUSTUS	exon	67326444	67326677	.	-	.	ID=g8837.t1.exon2;Parent=g8837.t1;
OY812999.1_Germaria_angustata_genome_assembly,_chromosome:_2	AUGUSTUS	start_codon	67326675	67326677	.	-	0	ID=g8837.t1.start1;Parent=g8837.t1;
OY812999.1_Germaria_angustata_genome_assembly,_chromosome:_2	AUGUSTUS	gene	67349278	67350002	.	-	.	ID=g8838;
OY812999.1_Germaria_angustata_genome_assembly,_chromosome:_2	AUGUSTUS	mRNA	67349278	67350002	0.86	-	.	ID=g8838.t1;Parent=g8838;
OY812999.1_Germaria_angustata_genome_assembly,_chromosome:_2	AUGUSTUS	stop_codon	67349278	67349280	.	-	0	ID=g8838.t1.stop1;Parent=g8838.t1;
OY812999.1_Germaria_angustata_genome_assembly,_chromosome:_2	AUGUSTUS	CDS	67349278	67349293	0.87	-	1	ID=g8838.t1.CDS1;Parent=g8838.t1;
OY812999.1_Germaria_angustata_genome_assembly,_chromosome:_2	AUGUSTUS	exon	67349278	67349293	.	-	.	ID=g8838.t1.exon1;Parent=g8838.t1;
OY812999.1_Germaria_angustata_genome_assembly,_chromosome:_2	AUGUSTUS	intron	67349294	67349376	0.87	-	.	ID=g8838.t1.intron1;Parent=g8838.t1;
OY812999.1_Germaria_angustata_genome_assembly,_chromosome:_2	AUGUSTUS	CDS	67349377	67350002	0.97	-	0	ID=g8838.t1.CDS2;Parent=g8838.t1;
OY812999.1_Germaria_angustata_genome_assembly,_chromosome:_2	AUGUSTUS	exon	67349377	67350002	.	-	.	ID=g8838.t1.exon2;Parent=g8838.t1;
OY812999.1_Germaria_angustata_genome_assembly,_chromosome:_2	AUGUSTUS	start_codon	67350000	67350002	.	-	0	ID=g8838.t1.start1;Parent=g8838.t1;
OY812999.1_Germaria_angustata_genome_assembly,_chromosome:_2	AUGUSTUS	gene	67350448	67351365	.	-	.	ID=g8839;
OY812999.1_Germaria_angustata_genome_assembly,_chromosome:_2	AUGUSTUS	mRNA	67350448	67351365	0.37	-	.	ID=g8839.t1;Parent=g8839;
OY812999.1_Germaria_angustata_genome_assembly,_chromosome:_2	AUGUSTUS	stop_codon	67350448	67350450	.	-	0	ID=g8839.t1.stop1;Parent=g8839.t1;
OY812999.1_Germaria_angustata_genome_assembly,_chromosome:_2	AUGUSTUS	CDS	67350448	67351365	0.37	-	0	ID=g8839.t1.CDS1;Parent=g8839.t1;
OY812999.1_Germaria_angustata_genome_assembly,_chromosome:_2	AUGUSTUS	exon	67350448	67351365	.	-	.	ID=g8839.t1.exon1;Parent=g8839.t1;
OY812999.1_Germaria_angustata_genome_assembly,_chromosome:_2	AUGUSTUS	start_codon	67351363	67351365	.	-	0	ID=g8839.t1.start1;Parent=g8839.t1;
OY812999.1_Germaria_angustata_genome_assembly,_chromosome:_2	AUGUSTUS	gene	67351899	67353047	.	-	.	ID=g8840;
OY812999.1_Germaria_angustata_genome_assembly,_chromosome:_2	AUGUSTUS	mRNA	67351899	67353047	1	-	.	ID=g8840.t1;Parent=g8840;
OY812999.1_Germaria_angustata_genome_assembly,_chromosome:_2	AUGUSTUS	stop_codon	67351899	67351901	.	-	0	ID=g8840.t1.stop1;Parent=g8840.t1;
OY812999.1_Germaria_angustata_genome_assembly,_chromosome:_2	AUGUSTUS	CDS	67351899	67353047	1	-	0	ID=g8840.t1.CDS1;Parent=g8840.t1;
OY812999.1_Germaria_angustata_genome_assembly,_chromosome:_2	AUGUSTUS	exon	67351899	67353047	.	-	.	ID=g8840.t1.exon1;Parent=g8840.t1;
OY812999.1_Germaria_angustata_genome_assembly,_chromosome:_2	AUGUSTUS	start_codon	67353045	67353047	.	-	0	ID=g8840.t1.start1;Parent=g8840.t1;
OY812999.1_Germaria_angustata_genome_assembly,_chromosome:_2	AUGUSTUS	gene	67354841	67355347	.	-	.	ID=g8841;
OY812999.1_Germaria_angustata_genome_assembly,_chromosome:_2	AUGUSTUS	mRNA	67354841	67355347	1	-	.	ID=g8841.t1;Parent=g8841;
OY812999.1_Germaria_angustata_genome_assembly,_chromosome:_2	AUGUSTUS	stop_codon	67354841	67354843	.	-	0	ID=g8841.t1.stop1;Parent=g8841.t1;
OY812999.1_Germaria_angustata_genome_assembly,_chromosome:_2	AUGUSTUS	CDS	67354841	67355347	1	-	0	ID=g8841.t1.CDS1;Parent=g8841.t1;
OY812999.1_Germaria_angustata_genome_assembly,_chromosome:_2	AUGUSTUS	exon	67354841	67355347	.	-	.	ID=g8841.t1.exon1;Parent=g8841.t1;
OY812999.1_Germaria_angustata_genome_assembly,_chromosome:_2	AUGUSTUS	start_codon	67355345	67355347	.	-	0	ID=g8841.t1.start1;Parent=g8841.t1;
OY812999.1_Germaria_angustata_genome_assembly,_chromosome:_2	AUGUSTUS	gene	67356931	67358843	.	-	.	ID=g8842;
OY812999.1_Germaria_angustata_genome_assembly,_chromosome:_2	AUGUSTUS	mRNA	67356931	67358843	0.49	-	.	ID=g8842.t1;Parent=g8842;
OY812999.1_Germaria_angustata_genome_assembly,_chromosome:_2	AUGUSTUS	stop_codon	67356931	67356933	.	-	0	ID=g8842.t1.stop1;Parent=g8842.t1;
OY812999.1_Germaria_angustata_genome_assembly,_chromosome:_2	AUGUSTUS	CDS	67356931	67356971	1	-	2	ID=g8842.t1.CDS1;Parent=g8842.t1;
OY812999.1_Germaria_angustata_genome_assembly,_chromosome:_2	AUGUSTUS	exon	67356931	67356971	.	-	.	ID=g8842.t1.exon1;Parent=g8842.t1;
OY812999.1_Germaria_angustata_genome_assembly,_chromosome:_2	AUGUSTUS	intron	67356972	67357019	1	-	.	ID=g8842.t1.intron1;Parent=g8842.t1;
OY812999.1_Germaria_angustata_genome_assembly,_chromosome:_2	AUGUSTUS	CDS	67357020	67357029	1	-	0	ID=g8842.t1.CDS2;Parent=g8842.t1;
OY812999.1_Germaria_angustata_genome_assembly,_chromosome:_2	AUGUSTUS	exon	67357020	67357029	.	-	.	ID=g8842.t1.exon2;Parent=g8842.t1;
OY812999.1_Germaria_angustata_genome_assembly,_chromosome:_2	AUGUSTUS	intron	67357030	67358046	0.91	-	.	ID=g8842.t1.intron2;Parent=g8842.t1;
OY812999.1_Germaria_angustata_genome_assembly,_chromosome:_2	AUGUSTUS	CDS	67358047	67358152	0.69	-	1	ID=g8842.t1.CDS3;Parent=g8842.t1;
OY812999.1_Germaria_angustata_genome_assembly,_chromosome:_2	AUGUSTUS	exon	67358047	67358152	.	-	.	ID=g8842.t1.exon3;Parent=g8842.t1;
OY812999.1_Germaria_angustata_genome_assembly,_chromosome:_2	AUGUSTUS	intron	67358153	67358217	0.64	-	.	ID=g8842.t1.intron3;Parent=g8842.t1;
OY812999.1_Germaria_angustata_genome_assembly,_chromosome:_2	AUGUSTUS	CDS	67358218	67358565	0.55	-	1	ID=g8842.t1.CDS4;Parent=g8842.t1;
OY812999.1_Germaria_angustata_genome_assembly,_chromosome:_2	AUGUSTUS	exon	67358218	67358565	.	-	.	ID=g8842.t1.exon4;Parent=g8842.t1;
OY812999.1_Germaria_angustata_genome_assembly,_chromosome:_2	AUGUSTUS	intron	67358566	67358772	0.65	-	.	ID=g8842.t1.intron4;Parent=g8842.t1;
OY812999.1_Germaria_angustata_genome_assembly,_chromosome:_2	AUGUSTUS	CDS	67358773	67358843	1	-	0	ID=g8842.t1.CDS5;Parent=g8842.t1;
OY812999.1_Germaria_angustata_genome_assembly,_chromosome:_2	AUGUSTUS	exon	67358773	67358843	.	-	.	ID=g8842.t1.exon5;Parent=g8842.t1;
OY812999.1_Germaria_angustata_genome_assembly,_chromosome:_2	AUGUSTUS	start_codon	67358841	67358843	.	-	0	ID=g8842.t1.start1;Parent=g8842.t1;
OY812999.1_Germaria_angustata_genome_assembly,_chromosome:_2	AUGUSTUS	gene	67360443	67360670	.	+	.	ID=g8843;
OY812999.1_Germaria_angustata_genome_assembly,_chromosome:_2	AUGUSTUS	mRNA	67360443	67360670	0.87	+	.	ID=g8843.t1;Parent=g8843;
OY812999.1_Germaria_angustata_genome_assembly,_chromosome:_2	AUGUSTUS	start_codon	67360443	67360445	.	+	0	ID=g8843.t1.start1;Parent=g8843.t1;
OY812999.1_Germaria_angustata_genome_assembly,_chromosome:_2	AUGUSTUS	CDS	67360443	67360670	0.87	+	0	ID=g8843.t1.CDS1;Parent=g8843.t1;
OY812999.1_Germaria_angustata_genome_assembly,_chromosome:_2	AUGUSTUS	exon	67360443	67360670	.	+	.	ID=g8843.t1.exon1;Parent=g8843.t1;
OY812999.1_Germaria_angustata_genome_assembly,_chromosome:_2	AUGUSTUS	stop_codon	67360668	67360670	.	+	0	ID=g8843.t1.stop1;Parent=g8843.t1;
OY812999.1_Germaria_angustata_genome_assembly,_chromosome:_2	AUGUSTUS	gene	67367005	67367481	.	-	.	ID=g8844;
OY812999.1_Germaria_angustata_genome_assembly,_chromosome:_2	AUGUSTUS	mRNA	67367005	67367481	1	-	.	ID=g8844.t1;Parent=g8844;
OY812999.1_Germaria_angustata_genome_assembly,_chromosome:_2	AUGUSTUS	stop_codon	67367005	67367007	.	-	0	ID=g8844.t1.stop1;Parent=g8844.t1;
OY812999.1_Germaria_angustata_genome_assembly,_chromosome:_2	AUGUSTUS	CDS	67367005	67367481	1	-	0	ID=g8844.t1.CDS1;Parent=g8844.t1;
OY812999.1_Germaria_angustata_genome_assembly,_chromosome:_2	AUGUSTUS	exon	67367005	67367481	.	-	.	ID=g8844.t1.exon1;Parent=g8844.t1;
OY812999.1_Germaria_angustata_genome_assembly,_chromosome:_2	AUGUSTUS	start_codon	67367479	67367481	.	-	0	ID=g8844.t1.start1;Parent=g8844.t1;
OY812999.1_Germaria_angustata_genome_assembly,_chromosome:_2	AUGUSTUS	gene	67367631	67369670	.	-	.	ID=g8845;
OY812999.1_Germaria_angustata_genome_assembly,_chromosome:_2	AUGUSTUS	mRNA	67367631	67369670	0.67	-	.	ID=g8845.t1;Parent=g8845;
OY812999.1_Germaria_angustata_genome_assembly,_chromosome:_2	AUGUSTUS	stop_codon	67367631	67367633	.	-	0	ID=g8845.t1.stop1;Parent=g8845.t1;
OY812999.1_Germaria_angustata_genome_assembly,_chromosome:_2	AUGUSTUS	CDS	67367631	67367954	1	-	0	ID=g8845.t1.CDS1;Parent=g8845.t1;
OY812999.1_Germaria_angustata_genome_assembly,_chromosome:_2	AUGUSTUS	exon	67367631	67367954	.	-	.	ID=g8845.t1.exon1;Parent=g8845.t1;
OY812999.1_Germaria_angustata_genome_assembly,_chromosome:_2	AUGUSTUS	intron	67367955	67368725	0.82	-	.	ID=g8845.t1.intron1;Parent=g8845.t1;
OY812999.1_Germaria_angustata_genome_assembly,_chromosome:_2	AUGUSTUS	CDS	67368726	67369303	0.8	-	2	ID=g8845.t1.CDS2;Parent=g8845.t1;
OY812999.1_Germaria_angustata_genome_assembly,_chromosome:_2	AUGUSTUS	exon	67368726	67369303	.	-	.	ID=g8845.t1.exon2;Parent=g8845.t1;
OY812999.1_Germaria_angustata_genome_assembly,_chromosome:_2	AUGUSTUS	intron	67369304	67369522	0.97	-	.	ID=g8845.t1.intron2;Parent=g8845.t1;
OY812999.1_Germaria_angustata_genome_assembly,_chromosome:_2	AUGUSTUS	CDS	67369523	67369670	0.86	-	0	ID=g8845.t1.CDS3;Parent=g8845.t1;
OY812999.1_Germaria_angustata_genome_assembly,_chromosome:_2	AUGUSTUS	exon	67369523	67369670	.	-	.	ID=g8845.t1.exon3;Parent=g8845.t1;
OY812999.1_Germaria_angustata_genome_assembly,_chromosome:_2	AUGUSTUS	start_codon	67369668	67369670	.	-	0	ID=g8845.t1.start1;Parent=g8845.t1;
OY812999.1_Germaria_angustata_genome_assembly,_chromosome:_2	AUGUSTUS	gene	67370148	67370756	.	-	.	ID=g8846;
OY812999.1_Germaria_angustata_genome_assembly,_chromosome:_2	AUGUSTUS	mRNA	67370148	67370756	0.9	-	.	ID=g8846.t1;Parent=g8846;
OY812999.1_Germaria_angustata_genome_assembly,_chromosome:_2	AUGUSTUS	stop_codon	67370148	67370150	.	-	0	ID=g8846.t1.stop1;Parent=g8846.t1;
OY812999.1_Germaria_angustata_genome_assembly,_chromosome:_2	AUGUSTUS	CDS	67370148	67370756	0.9	-	0	ID=g8846.t1.CDS1;Parent=g8846.t1;
OY812999.1_Germaria_angustata_genome_assembly,_chromosome:_2	AUGUSTUS	exon	67370148	67370756	.	-	.	ID=g8846.t1.exon1;Parent=g8846.t1;
OY812999.1_Germaria_angustata_genome_assembly,_chromosome:_2	AUGUSTUS	start_codon	67370754	67370756	.	-	0	ID=g8846.t1.start1;Parent=g8846.t1;
OY812999.1_Germaria_angustata_genome_assembly,_chromosome:_2	AUGUSTUS	gene	67372765	67373040	.	+	.	ID=g8847;
OY812999.1_Germaria_angustata_genome_assembly,_chromosome:_2	AUGUSTUS	mRNA	67372765	67373040	1	+	.	ID=g8847.t1;Parent=g8847;
OY812999.1_Germaria_angustata_genome_assembly,_chromosome:_2	AUGUSTUS	start_codon	67372765	67372767	.	+	0	ID=g8847.t1.start1;Parent=g8847.t1;
OY812999.1_Germaria_angustata_genome_assembly,_chromosome:_2	AUGUSTUS	CDS	67372765	67373040	1	+	0	ID=g8847.t1.CDS1;Parent=g8847.t1;
OY812999.1_Germaria_angustata_genome_assembly,_chromosome:_2	AUGUSTUS	exon	67372765	67373040	.	+	.	ID=g8847.t1.exon1;Parent=g8847.t1;
OY812999.1_Germaria_angustata_genome_assembly,_chromosome:_2	AUGUSTUS	stop_codon	67373038	67373040	.	+	0	ID=g8847.t1.stop1;Parent=g8847.t1;
OY812999.1_Germaria_angustata_genome_assembly,_chromosome:_2	AUGUSTUS	gene	67373429	67374568	.	+	.	ID=g8848;
OY812999.1_Germaria_angustata_genome_assembly,_chromosome:_2	AUGUSTUS	mRNA	67373429	67374568	0.81	+	.	ID=g8848.t1;Parent=g8848;
OY812999.1_Germaria_angustata_genome_assembly,_chromosome:_2	AUGUSTUS	start_codon	67373429	67373431	.	+	0	ID=g8848.t1.start1;Parent=g8848.t1;
OY812999.1_Germaria_angustata_genome_assembly,_chromosome:_2	AUGUSTUS	CDS	67373429	67373458	0.82	+	0	ID=g8848.t1.CDS1;Parent=g8848.t1;
OY812999.1_Germaria_angustata_genome_assembly,_chromosome:_2	AUGUSTUS	exon	67373429	67373458	.	+	.	ID=g8848.t1.exon1;Parent=g8848.t1;
OY812999.1_Germaria_angustata_genome_assembly,_chromosome:_2	AUGUSTUS	intron	67373459	67374244	0.82	+	.	ID=g8848.t1.intron1;Parent=g8848.t1;
OY812999.1_Germaria_angustata_genome_assembly,_chromosome:_2	AUGUSTUS	CDS	67374245	67374568	0.99	+	0	ID=g8848.t1.CDS2;Parent=g8848.t1;
OY812999.1_Germaria_angustata_genome_assembly,_chromosome:_2	AUGUSTUS	exon	67374245	67374568	.	+	.	ID=g8848.t1.exon2;Parent=g8848.t1;
OY812999.1_Germaria_angustata_genome_assembly,_chromosome:_2	AUGUSTUS	stop_codon	67374566	67374568	.	+	0	ID=g8848.t1.stop1;Parent=g8848.t1;
OY812999.1_Germaria_angustata_genome_assembly,_chromosome:_2	AUGUSTUS	gene	67374718	67375194	.	+	.	ID=g8849;
OY812999.1_Germaria_angustata_genome_assembly,_chromosome:_2	AUGUSTUS	mRNA	67374718	67375194	1	+	.	ID=g8849.t1;Parent=g8849;
OY812999.1_Germaria_angustata_genome_assembly,_chromosome:_2	AUGUSTUS	start_codon	67374718	67374720	.	+	0	ID=g8849.t1.start1;Parent=g8849.t1;
OY812999.1_Germaria_angustata_genome_assembly,_chromosome:_2	AUGUSTUS	CDS	67374718	67375194	1	+	0	ID=g8849.t1.CDS1;Parent=g8849.t1;
OY812999.1_Germaria_angustata_genome_assembly,_chromosome:_2	AUGUSTUS	exon	67374718	67375194	.	+	.	ID=g8849.t1.exon1;Parent=g8849.t1;
OY812999.1_Germaria_angustata_genome_assembly,_chromosome:_2	AUGUSTUS	stop_codon	67375192	67375194	.	+	0	ID=g8849.t1.stop1;Parent=g8849.t1;
OY812999.1_Germaria_angustata_genome_assembly,_chromosome:_2	AUGUSTUS	gene	67393647	67394938	.	-	.	ID=g8850;
OY812999.1_Germaria_angustata_genome_assembly,_chromosome:_2	AUGUSTUS	mRNA	67393647	67394938	0.92	-	.	ID=g8850.t1;Parent=g8850;
OY812999.1_Germaria_angustata_genome_assembly,_chromosome:_2	AUGUSTUS	stop_codon	67393647	67393649	.	-	0	ID=g8850.t1.stop1;Parent=g8850.t1;
OY812999.1_Germaria_angustata_genome_assembly,_chromosome:_2	AUGUSTUS	CDS	67393647	67393657	0.92	-	2	ID=g8850.t1.CDS1;Parent=g8850.t1;
OY812999.1_Germaria_angustata_genome_assembly,_chromosome:_2	AUGUSTUS	exon	67393647	67393657	.	-	.	ID=g8850.t1.exon1;Parent=g8850.t1;
OY812999.1_Germaria_angustata_genome_assembly,_chromosome:_2	AUGUSTUS	intron	67393658	67393701	0.92	-	.	ID=g8850.t1.intron1;Parent=g8850.t1;
OY812999.1_Germaria_angustata_genome_assembly,_chromosome:_2	AUGUSTUS	CDS	67393702	67394670	0.99	-	2	ID=g8850.t1.CDS2;Parent=g8850.t1;
OY812999.1_Germaria_angustata_genome_assembly,_chromosome:_2	AUGUSTUS	exon	67393702	67394670	.	-	.	ID=g8850.t1.exon2;Parent=g8850.t1;
OY812999.1_Germaria_angustata_genome_assembly,_chromosome:_2	AUGUSTUS	intron	67394671	67394811	1	-	.	ID=g8850.t1.intron2;Parent=g8850.t1;
OY812999.1_Germaria_angustata_genome_assembly,_chromosome:_2	AUGUSTUS	CDS	67394812	67394938	1	-	0	ID=g8850.t1.CDS3;Parent=g8850.t1;
OY812999.1_Germaria_angustata_genome_assembly,_chromosome:_2	AUGUSTUS	exon	67394812	67394938	.	-	.	ID=g8850.t1.exon3;Parent=g8850.t1;
OY812999.1_Germaria_angustata_genome_assembly,_chromosome:_2	AUGUSTUS	start_codon	67394936	67394938	.	-	0	ID=g8850.t1.start1;Parent=g8850.t1;
OY812999.1_Germaria_angustata_genome_assembly,_chromosome:_2	AUGUSTUS	gene	67394975	67395862	.	-	.	ID=g8851;
OY812999.1_Germaria_angustata_genome_assembly,_chromosome:_2	AUGUSTUS	mRNA	67394975	67395862	1	-	.	ID=g8851.t1;Parent=g8851;
OY812999.1_Germaria_angustata_genome_assembly,_chromosome:_2	AUGUSTUS	stop_codon	67394975	67394977	.	-	0	ID=g8851.t1.stop1;Parent=g8851.t1;
OY812999.1_Germaria_angustata_genome_assembly,_chromosome:_2	AUGUSTUS	CDS	67394975	67395862	1	-	0	ID=g8851.t1.CDS1;Parent=g8851.t1;
OY812999.1_Germaria_angustata_genome_assembly,_chromosome:_2	AUGUSTUS	exon	67394975	67395862	.	-	.	ID=g8851.t1.exon1;Parent=g8851.t1;
OY812999.1_Germaria_angustata_genome_assembly,_chromosome:_2	AUGUSTUS	start_codon	67395860	67395862	.	-	0	ID=g8851.t1.start1;Parent=g8851.t1;
OY812999.1_Germaria_angustata_genome_assembly,_chromosome:_2	AUGUSTUS	gene	67396394	67398054	.	-	.	ID=g8852;
OY812999.1_Germaria_angustata_genome_assembly,_chromosome:_2	AUGUSTUS	mRNA	67396394	67398054	0.26	-	.	ID=g8852.t1;Parent=g8852;
OY812999.1_Germaria_angustata_genome_assembly,_chromosome:_2	AUGUSTUS	stop_codon	67396394	67396396	.	-	0	ID=g8852.t1.stop1;Parent=g8852.t1;
OY812999.1_Germaria_angustata_genome_assembly,_chromosome:_2	AUGUSTUS	CDS	67396394	67396775	0.7	-	1	ID=g8852.t1.CDS1;Parent=g8852.t1;
OY812999.1_Germaria_angustata_genome_assembly,_chromosome:_2	AUGUSTUS	exon	67396394	67396775	.	-	.	ID=g8852.t1.exon1;Parent=g8852.t1;
OY812999.1_Germaria_angustata_genome_assembly,_chromosome:_2	AUGUSTUS	intron	67396776	67397704	0.27	-	.	ID=g8852.t1.intron1;Parent=g8852.t1;
OY812999.1_Germaria_angustata_genome_assembly,_chromosome:_2	AUGUSTUS	CDS	67397705	67398054	0.27	-	0	ID=g8852.t1.CDS2;Parent=g8852.t1;
OY812999.1_Germaria_angustata_genome_assembly,_chromosome:_2	AUGUSTUS	exon	67397705	67398054	.	-	.	ID=g8852.t1.exon2;Parent=g8852.t1;
OY812999.1_Germaria_angustata_genome_assembly,_chromosome:_2	AUGUSTUS	start_codon	67398052	67398054	.	-	0	ID=g8852.t1.start1;Parent=g8852.t1;
OY812999.1_Germaria_angustata_genome_assembly,_chromosome:_2	AUGUSTUS	gene	67409360	67413803	.	+	.	ID=g8853;
OY812999.1_Germaria_angustata_genome_assembly,_chromosome:_2	AUGUSTUS	mRNA	67409360	67413803	0.67	+	.	ID=g8853.t1;Parent=g8853;
OY812999.1_Germaria_angustata_genome_assembly,_chromosome:_2	AUGUSTUS	start_codon	67409360	67409362	.	+	0	ID=g8853.t1.start1;Parent=g8853.t1;
OY812999.1_Germaria_angustata_genome_assembly,_chromosome:_2	AUGUSTUS	CDS	67409360	67409631	0.68	+	0	ID=g8853.t1.CDS1;Parent=g8853.t1;
OY812999.1_Germaria_angustata_genome_assembly,_chromosome:_2	AUGUSTUS	exon	67409360	67409631	.	+	.	ID=g8853.t1.exon1;Parent=g8853.t1;
OY812999.1_Germaria_angustata_genome_assembly,_chromosome:_2	AUGUSTUS	intron	67409632	67413673	0.89	+	.	ID=g8853.t1.intron1;Parent=g8853.t1;
OY812999.1_Germaria_angustata_genome_assembly,_chromosome:_2	AUGUSTUS	CDS	67413674	67413803	0.89	+	1	ID=g8853.t1.CDS2;Parent=g8853.t1;
OY812999.1_Germaria_angustata_genome_assembly,_chromosome:_2	AUGUSTUS	exon	67413674	67413803	.	+	.	ID=g8853.t1.exon2;Parent=g8853.t1;
OY812999.1_Germaria_angustata_genome_assembly,_chromosome:_2	AUGUSTUS	stop_codon	67413801	67413803	.	+	0	ID=g8853.t1.stop1;Parent=g8853.t1;
OY812999.1_Germaria_angustata_genome_assembly,_chromosome:_2	AUGUSTUS	gene	67424132	67425085	.	+	.	ID=g8854;
OY812999.1_Germaria_angustata_genome_assembly,_chromosome:_2	AUGUSTUS	mRNA	67424132	67425085	1	+	.	ID=g8854.t1;Parent=g8854;
OY812999.1_Germaria_angustata_genome_assembly,_chromosome:_2	AUGUSTUS	start_codon	67424132	67424134	.	+	0	ID=g8854.t1.start1;Parent=g8854.t1;
OY812999.1_Germaria_angustata_genome_assembly,_chromosome:_2	AUGUSTUS	CDS	67424132	67425085	1	+	0	ID=g8854.t1.CDS1;Parent=g8854.t1;
OY812999.1_Germaria_angustata_genome_assembly,_chromosome:_2	AUGUSTUS	exon	67424132	67425085	.	+	.	ID=g8854.t1.exon1;Parent=g8854.t1;
OY812999.1_Germaria_angustata_genome_assembly,_chromosome:_2	AUGUSTUS	stop_codon	67425083	67425085	.	+	0	ID=g8854.t1.stop1;Parent=g8854.t1;
OY812999.1_Germaria_angustata_genome_assembly,_chromosome:_2	AUGUSTUS	gene	67437176	67442448	.	+	.	ID=g8855;
OY812999.1_Germaria_angustata_genome_assembly,_chromosome:_2	AUGUSTUS	mRNA	67437176	67442448	0.19	+	.	ID=g8855.t1;Parent=g8855;
OY812999.1_Germaria_angustata_genome_assembly,_chromosome:_2	AUGUSTUS	start_codon	67437176	67437178	.	+	0	ID=g8855.t1.start1;Parent=g8855.t1;
OY812999.1_Germaria_angustata_genome_assembly,_chromosome:_2	AUGUSTUS	CDS	67437176	67437185	0.21	+	0	ID=g8855.t1.CDS1;Parent=g8855.t1;
OY812999.1_Germaria_angustata_genome_assembly,_chromosome:_2	AUGUSTUS	exon	67437176	67437185	.	+	.	ID=g8855.t1.exon1;Parent=g8855.t1;
OY812999.1_Germaria_angustata_genome_assembly,_chromosome:_2	AUGUSTUS	intron	67437186	67441600	0.19	+	.	ID=g8855.t1.intron1;Parent=g8855.t1;
OY812999.1_Germaria_angustata_genome_assembly,_chromosome:_2	AUGUSTUS	CDS	67441601	67442448	0.97	+	2	ID=g8855.t1.CDS2;Parent=g8855.t1;
OY812999.1_Germaria_angustata_genome_assembly,_chromosome:_2	AUGUSTUS	exon	67441601	67442448	.	+	.	ID=g8855.t1.exon2;Parent=g8855.t1;
OY812999.1_Germaria_angustata_genome_assembly,_chromosome:_2	AUGUSTUS	stop_codon	67442446	67442448	.	+	0	ID=g8855.t1.stop1;Parent=g8855.t1;
OY812999.1_Germaria_angustata_genome_assembly,_chromosome:_2	AUGUSTUS	gene	67446704	67447188	.	+	.	ID=g8856;
OY812999.1_Germaria_angustata_genome_assembly,_chromosome:_2	AUGUSTUS	mRNA	67446704	67447188	0.91	+	.	ID=g8856.t1;Parent=g8856;
OY812999.1_Germaria_angustata_genome_assembly,_chromosome:_2	AUGUSTUS	start_codon	67446704	67446706	.	+	0	ID=g8856.t1.start1;Parent=g8856.t1;
OY812999.1_Germaria_angustata_genome_assembly,_chromosome:_2	AUGUSTUS	CDS	67446704	67447026	0.93	+	0	ID=g8856.t1.CDS1;Parent=g8856.t1;
OY812999.1_Germaria_angustata_genome_assembly,_chromosome:_2	AUGUSTUS	exon	67446704	67447026	.	+	.	ID=g8856.t1.exon1;Parent=g8856.t1;
OY812999.1_Germaria_angustata_genome_assembly,_chromosome:_2	AUGUSTUS	intron	67447027	67447091	0.92	+	.	ID=g8856.t1.intron1;Parent=g8856.t1;
OY812999.1_Germaria_angustata_genome_assembly,_chromosome:_2	AUGUSTUS	CDS	67447092	67447188	0.92	+	1	ID=g8856.t1.CDS2;Parent=g8856.t1;
OY812999.1_Germaria_angustata_genome_assembly,_chromosome:_2	AUGUSTUS	exon	67447092	67447188	.	+	.	ID=g8856.t1.exon2;Parent=g8856.t1;
OY812999.1_Germaria_angustata_genome_assembly,_chromosome:_2	AUGUSTUS	stop_codon	67447186	67447188	.	+	0	ID=g8856.t1.stop1;Parent=g8856.t1;
OY812999.1_Germaria_angustata_genome_assembly,_chromosome:_2	AUGUSTUS	gene	67453043	67456791	.	-	.	ID=g8857;
OY812999.1_Germaria_angustata_genome_assembly,_chromosome:_2	AUGUSTUS	mRNA	67453043	67456791	0.31	-	.	ID=g8857.t1;Parent=g8857;
OY812999.1_Germaria_angustata_genome_assembly,_chromosome:_2	AUGUSTUS	stop_codon	67453043	67453045	.	-	0	ID=g8857.t1.stop1;Parent=g8857.t1;
OY812999.1_Germaria_angustata_genome_assembly,_chromosome:_2	AUGUSTUS	CDS	67453043	67453170	0.44	-	2	ID=g8857.t1.CDS1;Parent=g8857.t1;
OY812999.1_Germaria_angustata_genome_assembly,_chromosome:_2	AUGUSTUS	exon	67453043	67453170	.	-	.	ID=g8857.t1.exon1;Parent=g8857.t1;
OY812999.1_Germaria_angustata_genome_assembly,_chromosome:_2	AUGUSTUS	intron	67453171	67454152	0.37	-	.	ID=g8857.t1.intron1;Parent=g8857.t1;
OY812999.1_Germaria_angustata_genome_assembly,_chromosome:_2	AUGUSTUS	CDS	67454153	67454295	0.8	-	1	ID=g8857.t1.CDS2;Parent=g8857.t1;
OY812999.1_Germaria_angustata_genome_assembly,_chromosome:_2	AUGUSTUS	exon	67454153	67454295	.	-	.	ID=g8857.t1.exon2;Parent=g8857.t1;
OY812999.1_Germaria_angustata_genome_assembly,_chromosome:_2	AUGUSTUS	intron	67454296	67455266	1	-	.	ID=g8857.t1.intron2;Parent=g8857.t1;
OY812999.1_Germaria_angustata_genome_assembly,_chromosome:_2	AUGUSTUS	CDS	67455267	67455321	0.99	-	2	ID=g8857.t1.CDS3;Parent=g8857.t1;
OY812999.1_Germaria_angustata_genome_assembly,_chromosome:_2	AUGUSTUS	exon	67455267	67455321	.	-	.	ID=g8857.t1.exon3;Parent=g8857.t1;
OY812999.1_Germaria_angustata_genome_assembly,_chromosome:_2	AUGUSTUS	intron	67455322	67455388	0.98	-	.	ID=g8857.t1.intron3;Parent=g8857.t1;
OY812999.1_Germaria_angustata_genome_assembly,_chromosome:_2	AUGUSTUS	CDS	67455389	67455779	0.83	-	0	ID=g8857.t1.CDS4;Parent=g8857.t1;
OY812999.1_Germaria_angustata_genome_assembly,_chromosome:_2	AUGUSTUS	exon	67455389	67455779	.	-	.	ID=g8857.t1.exon4;Parent=g8857.t1;
OY812999.1_Germaria_angustata_genome_assembly,_chromosome:_2	AUGUSTUS	intron	67455780	67456683	0.83	-	.	ID=g8857.t1.intron4;Parent=g8857.t1;
OY812999.1_Germaria_angustata_genome_assembly,_chromosome:_2	AUGUSTUS	CDS	67456684	67456791	0.83	-	0	ID=g8857.t1.CDS5;Parent=g8857.t1;
OY812999.1_Germaria_angustata_genome_assembly,_chromosome:_2	AUGUSTUS	exon	67456684	67456791	.	-	.	ID=g8857.t1.exon5;Parent=g8857.t1;
OY812999.1_Germaria_angustata_genome_assembly,_chromosome:_2	AUGUSTUS	start_codon	67456789	67456791	.	-	0	ID=g8857.t1.start1;Parent=g8857.t1;
OY812999.1_Germaria_angustata_genome_assembly,_chromosome:_2	AUGUSTUS	gene	67469146	67470691	.	-	.	ID=g8858;
OY812999.1_Germaria_angustata_genome_assembly,_chromosome:_2	AUGUSTUS	mRNA	67469146	67470691	0.49	-	.	ID=g8858.t1;Parent=g8858;
OY812999.1_Germaria_angustata_genome_assembly,_chromosome:_2	AUGUSTUS	stop_codon	67469146	67469148	.	-	0	ID=g8858.t1.stop1;Parent=g8858.t1;
OY812999.1_Germaria_angustata_genome_assembly,_chromosome:_2	AUGUSTUS	CDS	67469146	67469273	0.49	-	2	ID=g8858.t1.CDS1;Parent=g8858.t1;
OY812999.1_Germaria_angustata_genome_assembly,_chromosome:_2	AUGUSTUS	exon	67469146	67469273	.	-	.	ID=g8858.t1.exon1;Parent=g8858.t1;
OY812999.1_Germaria_angustata_genome_assembly,_chromosome:_2	AUGUSTUS	intron	67469274	67470311	0.49	-	.	ID=g8858.t1.intron1;Parent=g8858.t1;
OY812999.1_Germaria_angustata_genome_assembly,_chromosome:_2	AUGUSTUS	CDS	67470312	67470365	1	-	2	ID=g8858.t1.CDS2;Parent=g8858.t1;
OY812999.1_Germaria_angustata_genome_assembly,_chromosome:_2	AUGUSTUS	exon	67470312	67470365	.	-	.	ID=g8858.t1.exon2;Parent=g8858.t1;
OY812999.1_Germaria_angustata_genome_assembly,_chromosome:_2	AUGUSTUS	intron	67470366	67470522	1	-	.	ID=g8858.t1.intron2;Parent=g8858.t1;
OY812999.1_Germaria_angustata_genome_assembly,_chromosome:_2	AUGUSTUS	CDS	67470523	67470691	1	-	0	ID=g8858.t1.CDS3;Parent=g8858.t1;
OY812999.1_Germaria_angustata_genome_assembly,_chromosome:_2	AUGUSTUS	exon	67470523	67470691	.	-	.	ID=g8858.t1.exon3;Parent=g8858.t1;
OY812999.1_Germaria_angustata_genome_assembly,_chromosome:_2	AUGUSTUS	start_codon	67470689	67470691	.	-	0	ID=g8858.t1.start1;Parent=g8858.t1;
OY812999.1_Germaria_angustata_genome_assembly,_chromosome:_2	AUGUSTUS	gene	67492613	67493026	.	-	.	ID=g8859;
OY812999.1_Germaria_angustata_genome_assembly,_chromosome:_2	AUGUSTUS	mRNA	67492613	67493026	0.95	-	.	ID=g8859.t1;Parent=g8859;
OY812999.1_Germaria_angustata_genome_assembly,_chromosome:_2	AUGUSTUS	stop_codon	67492613	67492615	.	-	0	ID=g8859.t1.stop1;Parent=g8859.t1;
OY812999.1_Germaria_angustata_genome_assembly,_chromosome:_2	AUGUSTUS	CDS	67492613	67493026	0.95	-	0	ID=g8859.t1.CDS1;Parent=g8859.t1;
OY812999.1_Germaria_angustata_genome_assembly,_chromosome:_2	AUGUSTUS	exon	67492613	67493026	.	-	.	ID=g8859.t1.exon1;Parent=g8859.t1;
OY812999.1_Germaria_angustata_genome_assembly,_chromosome:_2	AUGUSTUS	start_codon	67493024	67493026	.	-	0	ID=g8859.t1.start1;Parent=g8859.t1;
OY812999.1_Germaria_angustata_genome_assembly,_chromosome:_2	AUGUSTUS	gene	67493332	67494621	.	-	.	ID=g8860;
OY812999.1_Germaria_angustata_genome_assembly,_chromosome:_2	AUGUSTUS	mRNA	67493332	67494621	0.25	-	.	ID=g8860.t1;Parent=g8860;
OY812999.1_Germaria_angustata_genome_assembly,_chromosome:_2	AUGUSTUS	stop_codon	67493332	67493334	.	-	0	ID=g8860.t1.stop1;Parent=g8860.t1;
OY812999.1_Germaria_angustata_genome_assembly,_chromosome:_2	AUGUSTUS	CDS	67493332	67493444	1	-	2	ID=g8860.t1.CDS1;Parent=g8860.t1;
OY812999.1_Germaria_angustata_genome_assembly,_chromosome:_2	AUGUSTUS	exon	67493332	67493444	.	-	.	ID=g8860.t1.exon1;Parent=g8860.t1;
OY812999.1_Germaria_angustata_genome_assembly,_chromosome:_2	AUGUSTUS	intron	67493445	67493694	0.96	-	.	ID=g8860.t1.intron1;Parent=g8860.t1;
OY812999.1_Germaria_angustata_genome_assembly,_chromosome:_2	AUGUSTUS	CDS	67493695	67494083	0.47	-	1	ID=g8860.t1.CDS2;Parent=g8860.t1;
OY812999.1_Germaria_angustata_genome_assembly,_chromosome:_2	AUGUSTUS	exon	67493695	67494083	.	-	.	ID=g8860.t1.exon2;Parent=g8860.t1;
OY812999.1_Germaria_angustata_genome_assembly,_chromosome:_2	AUGUSTUS	intron	67494084	67494190	0.48	-	.	ID=g8860.t1.intron2;Parent=g8860.t1;
OY812999.1_Germaria_angustata_genome_assembly,_chromosome:_2	AUGUSTUS	CDS	67494191	67494405	0.26	-	0	ID=g8860.t1.CDS3;Parent=g8860.t1;
OY812999.1_Germaria_angustata_genome_assembly,_chromosome:_2	AUGUSTUS	exon	67494191	67494405	.	-	.	ID=g8860.t1.exon3;Parent=g8860.t1;
OY812999.1_Germaria_angustata_genome_assembly,_chromosome:_2	AUGUSTUS	intron	67494406	67494462	0.59	-	.	ID=g8860.t1.intron3;Parent=g8860.t1;
OY812999.1_Germaria_angustata_genome_assembly,_chromosome:_2	AUGUSTUS	CDS	67494463	67494621	0.59	-	0	ID=g8860.t1.CDS4;Parent=g8860.t1;
OY812999.1_Germaria_angustata_genome_assembly,_chromosome:_2	AUGUSTUS	exon	67494463	67494621	.	-	.	ID=g8860.t1.exon4;Parent=g8860.t1;
OY812999.1_Germaria_angustata_genome_assembly,_chromosome:_2	AUGUSTUS	start_codon	67494619	67494621	.	-	0	ID=g8860.t1.start1;Parent=g8860.t1;
OY812999.1_Germaria_angustata_genome_assembly,_chromosome:_2	AUGUSTUS	gene	67511487	67511918	.	-	.	ID=g8861;
OY812999.1_Germaria_angustata_genome_assembly,_chromosome:_2	AUGUSTUS	mRNA	67511487	67511918	0.97	-	.	ID=g8861.t1;Parent=g8861;
OY812999.1_Germaria_angustata_genome_assembly,_chromosome:_2	AUGUSTUS	stop_codon	67511487	67511489	.	-	0	ID=g8861.t1.stop1;Parent=g8861.t1;
OY812999.1_Germaria_angustata_genome_assembly,_chromosome:_2	AUGUSTUS	CDS	67511487	67511918	0.97	-	0	ID=g8861.t1.CDS1;Parent=g8861.t1;
OY812999.1_Germaria_angustata_genome_assembly,_chromosome:_2	AUGUSTUS	exon	67511487	67511918	.	-	.	ID=g8861.t1.exon1;Parent=g8861.t1;
OY812999.1_Germaria_angustata_genome_assembly,_chromosome:_2	AUGUSTUS	start_codon	67511916	67511918	.	-	0	ID=g8861.t1.start1;Parent=g8861.t1;
OY812999.1_Germaria_angustata_genome_assembly,_chromosome:_2	AUGUSTUS	gene	67512197	67513090	.	-	.	ID=g8862;
OY812999.1_Germaria_angustata_genome_assembly,_chromosome:_2	AUGUSTUS	mRNA	67512197	67513090	1	-	.	ID=g8862.t1;Parent=g8862;
OY812999.1_Germaria_angustata_genome_assembly,_chromosome:_2	AUGUSTUS	stop_codon	67512197	67512199	.	-	0	ID=g8862.t1.stop1;Parent=g8862.t1;
OY812999.1_Germaria_angustata_genome_assembly,_chromosome:_2	AUGUSTUS	CDS	67512197	67513090	1	-	0	ID=g8862.t1.CDS1;Parent=g8862.t1;
OY812999.1_Germaria_angustata_genome_assembly,_chromosome:_2	AUGUSTUS	exon	67512197	67513090	.	-	.	ID=g8862.t1.exon1;Parent=g8862.t1;
OY812999.1_Germaria_angustata_genome_assembly,_chromosome:_2	AUGUSTUS	start_codon	67513088	67513090	.	-	0	ID=g8862.t1.start1;Parent=g8862.t1;
OY812999.1_Germaria_angustata_genome_assembly,_chromosome:_2	AUGUSTUS	gene	67546523	67547578	.	+	.	ID=g8863;
OY812999.1_Germaria_angustata_genome_assembly,_chromosome:_2	AUGUSTUS	mRNA	67546523	67547578	0.44	+	.	ID=g8863.t1;Parent=g8863;
OY812999.1_Germaria_angustata_genome_assembly,_chromosome:_2	AUGUSTUS	start_codon	67546523	67546525	.	+	0	ID=g8863.t1.start1;Parent=g8863.t1;
OY812999.1_Germaria_angustata_genome_assembly,_chromosome:_2	AUGUSTUS	CDS	67546523	67546562	0.93	+	0	ID=g8863.t1.CDS1;Parent=g8863.t1;
OY812999.1_Germaria_angustata_genome_assembly,_chromosome:_2	AUGUSTUS	exon	67546523	67546562	.	+	.	ID=g8863.t1.exon1;Parent=g8863.t1;
OY812999.1_Germaria_angustata_genome_assembly,_chromosome:_2	AUGUSTUS	intron	67546563	67547222	0.63	+	.	ID=g8863.t1.intron1;Parent=g8863.t1;
OY812999.1_Germaria_angustata_genome_assembly,_chromosome:_2	AUGUSTUS	CDS	67547223	67547578	0.44	+	2	ID=g8863.t1.CDS2;Parent=g8863.t1;
OY812999.1_Germaria_angustata_genome_assembly,_chromosome:_2	AUGUSTUS	exon	67547223	67547578	.	+	.	ID=g8863.t1.exon2;Parent=g8863.t1;
OY812999.1_Germaria_angustata_genome_assembly,_chromosome:_2	AUGUSTUS	stop_codon	67547576	67547578	.	+	0	ID=g8863.t1.stop1;Parent=g8863.t1;
OY812999.1_Germaria_angustata_genome_assembly,_chromosome:_2	AUGUSTUS	gene	67548085	67548357	.	+	.	ID=g8864;
OY812999.1_Germaria_angustata_genome_assembly,_chromosome:_2	AUGUSTUS	mRNA	67548085	67548357	0.64	+	.	ID=g8864.t1;Parent=g8864;
OY812999.1_Germaria_angustata_genome_assembly,_chromosome:_2	AUGUSTUS	start_codon	67548085	67548087	.	+	0	ID=g8864.t1.start1;Parent=g8864.t1;
OY812999.1_Germaria_angustata_genome_assembly,_chromosome:_2	AUGUSTUS	CDS	67548085	67548357	0.64	+	0	ID=g8864.t1.CDS1;Parent=g8864.t1;
OY812999.1_Germaria_angustata_genome_assembly,_chromosome:_2	AUGUSTUS	exon	67548085	67548357	.	+	.	ID=g8864.t1.exon1;Parent=g8864.t1;
OY812999.1_Germaria_angustata_genome_assembly,_chromosome:_2	AUGUSTUS	stop_codon	67548355	67548357	.	+	0	ID=g8864.t1.stop1;Parent=g8864.t1;
OY812999.1_Germaria_angustata_genome_assembly,_chromosome:_2	AUGUSTUS	gene	67548471	67549822	.	+	.	ID=g8865;
OY812999.1_Germaria_angustata_genome_assembly,_chromosome:_2	AUGUSTUS	mRNA	67548471	67549337	0.99	+	.	ID=g8865.t1;Parent=g8865;
OY812999.1_Germaria_angustata_genome_assembly,_chromosome:_2	AUGUSTUS	start_codon	67548471	67548473	.	+	0	ID=g8865.t1.start1;Parent=g8865.t1;
OY812999.1_Germaria_angustata_genome_assembly,_chromosome:_2	AUGUSTUS	CDS	67548471	67549337	0.99	+	0	ID=g8865.t1.CDS1;Parent=g8865.t1;
OY812999.1_Germaria_angustata_genome_assembly,_chromosome:_2	AUGUSTUS	exon	67548471	67549337	.	+	.	ID=g8865.t1.exon1;Parent=g8865.t1;
OY812999.1_Germaria_angustata_genome_assembly,_chromosome:_2	AUGUSTUS	stop_codon	67549335	67549337	.	+	0	ID=g8865.t1.stop1;Parent=g8865.t1;
OY812999.1_Germaria_angustata_genome_assembly,_chromosome:_2	AUGUSTUS	mRNA	67548471	67549822	0.48	+	.	ID=g8865.t2;Parent=g8865;
OY812999.1_Germaria_angustata_genome_assembly,_chromosome:_2	AUGUSTUS	start_codon	67548471	67548473	.	+	0	ID=g8865.t2.start1;Parent=g8865.t2;
OY812999.1_Germaria_angustata_genome_assembly,_chromosome:_2	AUGUSTUS	CDS	67548471	67548930	0.51	+	0	ID=g8865.t2.CDS1;Parent=g8865.t2;
OY812999.1_Germaria_angustata_genome_assembly,_chromosome:_2	AUGUSTUS	exon	67548471	67548930	.	+	.	ID=g8865.t2.exon1;Parent=g8865.t2;
OY812999.1_Germaria_angustata_genome_assembly,_chromosome:_2	AUGUSTUS	intron	67548931	67549460	0.56	+	.	ID=g8865.t2.intron1;Parent=g8865.t2;
OY812999.1_Germaria_angustata_genome_assembly,_chromosome:_2	AUGUSTUS	CDS	67549461	67549822	0.9	+	2	ID=g8865.t2.CDS2;Parent=g8865.t2;
OY812999.1_Germaria_angustata_genome_assembly,_chromosome:_2	AUGUSTUS	exon	67549461	67549822	.	+	.	ID=g8865.t2.exon2;Parent=g8865.t2;
OY812999.1_Germaria_angustata_genome_assembly,_chromosome:_2	AUGUSTUS	stop_codon	67549820	67549822	.	+	0	ID=g8865.t2.stop1;Parent=g8865.t2;
OY812999.1_Germaria_angustata_genome_assembly,_chromosome:_2	AUGUSTUS	gene	67549388	67549822	.	+	.	ID=g8866;
OY812999.1_Germaria_angustata_genome_assembly,_chromosome:_2	AUGUSTUS	mRNA	67549388	67549822	0.65	+	.	ID=g8866.t1;Parent=g8866;
OY812999.1_Germaria_angustata_genome_assembly,_chromosome:_2	AUGUSTUS	start_codon	67549388	67549390	.	+	0	ID=g8866.t1.start1;Parent=g8866.t1;
OY812999.1_Germaria_angustata_genome_assembly,_chromosome:_2	AUGUSTUS	CDS	67549388	67549822	0.65	+	0	ID=g8866.t1.CDS1;Parent=g8866.t1;
OY812999.1_Germaria_angustata_genome_assembly,_chromosome:_2	AUGUSTUS	exon	67549388	67549822	.	+	.	ID=g8866.t1.exon1;Parent=g8866.t1;
OY812999.1_Germaria_angustata_genome_assembly,_chromosome:_2	AUGUSTUS	stop_codon	67549820	67549822	.	+	0	ID=g8866.t1.stop1;Parent=g8866.t1;
OY812999.1_Germaria_angustata_genome_assembly,_chromosome:_2	AUGUSTUS	gene	67550095	67550412	.	+	.	ID=g8867;
OY812999.1_Germaria_angustata_genome_assembly,_chromosome:_2	AUGUSTUS	mRNA	67550095	67550412	1	+	.	ID=g8867.t1;Parent=g8867;
OY812999.1_Germaria_angustata_genome_assembly,_chromosome:_2	AUGUSTUS	start_codon	67550095	67550097	.	+	0	ID=g8867.t1.start1;Parent=g8867.t1;
OY812999.1_Germaria_angustata_genome_assembly,_chromosome:_2	AUGUSTUS	CDS	67550095	67550412	1	+	0	ID=g8867.t1.CDS1;Parent=g8867.t1;
OY812999.1_Germaria_angustata_genome_assembly,_chromosome:_2	AUGUSTUS	exon	67550095	67550412	.	+	.	ID=g8867.t1.exon1;Parent=g8867.t1;
OY812999.1_Germaria_angustata_genome_assembly,_chromosome:_2	AUGUSTUS	stop_codon	67550410	67550412	.	+	0	ID=g8867.t1.stop1;Parent=g8867.t1;
OY812999.1_Germaria_angustata_genome_assembly,_chromosome:_2	AUGUSTUS	gene	67603230	67607327	.	+	.	ID=g8868;
OY812999.1_Germaria_angustata_genome_assembly,_chromosome:_2	AUGUSTUS	mRNA	67603230	67607327	1	+	.	ID=g8868.t1;Parent=g8868;
OY812999.1_Germaria_angustata_genome_assembly,_chromosome:_2	AUGUSTUS	start_codon	67603230	67603232	.	+	0	ID=g8868.t1.start1;Parent=g8868.t1;
OY812999.1_Germaria_angustata_genome_assembly,_chromosome:_2	AUGUSTUS	CDS	67603230	67607327	1	+	0	ID=g8868.t1.CDS1;Parent=g8868.t1;
OY812999.1_Germaria_angustata_genome_assembly,_chromosome:_2	AUGUSTUS	exon	67603230	67607327	.	+	.	ID=g8868.t1.exon1;Parent=g8868.t1;
OY812999.1_Germaria_angustata_genome_assembly,_chromosome:_2	AUGUSTUS	stop_codon	67607325	67607327	.	+	0	ID=g8868.t1.stop1;Parent=g8868.t1;
OY812999.1_Germaria_angustata_genome_assembly,_chromosome:_2	AUGUSTUS	mRNA	67603230	67605841	0.24	+	.	ID=g8868.t2;Parent=g8868;
OY812999.1_Germaria_angustata_genome_assembly,_chromosome:_2	AUGUSTUS	start_codon	67603230	67603232	.	+	0	ID=g8868.t2.start1;Parent=g8868.t2;
OY812999.1_Germaria_angustata_genome_assembly,_chromosome:_2	AUGUSTUS	CDS	67603230	67604612	0.47	+	0	ID=g8868.t2.CDS1;Parent=g8868.t2;
OY812999.1_Germaria_angustata_genome_assembly,_chromosome:_2	AUGUSTUS	exon	67603230	67604612	.	+	.	ID=g8868.t2.exon1;Parent=g8868.t2;
OY812999.1_Germaria_angustata_genome_assembly,_chromosome:_2	AUGUSTUS	intron	67604613	67605050	0.36	+	.	ID=g8868.t2.intron1;Parent=g8868.t2;
OY812999.1_Germaria_angustata_genome_assembly,_chromosome:_2	AUGUSTUS	CDS	67605051	67605696	0.46	+	0	ID=g8868.t2.CDS2;Parent=g8868.t2;
OY812999.1_Germaria_angustata_genome_assembly,_chromosome:_2	AUGUSTUS	exon	67605051	67605696	.	+	.	ID=g8868.t2.exon2;Parent=g8868.t2;
OY812999.1_Germaria_angustata_genome_assembly,_chromosome:_2	AUGUSTUS	intron	67605697	67605794	0.89	+	.	ID=g8868.t2.intron2;Parent=g8868.t2;
OY812999.1_Germaria_angustata_genome_assembly,_chromosome:_2	AUGUSTUS	CDS	67605795	67605841	0.89	+	2	ID=g8868.t2.CDS3;Parent=g8868.t2;
OY812999.1_Germaria_angustata_genome_assembly,_chromosome:_2	AUGUSTUS	exon	67605795	67605841	.	+	.	ID=g8868.t2.exon3;Parent=g8868.t2;
OY812999.1_Germaria_angustata_genome_assembly,_chromosome:_2	AUGUSTUS	stop_codon	67605839	67605841	.	+	0	ID=g8868.t2.stop1;Parent=g8868.t2;
OY812999.1_Germaria_angustata_genome_assembly,_chromosome:_2	AUGUSTUS	mRNA	67603230	67607327	0.34	+	.	ID=g8868.t3;Parent=g8868;
OY812999.1_Germaria_angustata_genome_assembly,_chromosome:_2	AUGUSTUS	start_codon	67603230	67603232	.	+	0	ID=g8868.t3.start1;Parent=g8868.t3;
OY812999.1_Germaria_angustata_genome_assembly,_chromosome:_2	AUGUSTUS	CDS	67603230	67604612	0.49	+	0	ID=g8868.t3.CDS1;Parent=g8868.t3;
OY812999.1_Germaria_angustata_genome_assembly,_chromosome:_2	AUGUSTUS	exon	67603230	67604612	.	+	.	ID=g8868.t3.exon1;Parent=g8868.t3;
OY812999.1_Germaria_angustata_genome_assembly,_chromosome:_2	AUGUSTUS	intron	67604613	67605050	0.43	+	.	ID=g8868.t3.intron1;Parent=g8868.t3;
OY812999.1_Germaria_angustata_genome_assembly,_chromosome:_2	AUGUSTUS	CDS	67605051	67607327	0.6	+	0	ID=g8868.t3.CDS2;Parent=g8868.t3;
OY812999.1_Germaria_angustata_genome_assembly,_chromosome:_2	AUGUSTUS	exon	67605051	67607327	.	+	.	ID=g8868.t3.exon2;Parent=g8868.t3;
OY812999.1_Germaria_angustata_genome_assembly,_chromosome:_2	AUGUSTUS	stop_codon	67607325	67607327	.	+	0	ID=g8868.t3.stop1;Parent=g8868.t3;
OY812999.1_Germaria_angustata_genome_assembly,_chromosome:_2	AUGUSTUS	mRNA	67605873	67607327	0.91	+	.	ID=g8868.t4;Parent=g8868;
OY812999.1_Germaria_angustata_genome_assembly,_chromosome:_2	AUGUSTUS	start_codon	67605873	67605875	.	+	0	ID=g8868.t4.start1;Parent=g8868.t4;
OY812999.1_Germaria_angustata_genome_assembly,_chromosome:_2	AUGUSTUS	CDS	67605873	67607327	0.91	+	0	ID=g8868.t4.CDS1;Parent=g8868.t4;
OY812999.1_Germaria_angustata_genome_assembly,_chromosome:_2	AUGUSTUS	exon	67605873	67607327	.	+	.	ID=g8868.t4.exon1;Parent=g8868.t4;
OY812999.1_Germaria_angustata_genome_assembly,_chromosome:_2	AUGUSTUS	stop_codon	67607325	67607327	.	+	0	ID=g8868.t4.stop1;Parent=g8868.t4;
OY812999.1_Germaria_angustata_genome_assembly,_chromosome:_2	AUGUSTUS	gene	67628969	67629739	.	+	.	ID=g8869;
OY812999.1_Germaria_angustata_genome_assembly,_chromosome:_2	AUGUSTUS	mRNA	67628969	67629739	0.98	+	.	ID=g8869.t1;Parent=g8869;
OY812999.1_Germaria_angustata_genome_assembly,_chromosome:_2	AUGUSTUS	start_codon	67628969	67628971	.	+	0	ID=g8869.t1.start1;Parent=g8869.t1;
OY812999.1_Germaria_angustata_genome_assembly,_chromosome:_2	AUGUSTUS	CDS	67628969	67629739	0.98	+	0	ID=g8869.t1.CDS1;Parent=g8869.t1;
OY812999.1_Germaria_angustata_genome_assembly,_chromosome:_2	AUGUSTUS	exon	67628969	67629739	.	+	.	ID=g8869.t1.exon1;Parent=g8869.t1;
OY812999.1_Germaria_angustata_genome_assembly,_chromosome:_2	AUGUSTUS	stop_codon	67629737	67629739	.	+	0	ID=g8869.t1.stop1;Parent=g8869.t1;
OY812999.1_Germaria_angustata_genome_assembly,_chromosome:_2	AUGUSTUS	gene	67655391	67657968	.	-	.	ID=g8870;
OY812999.1_Germaria_angustata_genome_assembly,_chromosome:_2	AUGUSTUS	mRNA	67655391	67657968	0.98	-	.	ID=g8870.t1;Parent=g8870;
OY812999.1_Germaria_angustata_genome_assembly,_chromosome:_2	AUGUSTUS	stop_codon	67655391	67655393	.	-	0	ID=g8870.t1.stop1;Parent=g8870.t1;
OY812999.1_Germaria_angustata_genome_assembly,_chromosome:_2	AUGUSTUS	CDS	67655391	67655684	0.98	-	0	ID=g8870.t1.CDS1;Parent=g8870.t1;
OY812999.1_Germaria_angustata_genome_assembly,_chromosome:_2	AUGUSTUS	exon	67655391	67655684	.	-	.	ID=g8870.t1.exon1;Parent=g8870.t1;
OY812999.1_Germaria_angustata_genome_assembly,_chromosome:_2	AUGUSTUS	intron	67655685	67655973	0.98	-	.	ID=g8870.t1.intron1;Parent=g8870.t1;
OY812999.1_Germaria_angustata_genome_assembly,_chromosome:_2	AUGUSTUS	CDS	67655974	67657968	0.98	-	0	ID=g8870.t1.CDS2;Parent=g8870.t1;
OY812999.1_Germaria_angustata_genome_assembly,_chromosome:_2	AUGUSTUS	exon	67655974	67657968	.	-	.	ID=g8870.t1.exon2;Parent=g8870.t1;
OY812999.1_Germaria_angustata_genome_assembly,_chromosome:_2	AUGUSTUS	start_codon	67657966	67657968	.	-	0	ID=g8870.t1.start1;Parent=g8870.t1;
OY812999.1_Germaria_angustata_genome_assembly,_chromosome:_2	AUGUSTUS	gene	67658061	67659557	.	-	.	ID=g8871;
OY812999.1_Germaria_angustata_genome_assembly,_chromosome:_2	AUGUSTUS	mRNA	67658061	67659557	0.56	-	.	ID=g8871.t1;Parent=g8871;
OY812999.1_Germaria_angustata_genome_assembly,_chromosome:_2	AUGUSTUS	stop_codon	67658061	67658063	.	-	0	ID=g8871.t1.stop1;Parent=g8871.t1;
OY812999.1_Germaria_angustata_genome_assembly,_chromosome:_2	AUGUSTUS	CDS	67658061	67658842	0.89	-	2	ID=g8871.t1.CDS1;Parent=g8871.t1;
OY812999.1_Germaria_angustata_genome_assembly,_chromosome:_2	AUGUSTUS	exon	67658061	67658842	.	-	.	ID=g8871.t1.exon1;Parent=g8871.t1;
OY812999.1_Germaria_angustata_genome_assembly,_chromosome:_2	AUGUSTUS	intron	67658843	67658959	0.86	-	.	ID=g8871.t1.intron1;Parent=g8871.t1;
OY812999.1_Germaria_angustata_genome_assembly,_chromosome:_2	AUGUSTUS	CDS	67658960	67659557	0.56	-	0	ID=g8871.t1.CDS2;Parent=g8871.t1;
OY812999.1_Germaria_angustata_genome_assembly,_chromosome:_2	AUGUSTUS	exon	67658960	67659557	.	-	.	ID=g8871.t1.exon2;Parent=g8871.t1;
OY812999.1_Germaria_angustata_genome_assembly,_chromosome:_2	AUGUSTUS	start_codon	67659555	67659557	.	-	0	ID=g8871.t1.start1;Parent=g8871.t1;
OY812999.1_Germaria_angustata_genome_assembly,_chromosome:_2	AUGUSTUS	gene	67659796	67664111	.	+	.	ID=g8872;
OY812999.1_Germaria_angustata_genome_assembly,_chromosome:_2	AUGUSTUS	mRNA	67659796	67664111	0.93	+	.	ID=g8872.t1;Parent=g8872;
OY812999.1_Germaria_angustata_genome_assembly,_chromosome:_2	AUGUSTUS	start_codon	67659796	67659798	.	+	0	ID=g8872.t1.start1;Parent=g8872.t1;
OY812999.1_Germaria_angustata_genome_assembly,_chromosome:_2	AUGUSTUS	CDS	67659796	67660990	0.99	+	0	ID=g8872.t1.CDS1;Parent=g8872.t1;
OY812999.1_Germaria_angustata_genome_assembly,_chromosome:_2	AUGUSTUS	exon	67659796	67660990	.	+	.	ID=g8872.t1.exon1;Parent=g8872.t1;
OY812999.1_Germaria_angustata_genome_assembly,_chromosome:_2	AUGUSTUS	intron	67660991	67662529	0.99	+	.	ID=g8872.t1.intron1;Parent=g8872.t1;
OY812999.1_Germaria_angustata_genome_assembly,_chromosome:_2	AUGUSTUS	CDS	67662530	67663431	0.93	+	2	ID=g8872.t1.CDS2;Parent=g8872.t1;
OY812999.1_Germaria_angustata_genome_assembly,_chromosome:_2	AUGUSTUS	exon	67662530	67663431	.	+	.	ID=g8872.t1.exon2;Parent=g8872.t1;
OY812999.1_Germaria_angustata_genome_assembly,_chromosome:_2	AUGUSTUS	intron	67663432	67663550	0.94	+	.	ID=g8872.t1.intron2;Parent=g8872.t1;
OY812999.1_Germaria_angustata_genome_assembly,_chromosome:_2	AUGUSTUS	CDS	67663551	67664111	1	+	0	ID=g8872.t1.CDS3;Parent=g8872.t1;
OY812999.1_Germaria_angustata_genome_assembly,_chromosome:_2	AUGUSTUS	exon	67663551	67664111	.	+	.	ID=g8872.t1.exon3;Parent=g8872.t1;
OY812999.1_Germaria_angustata_genome_assembly,_chromosome:_2	AUGUSTUS	stop_codon	67664109	67664111	.	+	0	ID=g8872.t1.stop1;Parent=g8872.t1;
OY812999.1_Germaria_angustata_genome_assembly,_chromosome:_2	AUGUSTUS	gene	67690910	67704343	.	+	.	ID=g8873;
OY812999.1_Germaria_angustata_genome_assembly,_chromosome:_2	AUGUSTUS	mRNA	67690910	67704343	0.27	+	.	ID=g8873.t1;Parent=g8873;
OY812999.1_Germaria_angustata_genome_assembly,_chromosome:_2	AUGUSTUS	start_codon	67690910	67690912	.	+	0	ID=g8873.t1.start1;Parent=g8873.t1;
OY812999.1_Germaria_angustata_genome_assembly,_chromosome:_2	AUGUSTUS	CDS	67690910	67692069	0.78	+	0	ID=g8873.t1.CDS1;Parent=g8873.t1;
OY812999.1_Germaria_angustata_genome_assembly,_chromosome:_2	AUGUSTUS	exon	67690910	67692069	.	+	.	ID=g8873.t1.exon1;Parent=g8873.t1;
OY812999.1_Germaria_angustata_genome_assembly,_chromosome:_2	AUGUSTUS	intron	67692070	67703645	0.76	+	.	ID=g8873.t1.intron1;Parent=g8873.t1;
OY812999.1_Germaria_angustata_genome_assembly,_chromosome:_2	AUGUSTUS	CDS	67703646	67703913	0.57	+	1	ID=g8873.t1.CDS2;Parent=g8873.t1;
OY812999.1_Germaria_angustata_genome_assembly,_chromosome:_2	AUGUSTUS	exon	67703646	67703913	.	+	.	ID=g8873.t1.exon2;Parent=g8873.t1;
OY812999.1_Germaria_angustata_genome_assembly,_chromosome:_2	AUGUSTUS	intron	67703914	67704037	0.3	+	.	ID=g8873.t1.intron2;Parent=g8873.t1;
OY812999.1_Germaria_angustata_genome_assembly,_chromosome:_2	AUGUSTUS	CDS	67704038	67704343	0.29	+	0	ID=g8873.t1.CDS3;Parent=g8873.t1;
OY812999.1_Germaria_angustata_genome_assembly,_chromosome:_2	AUGUSTUS	exon	67704038	67704343	.	+	.	ID=g8873.t1.exon3;Parent=g8873.t1;
OY812999.1_Germaria_angustata_genome_assembly,_chromosome:_2	AUGUSTUS	stop_codon	67704341	67704343	.	+	0	ID=g8873.t1.stop1;Parent=g8873.t1;
OY812999.1_Germaria_angustata_genome_assembly,_chromosome:_2	AUGUSTUS	gene	67717545	67717763	.	+	.	ID=g8874;
OY812999.1_Germaria_angustata_genome_assembly,_chromosome:_2	AUGUSTUS	mRNA	67717545	67717763	1	+	.	ID=g8874.t1;Parent=g8874;
OY812999.1_Germaria_angustata_genome_assembly,_chromosome:_2	AUGUSTUS	start_codon	67717545	67717547	.	+	0	ID=g8874.t1.start1;Parent=g8874.t1;
OY812999.1_Germaria_angustata_genome_assembly,_chromosome:_2	AUGUSTUS	CDS	67717545	67717763	1	+	0	ID=g8874.t1.CDS1;Parent=g8874.t1;
OY812999.1_Germaria_angustata_genome_assembly,_chromosome:_2	AUGUSTUS	exon	67717545	67717763	.	+	.	ID=g8874.t1.exon1;Parent=g8874.t1;
OY812999.1_Germaria_angustata_genome_assembly,_chromosome:_2	AUGUSTUS	stop_codon	67717761	67717763	.	+	0	ID=g8874.t1.stop1;Parent=g8874.t1;
OY812999.1_Germaria_angustata_genome_assembly,_chromosome:_2	AUGUSTUS	gene	67718466	67719855	.	+	.	ID=g8875;
OY812999.1_Germaria_angustata_genome_assembly,_chromosome:_2	AUGUSTUS	mRNA	67718466	67719855	0.86	+	.	ID=g8875.t1;Parent=g8875;
OY812999.1_Germaria_angustata_genome_assembly,_chromosome:_2	AUGUSTUS	start_codon	67718466	67718468	.	+	0	ID=g8875.t1.start1;Parent=g8875.t1;
OY812999.1_Germaria_angustata_genome_assembly,_chromosome:_2	AUGUSTUS	CDS	67718466	67718530	0.86	+	0	ID=g8875.t1.CDS1;Parent=g8875.t1;
OY812999.1_Germaria_angustata_genome_assembly,_chromosome:_2	AUGUSTUS	exon	67718466	67718530	.	+	.	ID=g8875.t1.exon1;Parent=g8875.t1;
OY812999.1_Germaria_angustata_genome_assembly,_chromosome:_2	AUGUSTUS	intron	67718531	67719647	0.99	+	.	ID=g8875.t1.intron1;Parent=g8875.t1;
OY812999.1_Germaria_angustata_genome_assembly,_chromosome:_2	AUGUSTUS	CDS	67719648	67719855	0.99	+	1	ID=g8875.t1.CDS2;Parent=g8875.t1;
OY812999.1_Germaria_angustata_genome_assembly,_chromosome:_2	AUGUSTUS	exon	67719648	67719855	.	+	.	ID=g8875.t1.exon2;Parent=g8875.t1;
OY812999.1_Germaria_angustata_genome_assembly,_chromosome:_2	AUGUSTUS	stop_codon	67719853	67719855	.	+	0	ID=g8875.t1.stop1;Parent=g8875.t1;
OY812999.1_Germaria_angustata_genome_assembly,_chromosome:_2	AUGUSTUS	gene	67720363	67722626	.	+	.	ID=g8876;
OY812999.1_Germaria_angustata_genome_assembly,_chromosome:_2	AUGUSTUS	mRNA	67720363	67722626	0.31	+	.	ID=g8876.t1;Parent=g8876;
OY812999.1_Germaria_angustata_genome_assembly,_chromosome:_2	AUGUSTUS	start_codon	67720363	67720365	.	+	0	ID=g8876.t1.start1;Parent=g8876.t1;
OY812999.1_Germaria_angustata_genome_assembly,_chromosome:_2	AUGUSTUS	CDS	67720363	67720599	1	+	0	ID=g8876.t1.CDS1;Parent=g8876.t1;
OY812999.1_Germaria_angustata_genome_assembly,_chromosome:_2	AUGUSTUS	exon	67720363	67720599	.	+	.	ID=g8876.t1.exon1;Parent=g8876.t1;
OY812999.1_Germaria_angustata_genome_assembly,_chromosome:_2	AUGUSTUS	intron	67720600	67720659	0.92	+	.	ID=g8876.t1.intron1;Parent=g8876.t1;
OY812999.1_Germaria_angustata_genome_assembly,_chromosome:_2	AUGUSTUS	CDS	67720660	67721196	0.41	+	0	ID=g8876.t1.CDS2;Parent=g8876.t1;
OY812999.1_Germaria_angustata_genome_assembly,_chromosome:_2	AUGUSTUS	exon	67720660	67721196	.	+	.	ID=g8876.t1.exon2;Parent=g8876.t1;
OY812999.1_Germaria_angustata_genome_assembly,_chromosome:_2	AUGUSTUS	intron	67721197	67721350	0.41	+	.	ID=g8876.t1.intron2;Parent=g8876.t1;
OY812999.1_Germaria_angustata_genome_assembly,_chromosome:_2	AUGUSTUS	CDS	67721351	67721738	0.79	+	0	ID=g8876.t1.CDS3;Parent=g8876.t1;
OY812999.1_Germaria_angustata_genome_assembly,_chromosome:_2	AUGUSTUS	exon	67721351	67721738	.	+	.	ID=g8876.t1.exon3;Parent=g8876.t1;
OY812999.1_Germaria_angustata_genome_assembly,_chromosome:_2	AUGUSTUS	intron	67721739	67721980	0.69	+	.	ID=g8876.t1.intron3;Parent=g8876.t1;
OY812999.1_Germaria_angustata_genome_assembly,_chromosome:_2	AUGUSTUS	CDS	67721981	67722364	0.75	+	2	ID=g8876.t1.CDS4;Parent=g8876.t1;
OY812999.1_Germaria_angustata_genome_assembly,_chromosome:_2	AUGUSTUS	exon	67721981	67722364	.	+	.	ID=g8876.t1.exon4;Parent=g8876.t1;
OY812999.1_Germaria_angustata_genome_assembly,_chromosome:_2	AUGUSTUS	intron	67722365	67722438	0.99	+	.	ID=g8876.t1.intron4;Parent=g8876.t1;
OY812999.1_Germaria_angustata_genome_assembly,_chromosome:_2	AUGUSTUS	CDS	67722439	67722626	0.99	+	2	ID=g8876.t1.CDS5;Parent=g8876.t1;
OY812999.1_Germaria_angustata_genome_assembly,_chromosome:_2	AUGUSTUS	exon	67722439	67722626	.	+	.	ID=g8876.t1.exon5;Parent=g8876.t1;
OY812999.1_Germaria_angustata_genome_assembly,_chromosome:_2	AUGUSTUS	stop_codon	67722624	67722626	.	+	0	ID=g8876.t1.stop1;Parent=g8876.t1;
OY812999.1_Germaria_angustata_genome_assembly,_chromosome:_2	AUGUSTUS	mRNA	67720363	67721782	0.34	+	.	ID=g8876.t2;Parent=g8876;
OY812999.1_Germaria_angustata_genome_assembly,_chromosome:_2	AUGUSTUS	start_codon	67720363	67720365	.	+	0	ID=g8876.t2.start1;Parent=g8876.t2;
OY812999.1_Germaria_angustata_genome_assembly,_chromosome:_2	AUGUSTUS	CDS	67720363	67720599	0.98	+	0	ID=g8876.t2.CDS1;Parent=g8876.t2;
OY812999.1_Germaria_angustata_genome_assembly,_chromosome:_2	AUGUSTUS	exon	67720363	67720599	.	+	.	ID=g8876.t2.exon1;Parent=g8876.t2;
OY812999.1_Germaria_angustata_genome_assembly,_chromosome:_2	AUGUSTUS	intron	67720600	67720659	0.84	+	.	ID=g8876.t2.intron1;Parent=g8876.t2;
OY812999.1_Germaria_angustata_genome_assembly,_chromosome:_2	AUGUSTUS	CDS	67720660	67721196	0.4	+	0	ID=g8876.t2.CDS2;Parent=g8876.t2;
OY812999.1_Germaria_angustata_genome_assembly,_chromosome:_2	AUGUSTUS	exon	67720660	67721196	.	+	.	ID=g8876.t2.exon2;Parent=g8876.t2;
OY812999.1_Germaria_angustata_genome_assembly,_chromosome:_2	AUGUSTUS	intron	67721197	67721350	0.41	+	.	ID=g8876.t2.intron2;Parent=g8876.t2;
OY812999.1_Germaria_angustata_genome_assembly,_chromosome:_2	AUGUSTUS	CDS	67721351	67721782	0.68	+	0	ID=g8876.t2.CDS3;Parent=g8876.t2;
OY812999.1_Germaria_angustata_genome_assembly,_chromosome:_2	AUGUSTUS	exon	67721351	67721782	.	+	.	ID=g8876.t2.exon3;Parent=g8876.t2;
OY812999.1_Germaria_angustata_genome_assembly,_chromosome:_2	AUGUSTUS	stop_codon	67721780	67721782	.	+	0	ID=g8876.t2.stop1;Parent=g8876.t2;
OY812999.1_Germaria_angustata_genome_assembly,_chromosome:_2	AUGUSTUS	gene	67722387	67722626	.	+	.	ID=g8877;
OY812999.1_Germaria_angustata_genome_assembly,_chromosome:_2	AUGUSTUS	mRNA	67722387	67722626	0.69	+	.	ID=g8877.t1;Parent=g8877;
OY812999.1_Germaria_angustata_genome_assembly,_chromosome:_2	AUGUSTUS	start_codon	67722387	67722389	.	+	0	ID=g8877.t1.start1;Parent=g8877.t1;
OY812999.1_Germaria_angustata_genome_assembly,_chromosome:_2	AUGUSTUS	CDS	67722387	67722626	0.69	+	0	ID=g8877.t1.CDS1;Parent=g8877.t1;
OY812999.1_Germaria_angustata_genome_assembly,_chromosome:_2	AUGUSTUS	exon	67722387	67722626	.	+	.	ID=g8877.t1.exon1;Parent=g8877.t1;
OY812999.1_Germaria_angustata_genome_assembly,_chromosome:_2	AUGUSTUS	stop_codon	67722624	67722626	.	+	0	ID=g8877.t1.stop1;Parent=g8877.t1;
OY812999.1_Germaria_angustata_genome_assembly,_chromosome:_2	AUGUSTUS	gene	67731402	67733724	.	+	.	ID=g8878;
OY812999.1_Germaria_angustata_genome_assembly,_chromosome:_2	AUGUSTUS	mRNA	67731402	67732718	1	+	.	ID=g8878.t1;Parent=g8878;
OY812999.1_Germaria_angustata_genome_assembly,_chromosome:_2	AUGUSTUS	start_codon	67731402	67731404	.	+	0	ID=g8878.t1.start1;Parent=g8878.t1;
OY812999.1_Germaria_angustata_genome_assembly,_chromosome:_2	AUGUSTUS	CDS	67731402	67732718	1	+	0	ID=g8878.t1.CDS1;Parent=g8878.t1;
OY812999.1_Germaria_angustata_genome_assembly,_chromosome:_2	AUGUSTUS	exon	67731402	67732718	.	+	.	ID=g8878.t1.exon1;Parent=g8878.t1;
OY812999.1_Germaria_angustata_genome_assembly,_chromosome:_2	AUGUSTUS	stop_codon	67732716	67732718	.	+	0	ID=g8878.t1.stop1;Parent=g8878.t1;
OY812999.1_Germaria_angustata_genome_assembly,_chromosome:_2	AUGUSTUS	mRNA	67731402	67733724	0.77	+	.	ID=g8878.t2;Parent=g8878;
OY812999.1_Germaria_angustata_genome_assembly,_chromosome:_2	AUGUSTUS	start_codon	67731402	67731404	.	+	0	ID=g8878.t2.start1;Parent=g8878.t2;
OY812999.1_Germaria_angustata_genome_assembly,_chromosome:_2	AUGUSTUS	CDS	67731402	67732713	0.92	+	0	ID=g8878.t2.CDS1;Parent=g8878.t2;
OY812999.1_Germaria_angustata_genome_assembly,_chromosome:_2	AUGUSTUS	exon	67731402	67732713	.	+	.	ID=g8878.t2.exon1;Parent=g8878.t2;
OY812999.1_Germaria_angustata_genome_assembly,_chromosome:_2	AUGUSTUS	intron	67732714	67732778	0.77	+	.	ID=g8878.t2.intron1;Parent=g8878.t2;
OY812999.1_Germaria_angustata_genome_assembly,_chromosome:_2	AUGUSTUS	CDS	67732779	67733648	0.83	+	2	ID=g8878.t2.CDS2;Parent=g8878.t2;
OY812999.1_Germaria_angustata_genome_assembly,_chromosome:_2	AUGUSTUS	exon	67732779	67733648	.	+	.	ID=g8878.t2.exon2;Parent=g8878.t2;
OY812999.1_Germaria_angustata_genome_assembly,_chromosome:_2	AUGUSTUS	intron	67733649	67733716	0.99	+	.	ID=g8878.t2.intron2;Parent=g8878.t2;
OY812999.1_Germaria_angustata_genome_assembly,_chromosome:_2	AUGUSTUS	CDS	67733717	67733724	0.99	+	2	ID=g8878.t2.CDS3;Parent=g8878.t2;
OY812999.1_Germaria_angustata_genome_assembly,_chromosome:_2	AUGUSTUS	exon	67733717	67733724	.	+	.	ID=g8878.t2.exon3;Parent=g8878.t2;
OY812999.1_Germaria_angustata_genome_assembly,_chromosome:_2	AUGUSTUS	stop_codon	67733722	67733724	.	+	0	ID=g8878.t2.stop1;Parent=g8878.t2;
OY812999.1_Germaria_angustata_genome_assembly,_chromosome:_2	AUGUSTUS	gene	67733756	67735843	.	+	.	ID=g8879;
OY812999.1_Germaria_angustata_genome_assembly,_chromosome:_2	AUGUSTUS	mRNA	67733756	67735843	1	+	.	ID=g8879.t1;Parent=g8879;
OY812999.1_Germaria_angustata_genome_assembly,_chromosome:_2	AUGUSTUS	start_codon	67733756	67733758	.	+	0	ID=g8879.t1.start1;Parent=g8879.t1;
OY812999.1_Germaria_angustata_genome_assembly,_chromosome:_2	AUGUSTUS	CDS	67733756	67735843	1	+	0	ID=g8879.t1.CDS1;Parent=g8879.t1;
OY812999.1_Germaria_angustata_genome_assembly,_chromosome:_2	AUGUSTUS	exon	67733756	67735843	.	+	.	ID=g8879.t1.exon1;Parent=g8879.t1;
OY812999.1_Germaria_angustata_genome_assembly,_chromosome:_2	AUGUSTUS	stop_codon	67735841	67735843	.	+	0	ID=g8879.t1.stop1;Parent=g8879.t1;
OY812999.1_Germaria_angustata_genome_assembly,_chromosome:_2	AUGUSTUS	gene	67748154	67749840	.	-	.	ID=g8880;
OY812999.1_Germaria_angustata_genome_assembly,_chromosome:_2	AUGUSTUS	mRNA	67748154	67749840	0.34	-	.	ID=g8880.t1;Parent=g8880;
OY812999.1_Germaria_angustata_genome_assembly,_chromosome:_2	AUGUSTUS	stop_codon	67748154	67748156	.	-	0	ID=g8880.t1.stop1;Parent=g8880.t1;
OY812999.1_Germaria_angustata_genome_assembly,_chromosome:_2	AUGUSTUS	CDS	67748154	67749458	0.47	-	0	ID=g8880.t1.CDS1;Parent=g8880.t1;
OY812999.1_Germaria_angustata_genome_assembly,_chromosome:_2	AUGUSTUS	exon	67748154	67749458	.	-	.	ID=g8880.t1.exon1;Parent=g8880.t1;
OY812999.1_Germaria_angustata_genome_assembly,_chromosome:_2	AUGUSTUS	intron	67749459	67749705	0.34	-	.	ID=g8880.t1.intron1;Parent=g8880.t1;
OY812999.1_Germaria_angustata_genome_assembly,_chromosome:_2	AUGUSTUS	CDS	67749706	67749840	0.34	-	0	ID=g8880.t1.CDS2;Parent=g8880.t1;
OY812999.1_Germaria_angustata_genome_assembly,_chromosome:_2	AUGUSTUS	exon	67749706	67749840	.	-	.	ID=g8880.t1.exon2;Parent=g8880.t1;
OY812999.1_Germaria_angustata_genome_assembly,_chromosome:_2	AUGUSTUS	start_codon	67749838	67749840	.	-	0	ID=g8880.t1.start1;Parent=g8880.t1;
OY812999.1_Germaria_angustata_genome_assembly,_chromosome:_2	AUGUSTUS	gene	67752368	67752595	.	+	.	ID=g8881;
OY812999.1_Germaria_angustata_genome_assembly,_chromosome:_2	AUGUSTUS	mRNA	67752368	67752595	0.46	+	.	ID=g8881.t1;Parent=g8881;
OY812999.1_Germaria_angustata_genome_assembly,_chromosome:_2	AUGUSTUS	start_codon	67752368	67752370	.	+	0	ID=g8881.t1.start1;Parent=g8881.t1;
OY812999.1_Germaria_angustata_genome_assembly,_chromosome:_2	AUGUSTUS	CDS	67752368	67752595	0.46	+	0	ID=g8881.t1.CDS1;Parent=g8881.t1;
OY812999.1_Germaria_angustata_genome_assembly,_chromosome:_2	AUGUSTUS	exon	67752368	67752595	.	+	.	ID=g8881.t1.exon1;Parent=g8881.t1;
OY812999.1_Germaria_angustata_genome_assembly,_chromosome:_2	AUGUSTUS	stop_codon	67752593	67752595	.	+	0	ID=g8881.t1.stop1;Parent=g8881.t1;
OY812999.1_Germaria_angustata_genome_assembly,_chromosome:_2	AUGUSTUS	gene	67752642	67753361	.	+	.	ID=g8882;
OY812999.1_Germaria_angustata_genome_assembly,_chromosome:_2	AUGUSTUS	mRNA	67752642	67753361	0.2	+	.	ID=g8882.t1;Parent=g8882;
OY812999.1_Germaria_angustata_genome_assembly,_chromosome:_2	AUGUSTUS	start_codon	67752642	67752644	.	+	0	ID=g8882.t1.start1;Parent=g8882.t1;
OY812999.1_Germaria_angustata_genome_assembly,_chromosome:_2	AUGUSTUS	CDS	67752642	67752731	0.46	+	0	ID=g8882.t1.CDS1;Parent=g8882.t1;
OY812999.1_Germaria_angustata_genome_assembly,_chromosome:_2	AUGUSTUS	exon	67752642	67752731	.	+	.	ID=g8882.t1.exon1;Parent=g8882.t1;
OY812999.1_Germaria_angustata_genome_assembly,_chromosome:_2	AUGUSTUS	intron	67752732	67752796	1	+	.	ID=g8882.t1.intron1;Parent=g8882.t1;
OY812999.1_Germaria_angustata_genome_assembly,_chromosome:_2	AUGUSTUS	CDS	67752797	67752853	0.99	+	0	ID=g8882.t1.CDS2;Parent=g8882.t1;
OY812999.1_Germaria_angustata_genome_assembly,_chromosome:_2	AUGUSTUS	exon	67752797	67752853	.	+	.	ID=g8882.t1.exon2;Parent=g8882.t1;
OY812999.1_Germaria_angustata_genome_assembly,_chromosome:_2	AUGUSTUS	intron	67752854	67752928	0.99	+	.	ID=g8882.t1.intron2;Parent=g8882.t1;
OY812999.1_Germaria_angustata_genome_assembly,_chromosome:_2	AUGUSTUS	CDS	67752929	67753015	0.99	+	0	ID=g8882.t1.CDS3;Parent=g8882.t1;
OY812999.1_Germaria_angustata_genome_assembly,_chromosome:_2	AUGUSTUS	exon	67752929	67753015	.	+	.	ID=g8882.t1.exon3;Parent=g8882.t1;
OY812999.1_Germaria_angustata_genome_assembly,_chromosome:_2	AUGUSTUS	intron	67753016	67753077	1	+	.	ID=g8882.t1.intron3;Parent=g8882.t1;
OY812999.1_Germaria_angustata_genome_assembly,_chromosome:_2	AUGUSTUS	CDS	67753078	67753128	0.88	+	0	ID=g8882.t1.CDS4;Parent=g8882.t1;
OY812999.1_Germaria_angustata_genome_assembly,_chromosome:_2	AUGUSTUS	exon	67753078	67753128	.	+	.	ID=g8882.t1.exon4;Parent=g8882.t1;
OY812999.1_Germaria_angustata_genome_assembly,_chromosome:_2	AUGUSTUS	intron	67753129	67753217	0.46	+	.	ID=g8882.t1.intron4;Parent=g8882.t1;
OY812999.1_Germaria_angustata_genome_assembly,_chromosome:_2	AUGUSTUS	CDS	67753218	67753361	0.46	+	0	ID=g8882.t1.CDS5;Parent=g8882.t1;
OY812999.1_Germaria_angustata_genome_assembly,_chromosome:_2	AUGUSTUS	exon	67753218	67753361	.	+	.	ID=g8882.t1.exon5;Parent=g8882.t1;
OY812999.1_Germaria_angustata_genome_assembly,_chromosome:_2	AUGUSTUS	stop_codon	67753359	67753361	.	+	0	ID=g8882.t1.stop1;Parent=g8882.t1;
OY812999.1_Germaria_angustata_genome_assembly,_chromosome:_2	AUGUSTUS	gene	67768966	67771978	.	-	.	ID=g8883;
OY812999.1_Germaria_angustata_genome_assembly,_chromosome:_2	AUGUSTUS	mRNA	67768966	67771978	0.39	-	.	ID=g8883.t1;Parent=g8883;
OY812999.1_Germaria_angustata_genome_assembly,_chromosome:_2	AUGUSTUS	stop_codon	67768966	67768968	.	-	0	ID=g8883.t1.stop1;Parent=g8883.t1;
OY812999.1_Germaria_angustata_genome_assembly,_chromosome:_2	AUGUSTUS	CDS	67768966	67769060	0.62	-	2	ID=g8883.t1.CDS1;Parent=g8883.t1;
OY812999.1_Germaria_angustata_genome_assembly,_chromosome:_2	AUGUSTUS	exon	67768966	67769060	.	-	.	ID=g8883.t1.exon1;Parent=g8883.t1;
OY812999.1_Germaria_angustata_genome_assembly,_chromosome:_2	AUGUSTUS	intron	67769061	67770702	0.62	-	.	ID=g8883.t1.intron1;Parent=g8883.t1;
OY812999.1_Germaria_angustata_genome_assembly,_chromosome:_2	AUGUSTUS	CDS	67770703	67770900	0.86	-	2	ID=g8883.t1.CDS2;Parent=g8883.t1;
OY812999.1_Germaria_angustata_genome_assembly,_chromosome:_2	AUGUSTUS	exon	67770703	67770900	.	-	.	ID=g8883.t1.exon2;Parent=g8883.t1;
OY812999.1_Germaria_angustata_genome_assembly,_chromosome:_2	AUGUSTUS	intron	67770901	67770963	0.86	-	.	ID=g8883.t1.intron2;Parent=g8883.t1;
OY812999.1_Germaria_angustata_genome_assembly,_chromosome:_2	AUGUSTUS	CDS	67770964	67771338	0.63	-	2	ID=g8883.t1.CDS3;Parent=g8883.t1;
OY812999.1_Germaria_angustata_genome_assembly,_chromosome:_2	AUGUSTUS	exon	67770964	67771338	.	-	.	ID=g8883.t1.exon3;Parent=g8883.t1;
OY812999.1_Germaria_angustata_genome_assembly,_chromosome:_2	AUGUSTUS	intron	67771339	67771413	0.61	-	.	ID=g8883.t1.intron3;Parent=g8883.t1;
OY812999.1_Germaria_angustata_genome_assembly,_chromosome:_2	AUGUSTUS	CDS	67771414	67771978	0.8	-	0	ID=g8883.t1.CDS4;Parent=g8883.t1;
OY812999.1_Germaria_angustata_genome_assembly,_chromosome:_2	AUGUSTUS	exon	67771414	67771978	.	-	.	ID=g8883.t1.exon4;Parent=g8883.t1;
OY812999.1_Germaria_angustata_genome_assembly,_chromosome:_2	AUGUSTUS	start_codon	67771976	67771978	.	-	0	ID=g8883.t1.start1;Parent=g8883.t1;
OY812999.1_Germaria_angustata_genome_assembly,_chromosome:_2	AUGUSTUS	gene	67778671	67780024	.	+	.	ID=g8884;
OY812999.1_Germaria_angustata_genome_assembly,_chromosome:_2	AUGUSTUS	mRNA	67778671	67780024	0.21	+	.	ID=g8884.t1;Parent=g8884;
OY812999.1_Germaria_angustata_genome_assembly,_chromosome:_2	AUGUSTUS	start_codon	67778671	67778673	.	+	0	ID=g8884.t1.start1;Parent=g8884.t1;
OY812999.1_Germaria_angustata_genome_assembly,_chromosome:_2	AUGUSTUS	CDS	67778671	67778809	0.92	+	0	ID=g8884.t1.CDS1;Parent=g8884.t1;
OY812999.1_Germaria_angustata_genome_assembly,_chromosome:_2	AUGUSTUS	exon	67778671	67778809	.	+	.	ID=g8884.t1.exon1;Parent=g8884.t1;
OY812999.1_Germaria_angustata_genome_assembly,_chromosome:_2	AUGUSTUS	intron	67778810	67778912	0.59	+	.	ID=g8884.t1.intron1;Parent=g8884.t1;
OY812999.1_Germaria_angustata_genome_assembly,_chromosome:_2	AUGUSTUS	CDS	67778913	67779253	0.49	+	2	ID=g8884.t1.CDS2;Parent=g8884.t1;
OY812999.1_Germaria_angustata_genome_assembly,_chromosome:_2	AUGUSTUS	exon	67778913	67779253	.	+	.	ID=g8884.t1.exon2;Parent=g8884.t1;
OY812999.1_Germaria_angustata_genome_assembly,_chromosome:_2	AUGUSTUS	intron	67779254	67779589	0.76	+	.	ID=g8884.t1.intron2;Parent=g8884.t1;
OY812999.1_Germaria_angustata_genome_assembly,_chromosome:_2	AUGUSTUS	CDS	67779590	67779796	0.57	+	0	ID=g8884.t1.CDS3;Parent=g8884.t1;
OY812999.1_Germaria_angustata_genome_assembly,_chromosome:_2	AUGUSTUS	exon	67779590	67779796	.	+	.	ID=g8884.t1.exon3;Parent=g8884.t1;
OY812999.1_Germaria_angustata_genome_assembly,_chromosome:_2	AUGUSTUS	intron	67779797	67779967	0.54	+	.	ID=g8884.t1.intron3;Parent=g8884.t1;
OY812999.1_Germaria_angustata_genome_assembly,_chromosome:_2	AUGUSTUS	CDS	67779968	67780024	0.57	+	0	ID=g8884.t1.CDS4;Parent=g8884.t1;
OY812999.1_Germaria_angustata_genome_assembly,_chromosome:_2	AUGUSTUS	exon	67779968	67780024	.	+	.	ID=g8884.t1.exon4;Parent=g8884.t1;
OY812999.1_Germaria_angustata_genome_assembly,_chromosome:_2	AUGUSTUS	stop_codon	67780022	67780024	.	+	0	ID=g8884.t1.stop1;Parent=g8884.t1;
OY812999.1_Germaria_angustata_genome_assembly,_chromosome:_2	AUGUSTUS	mRNA	67778671	67779907	0.33	+	.	ID=g8884.t2;Parent=g8884;
OY812999.1_Germaria_angustata_genome_assembly,_chromosome:_2	AUGUSTUS	start_codon	67778671	67778673	.	+	0	ID=g8884.t2.start1;Parent=g8884.t2;
OY812999.1_Germaria_angustata_genome_assembly,_chromosome:_2	AUGUSTUS	CDS	67778671	67778809	0.93	+	0	ID=g8884.t2.CDS1;Parent=g8884.t2;
OY812999.1_Germaria_angustata_genome_assembly,_chromosome:_2	AUGUSTUS	exon	67778671	67778809	.	+	.	ID=g8884.t2.exon1;Parent=g8884.t2;
OY812999.1_Germaria_angustata_genome_assembly,_chromosome:_2	AUGUSTUS	intron	67778810	67778912	0.7	+	.	ID=g8884.t2.intron1;Parent=g8884.t2;
OY812999.1_Germaria_angustata_genome_assembly,_chromosome:_2	AUGUSTUS	CDS	67778913	67779907	0.34	+	2	ID=g8884.t2.CDS2;Parent=g8884.t2;
OY812999.1_Germaria_angustata_genome_assembly,_chromosome:_2	AUGUSTUS	exon	67778913	67779907	.	+	.	ID=g8884.t2.exon2;Parent=g8884.t2;
OY812999.1_Germaria_angustata_genome_assembly,_chromosome:_2	AUGUSTUS	stop_codon	67779905	67779907	.	+	0	ID=g8884.t2.stop1;Parent=g8884.t2;
OY812999.1_Germaria_angustata_genome_assembly,_chromosome:_2	AUGUSTUS	gene	67781328	67781708	.	-	.	ID=g8885;
OY812999.1_Germaria_angustata_genome_assembly,_chromosome:_2	AUGUSTUS	mRNA	67781328	67781708	0.51	-	.	ID=g8885.t1;Parent=g8885;
OY812999.1_Germaria_angustata_genome_assembly,_chromosome:_2	AUGUSTUS	stop_codon	67781328	67781330	.	-	0	ID=g8885.t1.stop1;Parent=g8885.t1;
OY812999.1_Germaria_angustata_genome_assembly,_chromosome:_2	AUGUSTUS	CDS	67781328	67781708	0.51	-	0	ID=g8885.t1.CDS1;Parent=g8885.t1;
OY812999.1_Germaria_angustata_genome_assembly,_chromosome:_2	AUGUSTUS	exon	67781328	67781708	.	-	.	ID=g8885.t1.exon1;Parent=g8885.t1;
OY812999.1_Germaria_angustata_genome_assembly,_chromosome:_2	AUGUSTUS	start_codon	67781706	67781708	.	-	0	ID=g8885.t1.start1;Parent=g8885.t1;
OY812999.1_Germaria_angustata_genome_assembly,_chromosome:_2	AUGUSTUS	gene	67781328	67782390	.	-	.	ID=g8886;
OY812999.1_Germaria_angustata_genome_assembly,_chromosome:_2	AUGUSTUS	mRNA	67781328	67781985	0.88	-	.	ID=g8886.t1;Parent=g8886;
OY812999.1_Germaria_angustata_genome_assembly,_chromosome:_2	AUGUSTUS	stop_codon	67781328	67781330	.	-	0	ID=g8886.t1.stop1;Parent=g8886.t1;
OY812999.1_Germaria_angustata_genome_assembly,_chromosome:_2	AUGUSTUS	CDS	67781328	67781776	0.9	-	2	ID=g8886.t1.CDS1;Parent=g8886.t1;
OY812999.1_Germaria_angustata_genome_assembly,_chromosome:_2	AUGUSTUS	exon	67781328	67781776	.	-	.	ID=g8886.t1.exon1;Parent=g8886.t1;
OY812999.1_Germaria_angustata_genome_assembly,_chromosome:_2	AUGUSTUS	intron	67781777	67781828	0.9	-	.	ID=g8886.t1.intron1;Parent=g8886.t1;
OY812999.1_Germaria_angustata_genome_assembly,_chromosome:_2	AUGUSTUS	CDS	67781829	67781985	0.9	-	0	ID=g8886.t1.CDS2;Parent=g8886.t1;
OY812999.1_Germaria_angustata_genome_assembly,_chromosome:_2	AUGUSTUS	exon	67781829	67781985	.	-	.	ID=g8886.t1.exon2;Parent=g8886.t1;
OY812999.1_Germaria_angustata_genome_assembly,_chromosome:_2	AUGUSTUS	start_codon	67781983	67781985	.	-	0	ID=g8886.t1.start1;Parent=g8886.t1;
OY812999.1_Germaria_angustata_genome_assembly,_chromosome:_2	AUGUSTUS	mRNA	67781746	67782390	0.2	-	.	ID=g8886.t2;Parent=g8886;
OY812999.1_Germaria_angustata_genome_assembly,_chromosome:_2	AUGUSTUS	stop_codon	67781746	67781748	.	-	0	ID=g8886.t2.stop1;Parent=g8886.t2;
OY812999.1_Germaria_angustata_genome_assembly,_chromosome:_2	AUGUSTUS	CDS	67781746	67782390	0.2	-	0	ID=g8886.t2.CDS1;Parent=g8886.t2;
OY812999.1_Germaria_angustata_genome_assembly,_chromosome:_2	AUGUSTUS	exon	67781746	67782390	.	-	.	ID=g8886.t2.exon1;Parent=g8886.t2;
OY812999.1_Germaria_angustata_genome_assembly,_chromosome:_2	AUGUSTUS	start_codon	67782388	67782390	.	-	0	ID=g8886.t2.start1;Parent=g8886.t2;
OY812999.1_Germaria_angustata_genome_assembly,_chromosome:_2	AUGUSTUS	gene	67782539	67782775	.	-	.	ID=g8887;
OY812999.1_Germaria_angustata_genome_assembly,_chromosome:_2	AUGUSTUS	mRNA	67782539	67782775	0.38	-	.	ID=g8887.t1;Parent=g8887;
OY812999.1_Germaria_angustata_genome_assembly,_chromosome:_2	AUGUSTUS	stop_codon	67782539	67782541	.	-	0	ID=g8887.t1.stop1;Parent=g8887.t1;
OY812999.1_Germaria_angustata_genome_assembly,_chromosome:_2	AUGUSTUS	CDS	67782539	67782775	0.38	-	0	ID=g8887.t1.CDS1;Parent=g8887.t1;
OY812999.1_Germaria_angustata_genome_assembly,_chromosome:_2	AUGUSTUS	exon	67782539	67782775	.	-	.	ID=g8887.t1.exon1;Parent=g8887.t1;
OY812999.1_Germaria_angustata_genome_assembly,_chromosome:_2	AUGUSTUS	start_codon	67782773	67782775	.	-	0	ID=g8887.t1.start1;Parent=g8887.t1;
OY812999.1_Germaria_angustata_genome_assembly,_chromosome:_2	AUGUSTUS	gene	67782874	67784476	.	-	.	ID=g8888;
OY812999.1_Germaria_angustata_genome_assembly,_chromosome:_2	AUGUSTUS	mRNA	67782874	67784476	0.51	-	.	ID=g8888.t1;Parent=g8888;
OY812999.1_Germaria_angustata_genome_assembly,_chromosome:_2	AUGUSTUS	stop_codon	67782874	67782876	.	-	0	ID=g8888.t1.stop1;Parent=g8888.t1;
OY812999.1_Germaria_angustata_genome_assembly,_chromosome:_2	AUGUSTUS	CDS	67782874	67783212	0.6	-	0	ID=g8888.t1.CDS1;Parent=g8888.t1;
OY812999.1_Germaria_angustata_genome_assembly,_chromosome:_2	AUGUSTUS	exon	67782874	67783212	.	-	.	ID=g8888.t1.exon1;Parent=g8888.t1;
OY812999.1_Germaria_angustata_genome_assembly,_chromosome:_2	AUGUSTUS	intron	67783213	67783279	0.6	-	.	ID=g8888.t1.intron1;Parent=g8888.t1;
OY812999.1_Germaria_angustata_genome_assembly,_chromosome:_2	AUGUSTUS	CDS	67783280	67784476	0.85	-	0	ID=g8888.t1.CDS2;Parent=g8888.t1;
OY812999.1_Germaria_angustata_genome_assembly,_chromosome:_2	AUGUSTUS	exon	67783280	67784476	.	-	.	ID=g8888.t1.exon2;Parent=g8888.t1;
OY812999.1_Germaria_angustata_genome_assembly,_chromosome:_2	AUGUSTUS	start_codon	67784474	67784476	.	-	0	ID=g8888.t1.start1;Parent=g8888.t1;
OY812999.1_Germaria_angustata_genome_assembly,_chromosome:_2	AUGUSTUS	gene	67784840	67785391	.	-	.	ID=g8889;
OY812999.1_Germaria_angustata_genome_assembly,_chromosome:_2	AUGUSTUS	mRNA	67784840	67785391	0.76	-	.	ID=g8889.t1;Parent=g8889;
OY812999.1_Germaria_angustata_genome_assembly,_chromosome:_2	AUGUSTUS	stop_codon	67784840	67784842	.	-	0	ID=g8889.t1.stop1;Parent=g8889.t1;
OY812999.1_Germaria_angustata_genome_assembly,_chromosome:_2	AUGUSTUS	CDS	67784840	67785391	0.76	-	0	ID=g8889.t1.CDS1;Parent=g8889.t1;
OY812999.1_Germaria_angustata_genome_assembly,_chromosome:_2	AUGUSTUS	exon	67784840	67785391	.	-	.	ID=g8889.t1.exon1;Parent=g8889.t1;
OY812999.1_Germaria_angustata_genome_assembly,_chromosome:_2	AUGUSTUS	start_codon	67785389	67785391	.	-	0	ID=g8889.t1.start1;Parent=g8889.t1;
OY812999.1_Germaria_angustata_genome_assembly,_chromosome:_2	AUGUSTUS	gene	67785449	67786137	.	-	.	ID=g8890;
OY812999.1_Germaria_angustata_genome_assembly,_chromosome:_2	AUGUSTUS	mRNA	67785449	67786137	0.47	-	.	ID=g8890.t1;Parent=g8890;
OY812999.1_Germaria_angustata_genome_assembly,_chromosome:_2	AUGUSTUS	stop_codon	67785449	67785451	.	-	0	ID=g8890.t1.stop1;Parent=g8890.t1;
OY812999.1_Germaria_angustata_genome_assembly,_chromosome:_2	AUGUSTUS	CDS	67785449	67785820	0.54	-	0	ID=g8890.t1.CDS1;Parent=g8890.t1;
OY812999.1_Germaria_angustata_genome_assembly,_chromosome:_2	AUGUSTUS	exon	67785449	67785820	.	-	.	ID=g8890.t1.exon1;Parent=g8890.t1;
OY812999.1_Germaria_angustata_genome_assembly,_chromosome:_2	AUGUSTUS	intron	67785821	67785918	0.49	-	.	ID=g8890.t1.intron1;Parent=g8890.t1;
OY812999.1_Germaria_angustata_genome_assembly,_chromosome:_2	AUGUSTUS	CDS	67785919	67786137	0.55	-	0	ID=g8890.t1.CDS2;Parent=g8890.t1;
OY812999.1_Germaria_angustata_genome_assembly,_chromosome:_2	AUGUSTUS	exon	67785919	67786137	.	-	.	ID=g8890.t1.exon2;Parent=g8890.t1;
OY812999.1_Germaria_angustata_genome_assembly,_chromosome:_2	AUGUSTUS	start_codon	67786135	67786137	.	-	0	ID=g8890.t1.start1;Parent=g8890.t1;
OY812999.1_Germaria_angustata_genome_assembly,_chromosome:_2	AUGUSTUS	gene	67811346	67812376	.	+	.	ID=g8891;
OY812999.1_Germaria_angustata_genome_assembly,_chromosome:_2	AUGUSTUS	mRNA	67811346	67812376	0.79	+	.	ID=g8891.t1;Parent=g8891;
OY812999.1_Germaria_angustata_genome_assembly,_chromosome:_2	AUGUSTUS	start_codon	67811346	67811348	.	+	0	ID=g8891.t1.start1;Parent=g8891.t1;
OY812999.1_Germaria_angustata_genome_assembly,_chromosome:_2	AUGUSTUS	CDS	67811346	67811387	0.86	+	0	ID=g8891.t1.CDS1;Parent=g8891.t1;
OY812999.1_Germaria_angustata_genome_assembly,_chromosome:_2	AUGUSTUS	exon	67811346	67811387	.	+	.	ID=g8891.t1.exon1;Parent=g8891.t1;
OY812999.1_Germaria_angustata_genome_assembly,_chromosome:_2	AUGUSTUS	intron	67811388	67812163	0.95	+	.	ID=g8891.t1.intron1;Parent=g8891.t1;
OY812999.1_Germaria_angustata_genome_assembly,_chromosome:_2	AUGUSTUS	CDS	67812164	67812376	0.92	+	0	ID=g8891.t1.CDS2;Parent=g8891.t1;
OY812999.1_Germaria_angustata_genome_assembly,_chromosome:_2	AUGUSTUS	exon	67812164	67812376	.	+	.	ID=g8891.t1.exon2;Parent=g8891.t1;
OY812999.1_Germaria_angustata_genome_assembly,_chromosome:_2	AUGUSTUS	stop_codon	67812374	67812376	.	+	0	ID=g8891.t1.stop1;Parent=g8891.t1;
OY812999.1_Germaria_angustata_genome_assembly,_chromosome:_2	AUGUSTUS	gene	67814366	67817172	.	-	.	ID=g8892;
OY812999.1_Germaria_angustata_genome_assembly,_chromosome:_2	AUGUSTUS	mRNA	67814366	67817172	0.62	-	.	ID=g8892.t1;Parent=g8892;
OY812999.1_Germaria_angustata_genome_assembly,_chromosome:_2	AUGUSTUS	stop_codon	67814366	67814368	.	-	0	ID=g8892.t1.stop1;Parent=g8892.t1;
OY812999.1_Germaria_angustata_genome_assembly,_chromosome:_2	AUGUSTUS	CDS	67814366	67814431	0.86	-	0	ID=g8892.t1.CDS1;Parent=g8892.t1;
OY812999.1_Germaria_angustata_genome_assembly,_chromosome:_2	AUGUSTUS	exon	67814366	67814431	.	-	.	ID=g8892.t1.exon1;Parent=g8892.t1;
OY812999.1_Germaria_angustata_genome_assembly,_chromosome:_2	AUGUSTUS	intron	67814432	67815798	0.83	-	.	ID=g8892.t1.intron1;Parent=g8892.t1;
OY812999.1_Germaria_angustata_genome_assembly,_chromosome:_2	AUGUSTUS	CDS	67815799	67817172	0.62	-	0	ID=g8892.t1.CDS2;Parent=g8892.t1;
OY812999.1_Germaria_angustata_genome_assembly,_chromosome:_2	AUGUSTUS	exon	67815799	67817172	.	-	.	ID=g8892.t1.exon2;Parent=g8892.t1;
OY812999.1_Germaria_angustata_genome_assembly,_chromosome:_2	AUGUSTUS	start_codon	67817170	67817172	.	-	0	ID=g8892.t1.start1;Parent=g8892.t1;
OY812999.1_Germaria_angustata_genome_assembly,_chromosome:_2	AUGUSTUS	gene	67817322	67818115	.	-	.	ID=g8893;
OY812999.1_Germaria_angustata_genome_assembly,_chromosome:_2	AUGUSTUS	mRNA	67817322	67818115	0.45	-	.	ID=g8893.t1;Parent=g8893;
OY812999.1_Germaria_angustata_genome_assembly,_chromosome:_2	AUGUSTUS	stop_codon	67817322	67817324	.	-	0	ID=g8893.t1.stop1;Parent=g8893.t1;
OY812999.1_Germaria_angustata_genome_assembly,_chromosome:_2	AUGUSTUS	CDS	67817322	67817728	0.46	-	2	ID=g8893.t1.CDS1;Parent=g8893.t1;
OY812999.1_Germaria_angustata_genome_assembly,_chromosome:_2	AUGUSTUS	exon	67817322	67817728	.	-	.	ID=g8893.t1.exon1;Parent=g8893.t1;
OY812999.1_Germaria_angustata_genome_assembly,_chromosome:_2	AUGUSTUS	intron	67817729	67818024	0.45	-	.	ID=g8893.t1.intron1;Parent=g8893.t1;
OY812999.1_Germaria_angustata_genome_assembly,_chromosome:_2	AUGUSTUS	CDS	67818025	67818115	0.97	-	0	ID=g8893.t1.CDS2;Parent=g8893.t1;
OY812999.1_Germaria_angustata_genome_assembly,_chromosome:_2	AUGUSTUS	exon	67818025	67818115	.	-	.	ID=g8893.t1.exon2;Parent=g8893.t1;
OY812999.1_Germaria_angustata_genome_assembly,_chromosome:_2	AUGUSTUS	start_codon	67818113	67818115	.	-	0	ID=g8893.t1.start1;Parent=g8893.t1;
OY812999.1_Germaria_angustata_genome_assembly,_chromosome:_2	AUGUSTUS	gene	67821532	67822620	.	+	.	ID=g8894;
OY812999.1_Germaria_angustata_genome_assembly,_chromosome:_2	AUGUSTUS	mRNA	67821532	67822620	0.54	+	.	ID=g8894.t1;Parent=g8894;
OY812999.1_Germaria_angustata_genome_assembly,_chromosome:_2	AUGUSTUS	start_codon	67821532	67821534	.	+	0	ID=g8894.t1.start1;Parent=g8894.t1;
OY812999.1_Germaria_angustata_genome_assembly,_chromosome:_2	AUGUSTUS	CDS	67821532	67822620	0.54	+	0	ID=g8894.t1.CDS1;Parent=g8894.t1;
OY812999.1_Germaria_angustata_genome_assembly,_chromosome:_2	AUGUSTUS	exon	67821532	67822620	.	+	.	ID=g8894.t1.exon1;Parent=g8894.t1;
OY812999.1_Germaria_angustata_genome_assembly,_chromosome:_2	AUGUSTUS	stop_codon	67822618	67822620	.	+	0	ID=g8894.t1.stop1;Parent=g8894.t1;
OY812999.1_Germaria_angustata_genome_assembly,_chromosome:_2	AUGUSTUS	gene	67823102	67825953	.	+	.	ID=g8895;
OY812999.1_Germaria_angustata_genome_assembly,_chromosome:_2	AUGUSTUS	mRNA	67823102	67825953	0.23	+	.	ID=g8895.t1;Parent=g8895;
OY812999.1_Germaria_angustata_genome_assembly,_chromosome:_2	AUGUSTUS	start_codon	67823102	67823104	.	+	0	ID=g8895.t1.start1;Parent=g8895.t1;
OY812999.1_Germaria_angustata_genome_assembly,_chromosome:_2	AUGUSTUS	CDS	67823102	67823543	0.76	+	0	ID=g8895.t1.CDS1;Parent=g8895.t1;
OY812999.1_Germaria_angustata_genome_assembly,_chromosome:_2	AUGUSTUS	exon	67823102	67823543	.	+	.	ID=g8895.t1.exon1;Parent=g8895.t1;
OY812999.1_Germaria_angustata_genome_assembly,_chromosome:_2	AUGUSTUS	intron	67823544	67825507	0.4	+	.	ID=g8895.t1.intron1;Parent=g8895.t1;
OY812999.1_Germaria_angustata_genome_assembly,_chromosome:_2	AUGUSTUS	CDS	67825508	67825953	0.29	+	2	ID=g8895.t1.CDS2;Parent=g8895.t1;
OY812999.1_Germaria_angustata_genome_assembly,_chromosome:_2	AUGUSTUS	exon	67825508	67825953	.	+	.	ID=g8895.t1.exon2;Parent=g8895.t1;
OY812999.1_Germaria_angustata_genome_assembly,_chromosome:_2	AUGUSTUS	stop_codon	67825951	67825953	.	+	0	ID=g8895.t1.stop1;Parent=g8895.t1;
OY812999.1_Germaria_angustata_genome_assembly,_chromosome:_2	AUGUSTUS	gene	67841974	67843950	.	-	.	ID=g8896;
OY812999.1_Germaria_angustata_genome_assembly,_chromosome:_2	AUGUSTUS	mRNA	67841974	67843950	1	-	.	ID=g8896.t1;Parent=g8896;
OY812999.1_Germaria_angustata_genome_assembly,_chromosome:_2	AUGUSTUS	stop_codon	67841974	67841976	.	-	0	ID=g8896.t1.stop1;Parent=g8896.t1;
OY812999.1_Germaria_angustata_genome_assembly,_chromosome:_2	AUGUSTUS	CDS	67841974	67843950	1	-	0	ID=g8896.t1.CDS1;Parent=g8896.t1;
OY812999.1_Germaria_angustata_genome_assembly,_chromosome:_2	AUGUSTUS	exon	67841974	67843950	.	-	.	ID=g8896.t1.exon1;Parent=g8896.t1;
OY812999.1_Germaria_angustata_genome_assembly,_chromosome:_2	AUGUSTUS	start_codon	67843948	67843950	.	-	0	ID=g8896.t1.start1;Parent=g8896.t1;
OY812999.1_Germaria_angustata_genome_assembly,_chromosome:_2	AUGUSTUS	gene	67844751	67845629	.	-	.	ID=g8897;
OY812999.1_Germaria_angustata_genome_assembly,_chromosome:_2	AUGUSTUS	mRNA	67844751	67845629	1	-	.	ID=g8897.t1;Parent=g8897;
OY812999.1_Germaria_angustata_genome_assembly,_chromosome:_2	AUGUSTUS	stop_codon	67844751	67844753	.	-	0	ID=g8897.t1.stop1;Parent=g8897.t1;
OY812999.1_Germaria_angustata_genome_assembly,_chromosome:_2	AUGUSTUS	CDS	67844751	67845629	1	-	0	ID=g8897.t1.CDS1;Parent=g8897.t1;
OY812999.1_Germaria_angustata_genome_assembly,_chromosome:_2	AUGUSTUS	exon	67844751	67845629	.	-	.	ID=g8897.t1.exon1;Parent=g8897.t1;
OY812999.1_Germaria_angustata_genome_assembly,_chromosome:_2	AUGUSTUS	start_codon	67845627	67845629	.	-	0	ID=g8897.t1.start1;Parent=g8897.t1;
OY812999.1_Germaria_angustata_genome_assembly,_chromosome:_2	AUGUSTUS	gene	67890698	67910181	.	+	.	ID=g8898;
OY812999.1_Germaria_angustata_genome_assembly,_chromosome:_2	AUGUSTUS	mRNA	67890698	67910181	0.06	+	.	ID=g8898.t1;Parent=g8898;
OY812999.1_Germaria_angustata_genome_assembly,_chromosome:_2	AUGUSTUS	start_codon	67890698	67890700	.	+	0	ID=g8898.t1.start1;Parent=g8898.t1;
OY812999.1_Germaria_angustata_genome_assembly,_chromosome:_2	AUGUSTUS	CDS	67890698	67891559	0.52	+	0	ID=g8898.t1.CDS1;Parent=g8898.t1;
OY812999.1_Germaria_angustata_genome_assembly,_chromosome:_2	AUGUSTUS	exon	67890698	67891559	.	+	.	ID=g8898.t1.exon1;Parent=g8898.t1;
OY812999.1_Germaria_angustata_genome_assembly,_chromosome:_2	AUGUSTUS	intron	67891560	67891610	0.53	+	.	ID=g8898.t1.intron1;Parent=g8898.t1;
OY812999.1_Germaria_angustata_genome_assembly,_chromosome:_2	AUGUSTUS	CDS	67891611	67891868	0.49	+	2	ID=g8898.t1.CDS2;Parent=g8898.t1;
OY812999.1_Germaria_angustata_genome_assembly,_chromosome:_2	AUGUSTUS	exon	67891611	67891868	.	+	.	ID=g8898.t1.exon2;Parent=g8898.t1;
OY812999.1_Germaria_angustata_genome_assembly,_chromosome:_2	AUGUSTUS	intron	67891869	67891954	0.41	+	.	ID=g8898.t1.intron2;Parent=g8898.t1;
OY812999.1_Germaria_angustata_genome_assembly,_chromosome:_2	AUGUSTUS	CDS	67891955	67892356	0.31	+	2	ID=g8898.t1.CDS3;Parent=g8898.t1;
OY812999.1_Germaria_angustata_genome_assembly,_chromosome:_2	AUGUSTUS	exon	67891955	67892356	.	+	.	ID=g8898.t1.exon3;Parent=g8898.t1;
OY812999.1_Germaria_angustata_genome_assembly,_chromosome:_2	AUGUSTUS	intron	67892357	67894648	0.83	+	.	ID=g8898.t1.intron3;Parent=g8898.t1;
OY812999.1_Germaria_angustata_genome_assembly,_chromosome:_2	AUGUSTUS	CDS	67894649	67894983	0.62	+	2	ID=g8898.t1.CDS4;Parent=g8898.t1;
OY812999.1_Germaria_angustata_genome_assembly,_chromosome:_2	AUGUSTUS	exon	67894649	67894983	.	+	.	ID=g8898.t1.exon4;Parent=g8898.t1;
OY812999.1_Germaria_angustata_genome_assembly,_chromosome:_2	AUGUSTUS	intron	67894984	67906945	0.7	+	.	ID=g8898.t1.intron4;Parent=g8898.t1;
OY812999.1_Germaria_angustata_genome_assembly,_chromosome:_2	AUGUSTUS	CDS	67906946	67907563	0.53	+	0	ID=g8898.t1.CDS5;Parent=g8898.t1;
OY812999.1_Germaria_angustata_genome_assembly,_chromosome:_2	AUGUSTUS	exon	67906946	67907563	.	+	.	ID=g8898.t1.exon5;Parent=g8898.t1;
OY812999.1_Germaria_angustata_genome_assembly,_chromosome:_2	AUGUSTUS	intron	67907564	67909929	0.43	+	.	ID=g8898.t1.intron5;Parent=g8898.t1;
OY812999.1_Germaria_angustata_genome_assembly,_chromosome:_2	AUGUSTUS	CDS	67909930	67910181	0.59	+	0	ID=g8898.t1.CDS6;Parent=g8898.t1;
OY812999.1_Germaria_angustata_genome_assembly,_chromosome:_2	AUGUSTUS	exon	67909930	67910181	.	+	.	ID=g8898.t1.exon6;Parent=g8898.t1;
OY812999.1_Germaria_angustata_genome_assembly,_chromosome:_2	AUGUSTUS	stop_codon	67910179	67910181	.	+	0	ID=g8898.t1.stop1;Parent=g8898.t1;
OY812999.1_Germaria_angustata_genome_assembly,_chromosome:_2	AUGUSTUS	gene	67975917	67977615	.	+	.	ID=g8899;
OY812999.1_Germaria_angustata_genome_assembly,_chromosome:_2	AUGUSTUS	mRNA	67975917	67977615	0.96	+	.	ID=g8899.t1;Parent=g8899;
OY812999.1_Germaria_angustata_genome_assembly,_chromosome:_2	AUGUSTUS	start_codon	67975917	67975919	.	+	0	ID=g8899.t1.start1;Parent=g8899.t1;
OY812999.1_Germaria_angustata_genome_assembly,_chromosome:_2	AUGUSTUS	CDS	67975917	67976529	0.96	+	0	ID=g8899.t1.CDS1;Parent=g8899.t1;
OY812999.1_Germaria_angustata_genome_assembly,_chromosome:_2	AUGUSTUS	exon	67975917	67976529	.	+	.	ID=g8899.t1.exon1;Parent=g8899.t1;
OY812999.1_Germaria_angustata_genome_assembly,_chromosome:_2	AUGUSTUS	intron	67976530	67976764	0.96	+	.	ID=g8899.t1.intron1;Parent=g8899.t1;
OY812999.1_Germaria_angustata_genome_assembly,_chromosome:_2	AUGUSTUS	CDS	67976765	67977615	0.99	+	2	ID=g8899.t1.CDS2;Parent=g8899.t1;
OY812999.1_Germaria_angustata_genome_assembly,_chromosome:_2	AUGUSTUS	exon	67976765	67977615	.	+	.	ID=g8899.t1.exon2;Parent=g8899.t1;
OY812999.1_Germaria_angustata_genome_assembly,_chromosome:_2	AUGUSTUS	stop_codon	67977613	67977615	.	+	0	ID=g8899.t1.stop1;Parent=g8899.t1;
OY812999.1_Germaria_angustata_genome_assembly,_chromosome:_2	AUGUSTUS	mRNA	67976040	67977615	0.86	+	.	ID=g8899.t2;Parent=g8899;
OY812999.1_Germaria_angustata_genome_assembly,_chromosome:_2	AUGUSTUS	start_codon	67976040	67976042	.	+	0	ID=g8899.t2.start1;Parent=g8899.t2;
OY812999.1_Germaria_angustata_genome_assembly,_chromosome:_2	AUGUSTUS	CDS	67976040	67976529	0.87	+	0	ID=g8899.t2.CDS1;Parent=g8899.t2;
OY812999.1_Germaria_angustata_genome_assembly,_chromosome:_2	AUGUSTUS	exon	67976040	67976529	.	+	.	ID=g8899.t2.exon1;Parent=g8899.t2;
OY812999.1_Germaria_angustata_genome_assembly,_chromosome:_2	AUGUSTUS	intron	67976530	67976764	0.94	+	.	ID=g8899.t2.intron1;Parent=g8899.t2;
OY812999.1_Germaria_angustata_genome_assembly,_chromosome:_2	AUGUSTUS	CDS	67976765	67977615	0.97	+	2	ID=g8899.t2.CDS2;Parent=g8899.t2;
OY812999.1_Germaria_angustata_genome_assembly,_chromosome:_2	AUGUSTUS	exon	67976765	67977615	.	+	.	ID=g8899.t2.exon2;Parent=g8899.t2;
OY812999.1_Germaria_angustata_genome_assembly,_chromosome:_2	AUGUSTUS	stop_codon	67977613	67977615	.	+	0	ID=g8899.t2.stop1;Parent=g8899.t2;
OY812999.1_Germaria_angustata_genome_assembly,_chromosome:_2	AUGUSTUS	gene	67981675	67982890	.	-	.	ID=g8900;
OY812999.1_Germaria_angustata_genome_assembly,_chromosome:_2	AUGUSTUS	mRNA	67981675	67982890	0.54	-	.	ID=g8900.t1;Parent=g8900;
OY812999.1_Germaria_angustata_genome_assembly,_chromosome:_2	AUGUSTUS	stop_codon	67981675	67981677	.	-	0	ID=g8900.t1.stop1;Parent=g8900.t1;
OY812999.1_Germaria_angustata_genome_assembly,_chromosome:_2	AUGUSTUS	CDS	67981675	67982012	0.54	-	2	ID=g8900.t1.CDS1;Parent=g8900.t1;
OY812999.1_Germaria_angustata_genome_assembly,_chromosome:_2	AUGUSTUS	exon	67981675	67982012	.	-	.	ID=g8900.t1.exon1;Parent=g8900.t1;
OY812999.1_Germaria_angustata_genome_assembly,_chromosome:_2	AUGUSTUS	intron	67982013	67982766	0.54	-	.	ID=g8900.t1.intron1;Parent=g8900.t1;
OY812999.1_Germaria_angustata_genome_assembly,_chromosome:_2	AUGUSTUS	CDS	67982767	67982890	1	-	0	ID=g8900.t1.CDS2;Parent=g8900.t1;
OY812999.1_Germaria_angustata_genome_assembly,_chromosome:_2	AUGUSTUS	exon	67982767	67982890	.	-	.	ID=g8900.t1.exon2;Parent=g8900.t1;
OY812999.1_Germaria_angustata_genome_assembly,_chromosome:_2	AUGUSTUS	start_codon	67982888	67982890	.	-	0	ID=g8900.t1.start1;Parent=g8900.t1;
OY812999.1_Germaria_angustata_genome_assembly,_chromosome:_2	AUGUSTUS	gene	68017699	68018250	.	-	.	ID=g8901;
OY812999.1_Germaria_angustata_genome_assembly,_chromosome:_2	AUGUSTUS	mRNA	68017699	68018250	0.96	-	.	ID=g8901.t1;Parent=g8901;
OY812999.1_Germaria_angustata_genome_assembly,_chromosome:_2	AUGUSTUS	stop_codon	68017699	68017701	.	-	0	ID=g8901.t1.stop1;Parent=g8901.t1;
OY812999.1_Germaria_angustata_genome_assembly,_chromosome:_2	AUGUSTUS	CDS	68017699	68018250	0.96	-	0	ID=g8901.t1.CDS1;Parent=g8901.t1;
OY812999.1_Germaria_angustata_genome_assembly,_chromosome:_2	AUGUSTUS	exon	68017699	68018250	.	-	.	ID=g8901.t1.exon1;Parent=g8901.t1;
OY812999.1_Germaria_angustata_genome_assembly,_chromosome:_2	AUGUSTUS	start_codon	68018248	68018250	.	-	0	ID=g8901.t1.start1;Parent=g8901.t1;
OY812999.1_Germaria_angustata_genome_assembly,_chromosome:_2	AUGUSTUS	gene	68020723	68021625	.	-	.	ID=g8902;
OY812999.1_Germaria_angustata_genome_assembly,_chromosome:_2	AUGUSTUS	mRNA	68020723	68021625	0.71	-	.	ID=g8902.t1;Parent=g8902;
OY812999.1_Germaria_angustata_genome_assembly,_chromosome:_2	AUGUSTUS	stop_codon	68020723	68020725	.	-	0	ID=g8902.t1.stop1;Parent=g8902.t1;
OY812999.1_Germaria_angustata_genome_assembly,_chromosome:_2	AUGUSTUS	CDS	68020723	68021252	0.71	-	2	ID=g8902.t1.CDS1;Parent=g8902.t1;
OY812999.1_Germaria_angustata_genome_assembly,_chromosome:_2	AUGUSTUS	exon	68020723	68021252	.	-	.	ID=g8902.t1.exon1;Parent=g8902.t1;
OY812999.1_Germaria_angustata_genome_assembly,_chromosome:_2	AUGUSTUS	intron	68021253	68021306	0.72	-	.	ID=g8902.t1.intron1;Parent=g8902.t1;
OY812999.1_Germaria_angustata_genome_assembly,_chromosome:_2	AUGUSTUS	CDS	68021307	68021625	0.72	-	0	ID=g8902.t1.CDS2;Parent=g8902.t1;
OY812999.1_Germaria_angustata_genome_assembly,_chromosome:_2	AUGUSTUS	exon	68021307	68021625	.	-	.	ID=g8902.t1.exon2;Parent=g8902.t1;
OY812999.1_Germaria_angustata_genome_assembly,_chromosome:_2	AUGUSTUS	start_codon	68021623	68021625	.	-	0	ID=g8902.t1.start1;Parent=g8902.t1;
OY812999.1_Germaria_angustata_genome_assembly,_chromosome:_2	AUGUSTUS	gene	68052546	68056452	.	+	.	ID=g8903;
OY812999.1_Germaria_angustata_genome_assembly,_chromosome:_2	AUGUSTUS	mRNA	68052546	68056452	0.74	+	.	ID=g8903.t1;Parent=g8903;
OY812999.1_Germaria_angustata_genome_assembly,_chromosome:_2	AUGUSTUS	start_codon	68052546	68052548	.	+	0	ID=g8903.t1.start1;Parent=g8903.t1;
OY812999.1_Germaria_angustata_genome_assembly,_chromosome:_2	AUGUSTUS	CDS	68052546	68053361	0.86	+	0	ID=g8903.t1.CDS1;Parent=g8903.t1;
OY812999.1_Germaria_angustata_genome_assembly,_chromosome:_2	AUGUSTUS	exon	68052546	68053361	.	+	.	ID=g8903.t1.exon1;Parent=g8903.t1;
OY812999.1_Germaria_angustata_genome_assembly,_chromosome:_2	AUGUSTUS	intron	68053362	68056320	0.74	+	.	ID=g8903.t1.intron1;Parent=g8903.t1;
OY812999.1_Germaria_angustata_genome_assembly,_chromosome:_2	AUGUSTUS	CDS	68056321	68056452	0.74	+	0	ID=g8903.t1.CDS2;Parent=g8903.t1;
OY812999.1_Germaria_angustata_genome_assembly,_chromosome:_2	AUGUSTUS	exon	68056321	68056452	.	+	.	ID=g8903.t1.exon2;Parent=g8903.t1;
OY812999.1_Germaria_angustata_genome_assembly,_chromosome:_2	AUGUSTUS	stop_codon	68056450	68056452	.	+	0	ID=g8903.t1.stop1;Parent=g8903.t1;
OY812999.1_Germaria_angustata_genome_assembly,_chromosome:_2	AUGUSTUS	gene	68065383	68072204	.	-	.	ID=g8904;
OY812999.1_Germaria_angustata_genome_assembly,_chromosome:_2	AUGUSTUS	mRNA	68065383	68072204	0.8	-	.	ID=g8904.t1;Parent=g8904;
OY812999.1_Germaria_angustata_genome_assembly,_chromosome:_2	AUGUSTUS	stop_codon	68065383	68065385	.	-	0	ID=g8904.t1.stop1;Parent=g8904.t1;
OY812999.1_Germaria_angustata_genome_assembly,_chromosome:_2	AUGUSTUS	CDS	68065383	68065639	0.89	-	2	ID=g8904.t1.CDS1;Parent=g8904.t1;
OY812999.1_Germaria_angustata_genome_assembly,_chromosome:_2	AUGUSTUS	exon	68065383	68065639	.	-	.	ID=g8904.t1.exon1;Parent=g8904.t1;
OY812999.1_Germaria_angustata_genome_assembly,_chromosome:_2	AUGUSTUS	intron	68065640	68072161	0.84	-	.	ID=g8904.t1.intron1;Parent=g8904.t1;
OY812999.1_Germaria_angustata_genome_assembly,_chromosome:_2	AUGUSTUS	CDS	68072162	68072204	0.8	-	0	ID=g8904.t1.CDS2;Parent=g8904.t1;
OY812999.1_Germaria_angustata_genome_assembly,_chromosome:_2	AUGUSTUS	exon	68072162	68072204	.	-	.	ID=g8904.t1.exon2;Parent=g8904.t1;
OY812999.1_Germaria_angustata_genome_assembly,_chromosome:_2	AUGUSTUS	start_codon	68072202	68072204	.	-	0	ID=g8904.t1.start1;Parent=g8904.t1;
OY812999.1_Germaria_angustata_genome_assembly,_chromosome:_2	AUGUSTUS	gene	68086042	68086284	.	-	.	ID=g8905;
OY812999.1_Germaria_angustata_genome_assembly,_chromosome:_2	AUGUSTUS	mRNA	68086042	68086284	0.91	-	.	ID=g8905.t1;Parent=g8905;
OY812999.1_Germaria_angustata_genome_assembly,_chromosome:_2	AUGUSTUS	stop_codon	68086042	68086044	.	-	0	ID=g8905.t1.stop1;Parent=g8905.t1;
OY812999.1_Germaria_angustata_genome_assembly,_chromosome:_2	AUGUSTUS	CDS	68086042	68086284	0.91	-	0	ID=g8905.t1.CDS1;Parent=g8905.t1;
OY812999.1_Germaria_angustata_genome_assembly,_chromosome:_2	AUGUSTUS	exon	68086042	68086284	.	-	.	ID=g8905.t1.exon1;Parent=g8905.t1;
OY812999.1_Germaria_angustata_genome_assembly,_chromosome:_2	AUGUSTUS	start_codon	68086282	68086284	.	-	0	ID=g8905.t1.start1;Parent=g8905.t1;
OY812999.1_Germaria_angustata_genome_assembly,_chromosome:_2	AUGUSTUS	gene	68086877	68087122	.	-	.	ID=g8906;
OY812999.1_Germaria_angustata_genome_assembly,_chromosome:_2	AUGUSTUS	mRNA	68086877	68087122	1	-	.	ID=g8906.t1;Parent=g8906;
OY812999.1_Germaria_angustata_genome_assembly,_chromosome:_2	AUGUSTUS	stop_codon	68086877	68086879	.	-	0	ID=g8906.t1.stop1;Parent=g8906.t1;
OY812999.1_Germaria_angustata_genome_assembly,_chromosome:_2	AUGUSTUS	CDS	68086877	68087122	1	-	0	ID=g8906.t1.CDS1;Parent=g8906.t1;
OY812999.1_Germaria_angustata_genome_assembly,_chromosome:_2	AUGUSTUS	exon	68086877	68087122	.	-	.	ID=g8906.t1.exon1;Parent=g8906.t1;
OY812999.1_Germaria_angustata_genome_assembly,_chromosome:_2	AUGUSTUS	start_codon	68087120	68087122	.	-	0	ID=g8906.t1.start1;Parent=g8906.t1;
OY812999.1_Germaria_angustata_genome_assembly,_chromosome:_2	AUGUSTUS	gene	68087156	68087478	.	-	.	ID=g8907;
OY812999.1_Germaria_angustata_genome_assembly,_chromosome:_2	AUGUSTUS	mRNA	68087156	68087478	1	-	.	ID=g8907.t1;Parent=g8907;
OY812999.1_Germaria_angustata_genome_assembly,_chromosome:_2	AUGUSTUS	stop_codon	68087156	68087158	.	-	0	ID=g8907.t1.stop1;Parent=g8907.t1;
OY812999.1_Germaria_angustata_genome_assembly,_chromosome:_2	AUGUSTUS	CDS	68087156	68087254	1	-	0	ID=g8907.t1.CDS1;Parent=g8907.t1;
OY812999.1_Germaria_angustata_genome_assembly,_chromosome:_2	AUGUSTUS	exon	68087156	68087254	.	-	.	ID=g8907.t1.exon1;Parent=g8907.t1;
OY812999.1_Germaria_angustata_genome_assembly,_chromosome:_2	AUGUSTUS	intron	68087255	68087334	1	-	.	ID=g8907.t1.intron1;Parent=g8907.t1;
OY812999.1_Germaria_angustata_genome_assembly,_chromosome:_2	AUGUSTUS	CDS	68087335	68087478	1	-	0	ID=g8907.t1.CDS2;Parent=g8907.t1;
OY812999.1_Germaria_angustata_genome_assembly,_chromosome:_2	AUGUSTUS	exon	68087335	68087478	.	-	.	ID=g8907.t1.exon2;Parent=g8907.t1;
OY812999.1_Germaria_angustata_genome_assembly,_chromosome:_2	AUGUSTUS	start_codon	68087476	68087478	.	-	0	ID=g8907.t1.start1;Parent=g8907.t1;
OY812999.1_Germaria_angustata_genome_assembly,_chromosome:_2	AUGUSTUS	gene	68128529	68128984	.	+	.	ID=g8908;
OY812999.1_Germaria_angustata_genome_assembly,_chromosome:_2	AUGUSTUS	mRNA	68128529	68128984	0.97	+	.	ID=g8908.t1;Parent=g8908;
OY812999.1_Germaria_angustata_genome_assembly,_chromosome:_2	AUGUSTUS	start_codon	68128529	68128531	.	+	0	ID=g8908.t1.start1;Parent=g8908.t1;
OY812999.1_Germaria_angustata_genome_assembly,_chromosome:_2	AUGUSTUS	CDS	68128529	68128984	0.97	+	0	ID=g8908.t1.CDS1;Parent=g8908.t1;
OY812999.1_Germaria_angustata_genome_assembly,_chromosome:_2	AUGUSTUS	exon	68128529	68128984	.	+	.	ID=g8908.t1.exon1;Parent=g8908.t1;
OY812999.1_Germaria_angustata_genome_assembly,_chromosome:_2	AUGUSTUS	stop_codon	68128982	68128984	.	+	0	ID=g8908.t1.stop1;Parent=g8908.t1;
OY812999.1_Germaria_angustata_genome_assembly,_chromosome:_2	AUGUSTUS	gene	68129013	68130145	.	+	.	ID=g8909;
OY812999.1_Germaria_angustata_genome_assembly,_chromosome:_2	AUGUSTUS	mRNA	68129013	68130145	0.33	+	.	ID=g8909.t1;Parent=g8909;
OY812999.1_Germaria_angustata_genome_assembly,_chromosome:_2	AUGUSTUS	start_codon	68129013	68129015	.	+	0	ID=g8909.t1.start1;Parent=g8909.t1;
OY812999.1_Germaria_angustata_genome_assembly,_chromosome:_2	AUGUSTUS	CDS	68129013	68129394	0.39	+	0	ID=g8909.t1.CDS1;Parent=g8909.t1;
OY812999.1_Germaria_angustata_genome_assembly,_chromosome:_2	AUGUSTUS	exon	68129013	68129394	.	+	.	ID=g8909.t1.exon1;Parent=g8909.t1;
OY812999.1_Germaria_angustata_genome_assembly,_chromosome:_2	AUGUSTUS	intron	68129395	68129453	0.38	+	.	ID=g8909.t1.intron1;Parent=g8909.t1;
OY812999.1_Germaria_angustata_genome_assembly,_chromosome:_2	AUGUSTUS	CDS	68129454	68129922	0.33	+	2	ID=g8909.t1.CDS2;Parent=g8909.t1;
OY812999.1_Germaria_angustata_genome_assembly,_chromosome:_2	AUGUSTUS	exon	68129454	68129922	.	+	.	ID=g8909.t1.exon2;Parent=g8909.t1;
OY812999.1_Germaria_angustata_genome_assembly,_chromosome:_2	AUGUSTUS	intron	68129923	68130048	0.62	+	.	ID=g8909.t1.intron2;Parent=g8909.t1;
OY812999.1_Germaria_angustata_genome_assembly,_chromosome:_2	AUGUSTUS	CDS	68130049	68130145	0.62	+	1	ID=g8909.t1.CDS3;Parent=g8909.t1;
OY812999.1_Germaria_angustata_genome_assembly,_chromosome:_2	AUGUSTUS	exon	68130049	68130145	.	+	.	ID=g8909.t1.exon3;Parent=g8909.t1;
OY812999.1_Germaria_angustata_genome_assembly,_chromosome:_2	AUGUSTUS	stop_codon	68130143	68130145	.	+	0	ID=g8909.t1.stop1;Parent=g8909.t1;
OY812999.1_Germaria_angustata_genome_assembly,_chromosome:_2	AUGUSTUS	gene	68130680	68131098	.	+	.	ID=g8910;
OY812999.1_Germaria_angustata_genome_assembly,_chromosome:_2	AUGUSTUS	mRNA	68130680	68131098	0.41	+	.	ID=g8910.t1;Parent=g8910;
OY812999.1_Germaria_angustata_genome_assembly,_chromosome:_2	AUGUSTUS	start_codon	68130680	68130682	.	+	0	ID=g8910.t1.start1;Parent=g8910.t1;
OY812999.1_Germaria_angustata_genome_assembly,_chromosome:_2	AUGUSTUS	CDS	68130680	68130795	0.45	+	0	ID=g8910.t1.CDS1;Parent=g8910.t1;
OY812999.1_Germaria_angustata_genome_assembly,_chromosome:_2	AUGUSTUS	exon	68130680	68130795	.	+	.	ID=g8910.t1.exon1;Parent=g8910.t1;
OY812999.1_Germaria_angustata_genome_assembly,_chromosome:_2	AUGUSTUS	intron	68130796	68130860	0.52	+	.	ID=g8910.t1.intron1;Parent=g8910.t1;
OY812999.1_Germaria_angustata_genome_assembly,_chromosome:_2	AUGUSTUS	CDS	68130861	68131098	0.54	+	1	ID=g8910.t1.CDS2;Parent=g8910.t1;
OY812999.1_Germaria_angustata_genome_assembly,_chromosome:_2	AUGUSTUS	exon	68130861	68131098	.	+	.	ID=g8910.t1.exon2;Parent=g8910.t1;
OY812999.1_Germaria_angustata_genome_assembly,_chromosome:_2	AUGUSTUS	stop_codon	68131096	68131098	.	+	0	ID=g8910.t1.stop1;Parent=g8910.t1;
OY812999.1_Germaria_angustata_genome_assembly,_chromosome:_2	AUGUSTUS	gene	68133468	68134689	.	+	.	ID=g8911;
OY812999.1_Germaria_angustata_genome_assembly,_chromosome:_2	AUGUSTUS	mRNA	68133468	68134689	0.21	+	.	ID=g8911.t1;Parent=g8911;
OY812999.1_Germaria_angustata_genome_assembly,_chromosome:_2	AUGUSTUS	start_codon	68133468	68133470	.	+	0	ID=g8911.t1.start1;Parent=g8911.t1;
OY812999.1_Germaria_angustata_genome_assembly,_chromosome:_2	AUGUSTUS	CDS	68133468	68133687	0.32	+	0	ID=g8911.t1.CDS1;Parent=g8911.t1;
OY812999.1_Germaria_angustata_genome_assembly,_chromosome:_2	AUGUSTUS	exon	68133468	68133687	.	+	.	ID=g8911.t1.exon1;Parent=g8911.t1;
OY812999.1_Germaria_angustata_genome_assembly,_chromosome:_2	AUGUSTUS	intron	68133688	68134381	0.31	+	.	ID=g8911.t1.intron1;Parent=g8911.t1;
OY812999.1_Germaria_angustata_genome_assembly,_chromosome:_2	AUGUSTUS	CDS	68134382	68134689	0.49	+	2	ID=g8911.t1.CDS2;Parent=g8911.t1;
OY812999.1_Germaria_angustata_genome_assembly,_chromosome:_2	AUGUSTUS	exon	68134382	68134689	.	+	.	ID=g8911.t1.exon2;Parent=g8911.t1;
OY812999.1_Germaria_angustata_genome_assembly,_chromosome:_2	AUGUSTUS	stop_codon	68134687	68134689	.	+	0	ID=g8911.t1.stop1;Parent=g8911.t1;
OY812999.1_Germaria_angustata_genome_assembly,_chromosome:_2	AUGUSTUS	gene	68168620	68176013	.	+	.	ID=g8912;
OY812999.1_Germaria_angustata_genome_assembly,_chromosome:_2	AUGUSTUS	mRNA	68168620	68176013	0.59	+	.	ID=g8912.t1;Parent=g8912;
OY812999.1_Germaria_angustata_genome_assembly,_chromosome:_2	AUGUSTUS	start_codon	68168620	68168622	.	+	0	ID=g8912.t1.start1;Parent=g8912.t1;
OY812999.1_Germaria_angustata_genome_assembly,_chromosome:_2	AUGUSTUS	CDS	68168620	68168860	0.63	+	0	ID=g8912.t1.CDS1;Parent=g8912.t1;
OY812999.1_Germaria_angustata_genome_assembly,_chromosome:_2	AUGUSTUS	exon	68168620	68168860	.	+	.	ID=g8912.t1.exon1;Parent=g8912.t1;
OY812999.1_Germaria_angustata_genome_assembly,_chromosome:_2	AUGUSTUS	intron	68168861	68175855	0.63	+	.	ID=g8912.t1.intron1;Parent=g8912.t1;
OY812999.1_Germaria_angustata_genome_assembly,_chromosome:_2	AUGUSTUS	CDS	68175856	68176013	0.66	+	2	ID=g8912.t1.CDS2;Parent=g8912.t1;
OY812999.1_Germaria_angustata_genome_assembly,_chromosome:_2	AUGUSTUS	exon	68175856	68176013	.	+	.	ID=g8912.t1.exon2;Parent=g8912.t1;
OY812999.1_Germaria_angustata_genome_assembly,_chromosome:_2	AUGUSTUS	stop_codon	68176011	68176013	.	+	0	ID=g8912.t1.stop1;Parent=g8912.t1;
OY812999.1_Germaria_angustata_genome_assembly,_chromosome:_2	AUGUSTUS	gene	68213472	68214152	.	-	.	ID=g8913;
OY812999.1_Germaria_angustata_genome_assembly,_chromosome:_2	AUGUSTUS	mRNA	68213472	68214152	0.97	-	.	ID=g8913.t1;Parent=g8913;
OY812999.1_Germaria_angustata_genome_assembly,_chromosome:_2	AUGUSTUS	stop_codon	68213472	68213474	.	-	0	ID=g8913.t1.stop1;Parent=g8913.t1;
OY812999.1_Germaria_angustata_genome_assembly,_chromosome:_2	AUGUSTUS	CDS	68213472	68214152	0.97	-	0	ID=g8913.t1.CDS1;Parent=g8913.t1;
OY812999.1_Germaria_angustata_genome_assembly,_chromosome:_2	AUGUSTUS	exon	68213472	68214152	.	-	.	ID=g8913.t1.exon1;Parent=g8913.t1;
OY812999.1_Germaria_angustata_genome_assembly,_chromosome:_2	AUGUSTUS	start_codon	68214150	68214152	.	-	0	ID=g8913.t1.start1;Parent=g8913.t1;
OY812999.1_Germaria_angustata_genome_assembly,_chromosome:_2	AUGUSTUS	gene	68226481	68228403	.	-	.	ID=g8914;
OY812999.1_Germaria_angustata_genome_assembly,_chromosome:_2	AUGUSTUS	mRNA	68226481	68228403	0.91	-	.	ID=g8914.t1;Parent=g8914;
OY812999.1_Germaria_angustata_genome_assembly,_chromosome:_2	AUGUSTUS	stop_codon	68226481	68226483	.	-	0	ID=g8914.t1.stop1;Parent=g8914.t1;
OY812999.1_Germaria_angustata_genome_assembly,_chromosome:_2	AUGUSTUS	CDS	68226481	68226544	0.99	-	1	ID=g8914.t1.CDS1;Parent=g8914.t1;
OY812999.1_Germaria_angustata_genome_assembly,_chromosome:_2	AUGUSTUS	exon	68226481	68226544	.	-	.	ID=g8914.t1.exon1;Parent=g8914.t1;
OY812999.1_Germaria_angustata_genome_assembly,_chromosome:_2	AUGUSTUS	intron	68226545	68226631	0.99	-	.	ID=g8914.t1.intron1;Parent=g8914.t1;
OY812999.1_Germaria_angustata_genome_assembly,_chromosome:_2	AUGUSTUS	CDS	68226632	68227342	0.95	-	1	ID=g8914.t1.CDS2;Parent=g8914.t1;
OY812999.1_Germaria_angustata_genome_assembly,_chromosome:_2	AUGUSTUS	exon	68226632	68227342	.	-	.	ID=g8914.t1.exon2;Parent=g8914.t1;
OY812999.1_Germaria_angustata_genome_assembly,_chromosome:_2	AUGUSTUS	intron	68227343	68227534	0.92	-	.	ID=g8914.t1.intron2;Parent=g8914.t1;
OY812999.1_Germaria_angustata_genome_assembly,_chromosome:_2	AUGUSTUS	CDS	68227535	68227577	0.92	-	2	ID=g8914.t1.CDS3;Parent=g8914.t1;
OY812999.1_Germaria_angustata_genome_assembly,_chromosome:_2	AUGUSTUS	exon	68227535	68227577	.	-	.	ID=g8914.t1.exon3;Parent=g8914.t1;
OY812999.1_Germaria_angustata_genome_assembly,_chromosome:_2	AUGUSTUS	intron	68227578	68227634	1	-	.	ID=g8914.t1.intron3;Parent=g8914.t1;
OY812999.1_Germaria_angustata_genome_assembly,_chromosome:_2	AUGUSTUS	CDS	68227635	68228403	1	-	0	ID=g8914.t1.CDS4;Parent=g8914.t1;
OY812999.1_Germaria_angustata_genome_assembly,_chromosome:_2	AUGUSTUS	exon	68227635	68228403	.	-	.	ID=g8914.t1.exon4;Parent=g8914.t1;
OY812999.1_Germaria_angustata_genome_assembly,_chromosome:_2	AUGUSTUS	start_codon	68228401	68228403	.	-	0	ID=g8914.t1.start1;Parent=g8914.t1;
OY812999.1_Germaria_angustata_genome_assembly,_chromosome:_2	AUGUSTUS	gene	68243648	68252169	.	-	.	ID=g8915;
OY812999.1_Germaria_angustata_genome_assembly,_chromosome:_2	AUGUSTUS	mRNA	68243648	68252169	0.63	-	.	ID=g8915.t1;Parent=g8915;
OY812999.1_Germaria_angustata_genome_assembly,_chromosome:_2	AUGUSTUS	stop_codon	68243648	68243650	.	-	0	ID=g8915.t1.stop1;Parent=g8915.t1;
OY812999.1_Germaria_angustata_genome_assembly,_chromosome:_2	AUGUSTUS	CDS	68243648	68244180	0.84	-	2	ID=g8915.t1.CDS1;Parent=g8915.t1;
OY812999.1_Germaria_angustata_genome_assembly,_chromosome:_2	AUGUSTUS	exon	68243648	68244180	.	-	.	ID=g8915.t1.exon1;Parent=g8915.t1;
OY812999.1_Germaria_angustata_genome_assembly,_chromosome:_2	AUGUSTUS	intron	68244181	68251379	0.64	-	.	ID=g8915.t1.intron1;Parent=g8915.t1;
OY812999.1_Germaria_angustata_genome_assembly,_chromosome:_2	AUGUSTUS	CDS	68251380	68252169	0.97	-	0	ID=g8915.t1.CDS2;Parent=g8915.t1;
OY812999.1_Germaria_angustata_genome_assembly,_chromosome:_2	AUGUSTUS	exon	68251380	68252169	.	-	.	ID=g8915.t1.exon2;Parent=g8915.t1;
OY812999.1_Germaria_angustata_genome_assembly,_chromosome:_2	AUGUSTUS	start_codon	68252167	68252169	.	-	0	ID=g8915.t1.start1;Parent=g8915.t1;
OY812999.1_Germaria_angustata_genome_assembly,_chromosome:_2	AUGUSTUS	gene	68252280	68253131	.	-	.	ID=g8916;
OY812999.1_Germaria_angustata_genome_assembly,_chromosome:_2	AUGUSTUS	mRNA	68252280	68253131	1	-	.	ID=g8916.t1;Parent=g8916;
OY812999.1_Germaria_angustata_genome_assembly,_chromosome:_2	AUGUSTUS	stop_codon	68252280	68252282	.	-	0	ID=g8916.t1.stop1;Parent=g8916.t1;
OY812999.1_Germaria_angustata_genome_assembly,_chromosome:_2	AUGUSTUS	CDS	68252280	68253131	1	-	0	ID=g8916.t1.CDS1;Parent=g8916.t1;
OY812999.1_Germaria_angustata_genome_assembly,_chromosome:_2	AUGUSTUS	exon	68252280	68253131	.	-	.	ID=g8916.t1.exon1;Parent=g8916.t1;
OY812999.1_Germaria_angustata_genome_assembly,_chromosome:_2	AUGUSTUS	start_codon	68253129	68253131	.	-	0	ID=g8916.t1.start1;Parent=g8916.t1;
OY812999.1_Germaria_angustata_genome_assembly,_chromosome:_2	AUGUSTUS	gene	68253715	68254823	.	-	.	ID=g8917;
OY812999.1_Germaria_angustata_genome_assembly,_chromosome:_2	AUGUSTUS	mRNA	68253715	68254823	0.68	-	.	ID=g8917.t1;Parent=g8917;
OY812999.1_Germaria_angustata_genome_assembly,_chromosome:_2	AUGUSTUS	stop_codon	68253715	68253717	.	-	0	ID=g8917.t1.stop1;Parent=g8917.t1;
OY812999.1_Germaria_angustata_genome_assembly,_chromosome:_2	AUGUSTUS	CDS	68253715	68254204	0.83	-	1	ID=g8917.t1.CDS1;Parent=g8917.t1;
OY812999.1_Germaria_angustata_genome_assembly,_chromosome:_2	AUGUSTUS	exon	68253715	68254204	.	-	.	ID=g8917.t1.exon1;Parent=g8917.t1;
OY812999.1_Germaria_angustata_genome_assembly,_chromosome:_2	AUGUSTUS	intron	68254205	68254272	0.83	-	.	ID=g8917.t1.intron1;Parent=g8917.t1;
OY812999.1_Germaria_angustata_genome_assembly,_chromosome:_2	AUGUSTUS	CDS	68254273	68254823	0.68	-	0	ID=g8917.t1.CDS2;Parent=g8917.t1;
OY812999.1_Germaria_angustata_genome_assembly,_chromosome:_2	AUGUSTUS	exon	68254273	68254823	.	-	.	ID=g8917.t1.exon2;Parent=g8917.t1;
OY812999.1_Germaria_angustata_genome_assembly,_chromosome:_2	AUGUSTUS	start_codon	68254821	68254823	.	-	0	ID=g8917.t1.start1;Parent=g8917.t1;
OY812999.1_Germaria_angustata_genome_assembly,_chromosome:_2	AUGUSTUS	gene	68255258	68256472	.	-	.	ID=g8918;
OY812999.1_Germaria_angustata_genome_assembly,_chromosome:_2	AUGUSTUS	mRNA	68255258	68256472	0.83	-	.	ID=g8918.t1;Parent=g8918;
OY812999.1_Germaria_angustata_genome_assembly,_chromosome:_2	AUGUSTUS	stop_codon	68255258	68255260	.	-	0	ID=g8918.t1.stop1;Parent=g8918.t1;
OY812999.1_Germaria_angustata_genome_assembly,_chromosome:_2	AUGUSTUS	CDS	68255258	68256472	0.83	-	0	ID=g8918.t1.CDS1;Parent=g8918.t1;
OY812999.1_Germaria_angustata_genome_assembly,_chromosome:_2	AUGUSTUS	exon	68255258	68256472	.	-	.	ID=g8918.t1.exon1;Parent=g8918.t1;
OY812999.1_Germaria_angustata_genome_assembly,_chromosome:_2	AUGUSTUS	start_codon	68256470	68256472	.	-	0	ID=g8918.t1.start1;Parent=g8918.t1;
OY812999.1_Germaria_angustata_genome_assembly,_chromosome:_2	AUGUSTUS	gene	68258077	68262536	.	+	.	ID=g8919;
OY812999.1_Germaria_angustata_genome_assembly,_chromosome:_2	AUGUSTUS	mRNA	68258077	68262536	0.27	+	.	ID=g8919.t1;Parent=g8919;
OY812999.1_Germaria_angustata_genome_assembly,_chromosome:_2	AUGUSTUS	start_codon	68258077	68258079	.	+	0	ID=g8919.t1.start1;Parent=g8919.t1;
OY812999.1_Germaria_angustata_genome_assembly,_chromosome:_2	AUGUSTUS	CDS	68258077	68258126	0.54	+	0	ID=g8919.t1.CDS1;Parent=g8919.t1;
OY812999.1_Germaria_angustata_genome_assembly,_chromosome:_2	AUGUSTUS	exon	68258077	68258126	.	+	.	ID=g8919.t1.exon1;Parent=g8919.t1;
OY812999.1_Germaria_angustata_genome_assembly,_chromosome:_2	AUGUSTUS	intron	68258127	68258555	0.44	+	.	ID=g8919.t1.intron1;Parent=g8919.t1;
OY812999.1_Germaria_angustata_genome_assembly,_chromosome:_2	AUGUSTUS	CDS	68258556	68258924	0.27	+	1	ID=g8919.t1.CDS2;Parent=g8919.t1;
OY812999.1_Germaria_angustata_genome_assembly,_chromosome:_2	AUGUSTUS	exon	68258556	68258924	.	+	.	ID=g8919.t1.exon2;Parent=g8919.t1;
OY812999.1_Germaria_angustata_genome_assembly,_chromosome:_2	AUGUSTUS	intron	68258925	68262271	0.47	+	.	ID=g8919.t1.intron2;Parent=g8919.t1;
OY812999.1_Germaria_angustata_genome_assembly,_chromosome:_2	AUGUSTUS	CDS	68262272	68262536	0.55	+	1	ID=g8919.t1.CDS3;Parent=g8919.t1;
OY812999.1_Germaria_angustata_genome_assembly,_chromosome:_2	AUGUSTUS	exon	68262272	68262536	.	+	.	ID=g8919.t1.exon3;Parent=g8919.t1;
OY812999.1_Germaria_angustata_genome_assembly,_chromosome:_2	AUGUSTUS	stop_codon	68262534	68262536	.	+	0	ID=g8919.t1.stop1;Parent=g8919.t1;
OY812999.1_Germaria_angustata_genome_assembly,_chromosome:_2	AUGUSTUS	gene	68263149	68263975	.	+	.	ID=g8920;
OY812999.1_Germaria_angustata_genome_assembly,_chromosome:_2	AUGUSTUS	mRNA	68263149	68263975	0.72	+	.	ID=g8920.t1;Parent=g8920;
OY812999.1_Germaria_angustata_genome_assembly,_chromosome:_2	AUGUSTUS	start_codon	68263149	68263151	.	+	0	ID=g8920.t1.start1;Parent=g8920.t1;
OY812999.1_Germaria_angustata_genome_assembly,_chromosome:_2	AUGUSTUS	CDS	68263149	68263659	0.72	+	0	ID=g8920.t1.CDS1;Parent=g8920.t1;
OY812999.1_Germaria_angustata_genome_assembly,_chromosome:_2	AUGUSTUS	exon	68263149	68263659	.	+	.	ID=g8920.t1.exon1;Parent=g8920.t1;
OY812999.1_Germaria_angustata_genome_assembly,_chromosome:_2	AUGUSTUS	intron	68263660	68263895	0.89	+	.	ID=g8920.t1.intron1;Parent=g8920.t1;
OY812999.1_Germaria_angustata_genome_assembly,_chromosome:_2	AUGUSTUS	CDS	68263896	68263975	0.96	+	2	ID=g8920.t1.CDS2;Parent=g8920.t1;
OY812999.1_Germaria_angustata_genome_assembly,_chromosome:_2	AUGUSTUS	exon	68263896	68263975	.	+	.	ID=g8920.t1.exon2;Parent=g8920.t1;
OY812999.1_Germaria_angustata_genome_assembly,_chromosome:_2	AUGUSTUS	stop_codon	68263973	68263975	.	+	0	ID=g8920.t1.stop1;Parent=g8920.t1;
OY812999.1_Germaria_angustata_genome_assembly,_chromosome:_2	AUGUSTUS	mRNA	68263149	68263975	0.71	+	.	ID=g8920.t2;Parent=g8920;
OY812999.1_Germaria_angustata_genome_assembly,_chromosome:_2	AUGUSTUS	start_codon	68263149	68263151	.	+	0	ID=g8920.t2.start1;Parent=g8920.t2;
OY812999.1_Germaria_angustata_genome_assembly,_chromosome:_2	AUGUSTUS	CDS	68263149	68263608	0.71	+	0	ID=g8920.t2.CDS1;Parent=g8920.t2;
OY812999.1_Germaria_angustata_genome_assembly,_chromosome:_2	AUGUSTUS	exon	68263149	68263608	.	+	.	ID=g8920.t2.exon1;Parent=g8920.t2;
OY812999.1_Germaria_angustata_genome_assembly,_chromosome:_2	AUGUSTUS	intron	68263609	68263895	0.71	+	.	ID=g8920.t2.intron1;Parent=g8920.t2;
OY812999.1_Germaria_angustata_genome_assembly,_chromosome:_2	AUGUSTUS	CDS	68263896	68263975	1	+	2	ID=g8920.t2.CDS2;Parent=g8920.t2;
OY812999.1_Germaria_angustata_genome_assembly,_chromosome:_2	AUGUSTUS	exon	68263896	68263975	.	+	.	ID=g8920.t2.exon2;Parent=g8920.t2;
OY812999.1_Germaria_angustata_genome_assembly,_chromosome:_2	AUGUSTUS	stop_codon	68263973	68263975	.	+	0	ID=g8920.t2.stop1;Parent=g8920.t2;
OY812999.1_Germaria_angustata_genome_assembly,_chromosome:_2	AUGUSTUS	gene	68266214	68267287	.	+	.	ID=g8921;
OY812999.1_Germaria_angustata_genome_assembly,_chromosome:_2	AUGUSTUS	mRNA	68266214	68267287	0.99	+	.	ID=g8921.t1;Parent=g8921;
OY812999.1_Germaria_angustata_genome_assembly,_chromosome:_2	AUGUSTUS	start_codon	68266214	68266216	.	+	0	ID=g8921.t1.start1;Parent=g8921.t1;
OY812999.1_Germaria_angustata_genome_assembly,_chromosome:_2	AUGUSTUS	CDS	68266214	68267287	0.99	+	0	ID=g8921.t1.CDS1;Parent=g8921.t1;
OY812999.1_Germaria_angustata_genome_assembly,_chromosome:_2	AUGUSTUS	exon	68266214	68267287	.	+	.	ID=g8921.t1.exon1;Parent=g8921.t1;
OY812999.1_Germaria_angustata_genome_assembly,_chromosome:_2	AUGUSTUS	stop_codon	68267285	68267287	.	+	0	ID=g8921.t1.stop1;Parent=g8921.t1;
OY812999.1_Germaria_angustata_genome_assembly,_chromosome:_2	AUGUSTUS	gene	68284306	68285670	.	-	.	ID=g8922;
OY812999.1_Germaria_angustata_genome_assembly,_chromosome:_2	AUGUSTUS	mRNA	68284306	68285670	0.94	-	.	ID=g8922.t1;Parent=g8922;
OY812999.1_Germaria_angustata_genome_assembly,_chromosome:_2	AUGUSTUS	stop_codon	68284306	68284308	.	-	0	ID=g8922.t1.stop1;Parent=g8922.t1;
OY812999.1_Germaria_angustata_genome_assembly,_chromosome:_2	AUGUSTUS	CDS	68284306	68285670	0.94	-	0	ID=g8922.t1.CDS1;Parent=g8922.t1;
OY812999.1_Germaria_angustata_genome_assembly,_chromosome:_2	AUGUSTUS	exon	68284306	68285670	.	-	.	ID=g8922.t1.exon1;Parent=g8922.t1;
OY812999.1_Germaria_angustata_genome_assembly,_chromosome:_2	AUGUSTUS	start_codon	68285668	68285670	.	-	0	ID=g8922.t1.start1;Parent=g8922.t1;
OY812999.1_Germaria_angustata_genome_assembly,_chromosome:_2	AUGUSTUS	gene	68286444	68287143	.	-	.	ID=g8923;
OY812999.1_Germaria_angustata_genome_assembly,_chromosome:_2	AUGUSTUS	mRNA	68286444	68287143	0.66	-	.	ID=g8923.t1;Parent=g8923;
OY812999.1_Germaria_angustata_genome_assembly,_chromosome:_2	AUGUSTUS	stop_codon	68286444	68286446	.	-	0	ID=g8923.t1.stop1;Parent=g8923.t1;
OY812999.1_Germaria_angustata_genome_assembly,_chromosome:_2	AUGUSTUS	CDS	68286444	68286638	0.86	-	0	ID=g8923.t1.CDS1;Parent=g8923.t1;
OY812999.1_Germaria_angustata_genome_assembly,_chromosome:_2	AUGUSTUS	exon	68286444	68286638	.	-	.	ID=g8923.t1.exon1;Parent=g8923.t1;
OY812999.1_Germaria_angustata_genome_assembly,_chromosome:_2	AUGUSTUS	intron	68286639	68286753	0.86	-	.	ID=g8923.t1.intron1;Parent=g8923.t1;
OY812999.1_Germaria_angustata_genome_assembly,_chromosome:_2	AUGUSTUS	CDS	68286754	68287143	0.67	-	0	ID=g8923.t1.CDS2;Parent=g8923.t1;
OY812999.1_Germaria_angustata_genome_assembly,_chromosome:_2	AUGUSTUS	exon	68286754	68287143	.	-	.	ID=g8923.t1.exon2;Parent=g8923.t1;
OY812999.1_Germaria_angustata_genome_assembly,_chromosome:_2	AUGUSTUS	start_codon	68287141	68287143	.	-	0	ID=g8923.t1.start1;Parent=g8923.t1;
OY812999.1_Germaria_angustata_genome_assembly,_chromosome:_2	AUGUSTUS	gene	68287234	68294473	.	-	.	ID=g8924;
OY812999.1_Germaria_angustata_genome_assembly,_chromosome:_2	AUGUSTUS	mRNA	68287234	68294473	0.13	-	.	ID=g8924.t1;Parent=g8924;
OY812999.1_Germaria_angustata_genome_assembly,_chromosome:_2	AUGUSTUS	stop_codon	68287234	68287236	.	-	0	ID=g8924.t1.stop1;Parent=g8924.t1;
OY812999.1_Germaria_angustata_genome_assembly,_chromosome:_2	AUGUSTUS	CDS	68287234	68287623	0.58	-	0	ID=g8924.t1.CDS1;Parent=g8924.t1;
OY812999.1_Germaria_angustata_genome_assembly,_chromosome:_2	AUGUSTUS	exon	68287234	68287623	.	-	.	ID=g8924.t1.exon1;Parent=g8924.t1;
OY812999.1_Germaria_angustata_genome_assembly,_chromosome:_2	AUGUSTUS	intron	68287624	68294341	0.75	-	.	ID=g8924.t1.intron1;Parent=g8924.t1;
OY812999.1_Germaria_angustata_genome_assembly,_chromosome:_2	AUGUSTUS	CDS	68294342	68294473	0.2	-	0	ID=g8924.t1.CDS2;Parent=g8924.t1;
OY812999.1_Germaria_angustata_genome_assembly,_chromosome:_2	AUGUSTUS	exon	68294342	68294473	.	-	.	ID=g8924.t1.exon2;Parent=g8924.t1;
OY812999.1_Germaria_angustata_genome_assembly,_chromosome:_2	AUGUSTUS	start_codon	68294471	68294473	.	-	0	ID=g8924.t1.start1;Parent=g8924.t1;
OY812999.1_Germaria_angustata_genome_assembly,_chromosome:_2	AUGUSTUS	gene	68303942	68304484	.	+	.	ID=g8925;
OY812999.1_Germaria_angustata_genome_assembly,_chromosome:_2	AUGUSTUS	mRNA	68303942	68304484	1	+	.	ID=g8925.t1;Parent=g8925;
OY812999.1_Germaria_angustata_genome_assembly,_chromosome:_2	AUGUSTUS	start_codon	68303942	68303944	.	+	0	ID=g8925.t1.start1;Parent=g8925.t1;
OY812999.1_Germaria_angustata_genome_assembly,_chromosome:_2	AUGUSTUS	CDS	68303942	68304484	1	+	0	ID=g8925.t1.CDS1;Parent=g8925.t1;
OY812999.1_Germaria_angustata_genome_assembly,_chromosome:_2	AUGUSTUS	exon	68303942	68304484	.	+	.	ID=g8925.t1.exon1;Parent=g8925.t1;
OY812999.1_Germaria_angustata_genome_assembly,_chromosome:_2	AUGUSTUS	stop_codon	68304482	68304484	.	+	0	ID=g8925.t1.stop1;Parent=g8925.t1;
OY812999.1_Germaria_angustata_genome_assembly,_chromosome:_2	AUGUSTUS	gene	68310790	68311989	.	+	.	ID=g8926;
OY812999.1_Germaria_angustata_genome_assembly,_chromosome:_2	AUGUSTUS	mRNA	68310790	68311989	1	+	.	ID=g8926.t1;Parent=g8926;
OY812999.1_Germaria_angustata_genome_assembly,_chromosome:_2	AUGUSTUS	start_codon	68310790	68310792	.	+	0	ID=g8926.t1.start1;Parent=g8926.t1;
OY812999.1_Germaria_angustata_genome_assembly,_chromosome:_2	AUGUSTUS	CDS	68310790	68310971	1	+	0	ID=g8926.t1.CDS1;Parent=g8926.t1;
OY812999.1_Germaria_angustata_genome_assembly,_chromosome:_2	AUGUSTUS	exon	68310790	68310971	.	+	.	ID=g8926.t1.exon1;Parent=g8926.t1;
OY812999.1_Germaria_angustata_genome_assembly,_chromosome:_2	AUGUSTUS	intron	68310972	68311022	1	+	.	ID=g8926.t1.intron1;Parent=g8926.t1;
OY812999.1_Germaria_angustata_genome_assembly,_chromosome:_2	AUGUSTUS	CDS	68311023	68311989	1	+	1	ID=g8926.t1.CDS2;Parent=g8926.t1;
OY812999.1_Germaria_angustata_genome_assembly,_chromosome:_2	AUGUSTUS	exon	68311023	68311989	.	+	.	ID=g8926.t1.exon2;Parent=g8926.t1;
OY812999.1_Germaria_angustata_genome_assembly,_chromosome:_2	AUGUSTUS	stop_codon	68311987	68311989	.	+	0	ID=g8926.t1.stop1;Parent=g8926.t1;
OY812999.1_Germaria_angustata_genome_assembly,_chromosome:_2	AUGUSTUS	gene	68314424	68321768	.	-	.	ID=g8927;
OY812999.1_Germaria_angustata_genome_assembly,_chromosome:_2	AUGUSTUS	mRNA	68314424	68321768	0.45	-	.	ID=g8927.t1;Parent=g8927;
OY812999.1_Germaria_angustata_genome_assembly,_chromosome:_2	AUGUSTUS	stop_codon	68314424	68314426	.	-	0	ID=g8927.t1.stop1;Parent=g8927.t1;
OY812999.1_Germaria_angustata_genome_assembly,_chromosome:_2	AUGUSTUS	CDS	68314424	68314533	1	-	2	ID=g8927.t1.CDS1;Parent=g8927.t1;
OY812999.1_Germaria_angustata_genome_assembly,_chromosome:_2	AUGUSTUS	exon	68314424	68314533	.	-	.	ID=g8927.t1.exon1;Parent=g8927.t1;
OY812999.1_Germaria_angustata_genome_assembly,_chromosome:_2	AUGUSTUS	intron	68314534	68314595	1	-	.	ID=g8927.t1.intron1;Parent=g8927.t1;
OY812999.1_Germaria_angustata_genome_assembly,_chromosome:_2	AUGUSTUS	CDS	68314596	68314884	1	-	0	ID=g8927.t1.CDS2;Parent=g8927.t1;
OY812999.1_Germaria_angustata_genome_assembly,_chromosome:_2	AUGUSTUS	exon	68314596	68314884	.	-	.	ID=g8927.t1.exon2;Parent=g8927.t1;
OY812999.1_Germaria_angustata_genome_assembly,_chromosome:_2	AUGUSTUS	intron	68314885	68314945	1	-	.	ID=g8927.t1.intron2;Parent=g8927.t1;
OY812999.1_Germaria_angustata_genome_assembly,_chromosome:_2	AUGUSTUS	CDS	68314946	68315126	1	-	1	ID=g8927.t1.CDS3;Parent=g8927.t1;
OY812999.1_Germaria_angustata_genome_assembly,_chromosome:_2	AUGUSTUS	exon	68314946	68315126	.	-	.	ID=g8927.t1.exon3;Parent=g8927.t1;
OY812999.1_Germaria_angustata_genome_assembly,_chromosome:_2	AUGUSTUS	intron	68315127	68316330	0.45	-	.	ID=g8927.t1.intron3;Parent=g8927.t1;
OY812999.1_Germaria_angustata_genome_assembly,_chromosome:_2	AUGUSTUS	CDS	68316331	68316440	0.45	-	0	ID=g8927.t1.CDS4;Parent=g8927.t1;
OY812999.1_Germaria_angustata_genome_assembly,_chromosome:_2	AUGUSTUS	exon	68316331	68316440	.	-	.	ID=g8927.t1.exon4;Parent=g8927.t1;
OY812999.1_Germaria_angustata_genome_assembly,_chromosome:_2	AUGUSTUS	intron	68316441	68321678	0.46	-	.	ID=g8927.t1.intron4;Parent=g8927.t1;
OY812999.1_Germaria_angustata_genome_assembly,_chromosome:_2	AUGUSTUS	CDS	68321679	68321768	0.6	-	0	ID=g8927.t1.CDS5;Parent=g8927.t1;
OY812999.1_Germaria_angustata_genome_assembly,_chromosome:_2	AUGUSTUS	exon	68321679	68321768	.	-	.	ID=g8927.t1.exon5;Parent=g8927.t1;
OY812999.1_Germaria_angustata_genome_assembly,_chromosome:_2	AUGUSTUS	start_codon	68321766	68321768	.	-	0	ID=g8927.t1.start1;Parent=g8927.t1;
OY812999.1_Germaria_angustata_genome_assembly,_chromosome:_2	AUGUSTUS	mRNA	68314424	68321768	0.36	-	.	ID=g8927.t2;Parent=g8927;
OY812999.1_Germaria_angustata_genome_assembly,_chromosome:_2	AUGUSTUS	stop_codon	68314424	68314426	.	-	0	ID=g8927.t2.stop1;Parent=g8927.t2;
OY812999.1_Germaria_angustata_genome_assembly,_chromosome:_2	AUGUSTUS	CDS	68314424	68314533	1	-	2	ID=g8927.t2.CDS1;Parent=g8927.t2;
OY812999.1_Germaria_angustata_genome_assembly,_chromosome:_2	AUGUSTUS	exon	68314424	68314533	.	-	.	ID=g8927.t2.exon1;Parent=g8927.t2;
OY812999.1_Germaria_angustata_genome_assembly,_chromosome:_2	AUGUSTUS	intron	68314534	68314595	1	-	.	ID=g8927.t2.intron1;Parent=g8927.t2;
OY812999.1_Germaria_angustata_genome_assembly,_chromosome:_2	AUGUSTUS	CDS	68314596	68314884	1	-	0	ID=g8927.t2.CDS2;Parent=g8927.t2;
OY812999.1_Germaria_angustata_genome_assembly,_chromosome:_2	AUGUSTUS	exon	68314596	68314884	.	-	.	ID=g8927.t2.exon2;Parent=g8927.t2;
OY812999.1_Germaria_angustata_genome_assembly,_chromosome:_2	AUGUSTUS	intron	68314885	68314945	1	-	.	ID=g8927.t2.intron2;Parent=g8927.t2;
OY812999.1_Germaria_angustata_genome_assembly,_chromosome:_2	AUGUSTUS	CDS	68314946	68315126	0.99	-	1	ID=g8927.t2.CDS3;Parent=g8927.t2;
OY812999.1_Germaria_angustata_genome_assembly,_chromosome:_2	AUGUSTUS	exon	68314946	68315126	.	-	.	ID=g8927.t2.exon3;Parent=g8927.t2;
OY812999.1_Germaria_angustata_genome_assembly,_chromosome:_2	AUGUSTUS	intron	68315127	68316819	0.38	-	.	ID=g8927.t2.intron3;Parent=g8927.t2;
OY812999.1_Germaria_angustata_genome_assembly,_chromosome:_2	AUGUSTUS	CDS	68316820	68316904	0.38	-	2	ID=g8927.t2.CDS4;Parent=g8927.t2;
OY812999.1_Germaria_angustata_genome_assembly,_chromosome:_2	AUGUSTUS	exon	68316820	68316904	.	-	.	ID=g8927.t2.exon4;Parent=g8927.t2;
OY812999.1_Germaria_angustata_genome_assembly,_chromosome:_2	AUGUSTUS	intron	68316905	68316982	0.82	-	.	ID=g8927.t2.intron4;Parent=g8927.t2;
OY812999.1_Germaria_angustata_genome_assembly,_chromosome:_2	AUGUSTUS	CDS	68316983	68317097	0.8	-	0	ID=g8927.t2.CDS5;Parent=g8927.t2;
OY812999.1_Germaria_angustata_genome_assembly,_chromosome:_2	AUGUSTUS	exon	68316983	68317097	.	-	.	ID=g8927.t2.exon5;Parent=g8927.t2;
OY812999.1_Germaria_angustata_genome_assembly,_chromosome:_2	AUGUSTUS	intron	68317098	68321678	0.83	-	.	ID=g8927.t2.intron5;Parent=g8927.t2;
OY812999.1_Germaria_angustata_genome_assembly,_chromosome:_2	AUGUSTUS	CDS	68321679	68321768	0.89	-	0	ID=g8927.t2.CDS6;Parent=g8927.t2;
OY812999.1_Germaria_angustata_genome_assembly,_chromosome:_2	AUGUSTUS	exon	68321679	68321768	.	-	.	ID=g8927.t2.exon6;Parent=g8927.t2;
OY812999.1_Germaria_angustata_genome_assembly,_chromosome:_2	AUGUSTUS	start_codon	68321766	68321768	.	-	0	ID=g8927.t2.start1;Parent=g8927.t2;
OY812999.1_Germaria_angustata_genome_assembly,_chromosome:_2	AUGUSTUS	gene	68348044	68357118	.	-	.	ID=g8928;
OY812999.1_Germaria_angustata_genome_assembly,_chromosome:_2	AUGUSTUS	mRNA	68348044	68357118	0.72	-	.	ID=g8928.t1;Parent=g8928;
OY812999.1_Germaria_angustata_genome_assembly,_chromosome:_2	AUGUSTUS	stop_codon	68348044	68348046	.	-	0	ID=g8928.t1.stop1;Parent=g8928.t1;
OY812999.1_Germaria_angustata_genome_assembly,_chromosome:_2	AUGUSTUS	CDS	68348044	68348277	1	-	0	ID=g8928.t1.CDS1;Parent=g8928.t1;
OY812999.1_Germaria_angustata_genome_assembly,_chromosome:_2	AUGUSTUS	exon	68348044	68348277	.	-	.	ID=g8928.t1.exon1;Parent=g8928.t1;
OY812999.1_Germaria_angustata_genome_assembly,_chromosome:_2	AUGUSTUS	intron	68348278	68355754	0.97	-	.	ID=g8928.t1.intron1;Parent=g8928.t1;
OY812999.1_Germaria_angustata_genome_assembly,_chromosome:_2	AUGUSTUS	CDS	68355755	68355791	0.98	-	1	ID=g8928.t1.CDS2;Parent=g8928.t1;
OY812999.1_Germaria_angustata_genome_assembly,_chromosome:_2	AUGUSTUS	exon	68355755	68355791	.	-	.	ID=g8928.t1.exon2;Parent=g8928.t1;
OY812999.1_Germaria_angustata_genome_assembly,_chromosome:_2	AUGUSTUS	intron	68355792	68355841	1	-	.	ID=g8928.t1.intron2;Parent=g8928.t1;
OY812999.1_Germaria_angustata_genome_assembly,_chromosome:_2	AUGUSTUS	CDS	68355842	68355902	0.75	-	2	ID=g8928.t1.CDS3;Parent=g8928.t1;
OY812999.1_Germaria_angustata_genome_assembly,_chromosome:_2	AUGUSTUS	exon	68355842	68355902	.	-	.	ID=g8928.t1.exon3;Parent=g8928.t1;
OY812999.1_Germaria_angustata_genome_assembly,_chromosome:_2	AUGUSTUS	intron	68355903	68356793	0.75	-	.	ID=g8928.t1.intron3;Parent=g8928.t1;
OY812999.1_Germaria_angustata_genome_assembly,_chromosome:_2	AUGUSTUS	CDS	68356794	68357118	0.78	-	0	ID=g8928.t1.CDS4;Parent=g8928.t1;
OY812999.1_Germaria_angustata_genome_assembly,_chromosome:_2	AUGUSTUS	exon	68356794	68357118	.	-	.	ID=g8928.t1.exon4;Parent=g8928.t1;
OY812999.1_Germaria_angustata_genome_assembly,_chromosome:_2	AUGUSTUS	start_codon	68357116	68357118	.	-	0	ID=g8928.t1.start1;Parent=g8928.t1;
OY812999.1_Germaria_angustata_genome_assembly,_chromosome:_2	AUGUSTUS	gene	68358999	68360500	.	-	.	ID=g8929;
OY812999.1_Germaria_angustata_genome_assembly,_chromosome:_2	AUGUSTUS	mRNA	68358999	68360500	0.55	-	.	ID=g8929.t1;Parent=g8929;
OY812999.1_Germaria_angustata_genome_assembly,_chromosome:_2	AUGUSTUS	stop_codon	68358999	68359001	.	-	0	ID=g8929.t1.stop1;Parent=g8929.t1;
OY812999.1_Germaria_angustata_genome_assembly,_chromosome:_2	AUGUSTUS	CDS	68358999	68359291	0.9	-	2	ID=g8929.t1.CDS1;Parent=g8929.t1;
OY812999.1_Germaria_angustata_genome_assembly,_chromosome:_2	AUGUSTUS	exon	68358999	68359291	.	-	.	ID=g8929.t1.exon1;Parent=g8929.t1;
OY812999.1_Germaria_angustata_genome_assembly,_chromosome:_2	AUGUSTUS	intron	68359292	68360274	0.56	-	.	ID=g8929.t1.intron1;Parent=g8929.t1;
OY812999.1_Germaria_angustata_genome_assembly,_chromosome:_2	AUGUSTUS	CDS	68360275	68360500	0.61	-	0	ID=g8929.t1.CDS2;Parent=g8929.t1;
OY812999.1_Germaria_angustata_genome_assembly,_chromosome:_2	AUGUSTUS	exon	68360275	68360500	.	-	.	ID=g8929.t1.exon2;Parent=g8929.t1;
OY812999.1_Germaria_angustata_genome_assembly,_chromosome:_2	AUGUSTUS	start_codon	68360498	68360500	.	-	0	ID=g8929.t1.start1;Parent=g8929.t1;
OY812999.1_Germaria_angustata_genome_assembly,_chromosome:_2	AUGUSTUS	gene	68360614	68360892	.	-	.	ID=g8930;
OY812999.1_Germaria_angustata_genome_assembly,_chromosome:_2	AUGUSTUS	mRNA	68360614	68360892	0.53	-	.	ID=g8930.t1;Parent=g8930;
OY812999.1_Germaria_angustata_genome_assembly,_chromosome:_2	AUGUSTUS	stop_codon	68360614	68360616	.	-	0	ID=g8930.t1.stop1;Parent=g8930.t1;
OY812999.1_Germaria_angustata_genome_assembly,_chromosome:_2	AUGUSTUS	CDS	68360614	68360892	0.53	-	0	ID=g8930.t1.CDS1;Parent=g8930.t1;
OY812999.1_Germaria_angustata_genome_assembly,_chromosome:_2	AUGUSTUS	exon	68360614	68360892	.	-	.	ID=g8930.t1.exon1;Parent=g8930.t1;
OY812999.1_Germaria_angustata_genome_assembly,_chromosome:_2	AUGUSTUS	start_codon	68360890	68360892	.	-	0	ID=g8930.t1.start1;Parent=g8930.t1;
OY812999.1_Germaria_angustata_genome_assembly,_chromosome:_2	AUGUSTUS	gene	68370457	68379410	.	-	.	ID=g8931;
OY812999.1_Germaria_angustata_genome_assembly,_chromosome:_2	AUGUSTUS	mRNA	68370457	68379410	0.97	-	.	ID=g8931.t1;Parent=g8931;
OY812999.1_Germaria_angustata_genome_assembly,_chromosome:_2	AUGUSTUS	stop_codon	68370457	68370459	.	-	0	ID=g8931.t1.stop1;Parent=g8931.t1;
OY812999.1_Germaria_angustata_genome_assembly,_chromosome:_2	AUGUSTUS	CDS	68370457	68370855	0.97	-	0	ID=g8931.t1.CDS1;Parent=g8931.t1;
OY812999.1_Germaria_angustata_genome_assembly,_chromosome:_2	AUGUSTUS	exon	68370457	68370855	.	-	.	ID=g8931.t1.exon1;Parent=g8931.t1;
OY812999.1_Germaria_angustata_genome_assembly,_chromosome:_2	AUGUSTUS	intron	68370856	68378908	1	-	.	ID=g8931.t1.intron1;Parent=g8931.t1;
OY812999.1_Germaria_angustata_genome_assembly,_chromosome:_2	AUGUSTUS	CDS	68378909	68379316	1	-	0	ID=g8931.t1.CDS2;Parent=g8931.t1;
OY812999.1_Germaria_angustata_genome_assembly,_chromosome:_2	AUGUSTUS	exon	68378909	68379316	.	-	.	ID=g8931.t1.exon2;Parent=g8931.t1;
OY812999.1_Germaria_angustata_genome_assembly,_chromosome:_2	AUGUSTUS	intron	68379317	68379383	1	-	.	ID=g8931.t1.intron2;Parent=g8931.t1;
OY812999.1_Germaria_angustata_genome_assembly,_chromosome:_2	AUGUSTUS	CDS	68379384	68379410	1	-	0	ID=g8931.t1.CDS3;Parent=g8931.t1;
OY812999.1_Germaria_angustata_genome_assembly,_chromosome:_2	AUGUSTUS	exon	68379384	68379410	.	-	.	ID=g8931.t1.exon3;Parent=g8931.t1;
OY812999.1_Germaria_angustata_genome_assembly,_chromosome:_2	AUGUSTUS	start_codon	68379408	68379410	.	-	0	ID=g8931.t1.start1;Parent=g8931.t1;
OY812999.1_Germaria_angustata_genome_assembly,_chromosome:_2	AUGUSTUS	gene	68385064	68385916	.	-	.	ID=g8932;
OY812999.1_Germaria_angustata_genome_assembly,_chromosome:_2	AUGUSTUS	mRNA	68385064	68385916	0.45	-	.	ID=g8932.t1;Parent=g8932;
OY812999.1_Germaria_angustata_genome_assembly,_chromosome:_2	AUGUSTUS	stop_codon	68385064	68385066	.	-	0	ID=g8932.t1.stop1;Parent=g8932.t1;
OY812999.1_Germaria_angustata_genome_assembly,_chromosome:_2	AUGUSTUS	CDS	68385064	68385341	1	-	2	ID=g8932.t1.CDS1;Parent=g8932.t1;
OY812999.1_Germaria_angustata_genome_assembly,_chromosome:_2	AUGUSTUS	exon	68385064	68385341	.	-	.	ID=g8932.t1.exon1;Parent=g8932.t1;
OY812999.1_Germaria_angustata_genome_assembly,_chromosome:_2	AUGUSTUS	intron	68385342	68385413	1	-	.	ID=g8932.t1.intron1;Parent=g8932.t1;
OY812999.1_Germaria_angustata_genome_assembly,_chromosome:_2	AUGUSTUS	CDS	68385414	68385771	0.99	-	0	ID=g8932.t1.CDS2;Parent=g8932.t1;
OY812999.1_Germaria_angustata_genome_assembly,_chromosome:_2	AUGUSTUS	exon	68385414	68385771	.	-	.	ID=g8932.t1.exon2;Parent=g8932.t1;
OY812999.1_Germaria_angustata_genome_assembly,_chromosome:_2	AUGUSTUS	intron	68385772	68385910	0.46	-	.	ID=g8932.t1.intron2;Parent=g8932.t1;
OY812999.1_Germaria_angustata_genome_assembly,_chromosome:_2	AUGUSTUS	CDS	68385911	68385916	0.45	-	0	ID=g8932.t1.CDS3;Parent=g8932.t1;
OY812999.1_Germaria_angustata_genome_assembly,_chromosome:_2	AUGUSTUS	exon	68385911	68385916	.	-	.	ID=g8932.t1.exon3;Parent=g8932.t1;
OY812999.1_Germaria_angustata_genome_assembly,_chromosome:_2	AUGUSTUS	start_codon	68385914	68385916	.	-	0	ID=g8932.t1.start1;Parent=g8932.t1;
OY812999.1_Germaria_angustata_genome_assembly,_chromosome:_2	AUGUSTUS	gene	68399398	68399919	.	-	.	ID=g8933;
OY812999.1_Germaria_angustata_genome_assembly,_chromosome:_2	AUGUSTUS	mRNA	68399398	68399919	0.96	-	.	ID=g8933.t1;Parent=g8933;
OY812999.1_Germaria_angustata_genome_assembly,_chromosome:_2	AUGUSTUS	stop_codon	68399398	68399400	.	-	0	ID=g8933.t1.stop1;Parent=g8933.t1;
OY812999.1_Germaria_angustata_genome_assembly,_chromosome:_2	AUGUSTUS	CDS	68399398	68399919	0.96	-	0	ID=g8933.t1.CDS1;Parent=g8933.t1;
OY812999.1_Germaria_angustata_genome_assembly,_chromosome:_2	AUGUSTUS	exon	68399398	68399919	.	-	.	ID=g8933.t1.exon1;Parent=g8933.t1;
OY812999.1_Germaria_angustata_genome_assembly,_chromosome:_2	AUGUSTUS	start_codon	68399917	68399919	.	-	0	ID=g8933.t1.start1;Parent=g8933.t1;
OY812999.1_Germaria_angustata_genome_assembly,_chromosome:_2	AUGUSTUS	gene	68414509	68415306	.	-	.	ID=g8934;
OY812999.1_Germaria_angustata_genome_assembly,_chromosome:_2	AUGUSTUS	mRNA	68414509	68415306	0.96	-	.	ID=g8934.t1;Parent=g8934;
OY812999.1_Germaria_angustata_genome_assembly,_chromosome:_2	AUGUSTUS	stop_codon	68414509	68414511	.	-	0	ID=g8934.t1.stop1;Parent=g8934.t1;
OY812999.1_Germaria_angustata_genome_assembly,_chromosome:_2	AUGUSTUS	CDS	68414509	68415306	0.96	-	0	ID=g8934.t1.CDS1;Parent=g8934.t1;
OY812999.1_Germaria_angustata_genome_assembly,_chromosome:_2	AUGUSTUS	exon	68414509	68415306	.	-	.	ID=g8934.t1.exon1;Parent=g8934.t1;
OY812999.1_Germaria_angustata_genome_assembly,_chromosome:_2	AUGUSTUS	start_codon	68415304	68415306	.	-	0	ID=g8934.t1.start1;Parent=g8934.t1;
OY812999.1_Germaria_angustata_genome_assembly,_chromosome:_2	AUGUSTUS	gene	68415947	68416459	.	-	.	ID=g8935;
OY812999.1_Germaria_angustata_genome_assembly,_chromosome:_2	AUGUSTUS	mRNA	68415947	68416459	0.69	-	.	ID=g8935.t1;Parent=g8935;
OY812999.1_Germaria_angustata_genome_assembly,_chromosome:_2	AUGUSTUS	stop_codon	68415947	68415949	.	-	0	ID=g8935.t1.stop1;Parent=g8935.t1;
OY812999.1_Germaria_angustata_genome_assembly,_chromosome:_2	AUGUSTUS	CDS	68415947	68416459	0.69	-	0	ID=g8935.t1.CDS1;Parent=g8935.t1;
OY812999.1_Germaria_angustata_genome_assembly,_chromosome:_2	AUGUSTUS	exon	68415947	68416459	.	-	.	ID=g8935.t1.exon1;Parent=g8935.t1;
OY812999.1_Germaria_angustata_genome_assembly,_chromosome:_2	AUGUSTUS	start_codon	68416457	68416459	.	-	0	ID=g8935.t1.start1;Parent=g8935.t1;
OY812999.1_Germaria_angustata_genome_assembly,_chromosome:_2	AUGUSTUS	gene	68416814	68417410	.	-	.	ID=g8936;
OY812999.1_Germaria_angustata_genome_assembly,_chromosome:_2	AUGUSTUS	mRNA	68416814	68417410	0.92	-	.	ID=g8936.t1;Parent=g8936;
OY812999.1_Germaria_angustata_genome_assembly,_chromosome:_2	AUGUSTUS	stop_codon	68416814	68416816	.	-	0	ID=g8936.t1.stop1;Parent=g8936.t1;
OY812999.1_Germaria_angustata_genome_assembly,_chromosome:_2	AUGUSTUS	CDS	68416814	68417410	0.92	-	0	ID=g8936.t1.CDS1;Parent=g8936.t1;
OY812999.1_Germaria_angustata_genome_assembly,_chromosome:_2	AUGUSTUS	exon	68416814	68417410	.	-	.	ID=g8936.t1.exon1;Parent=g8936.t1;
OY812999.1_Germaria_angustata_genome_assembly,_chromosome:_2	AUGUSTUS	start_codon	68417408	68417410	.	-	0	ID=g8936.t1.start1;Parent=g8936.t1;
OY812999.1_Germaria_angustata_genome_assembly,_chromosome:_2	AUGUSTUS	gene	68445482	68449489	.	+	.	ID=g8937;
OY812999.1_Germaria_angustata_genome_assembly,_chromosome:_2	AUGUSTUS	mRNA	68445482	68449489	0.34	+	.	ID=g8937.t1;Parent=g8937;
OY812999.1_Germaria_angustata_genome_assembly,_chromosome:_2	AUGUSTUS	start_codon	68445482	68445484	.	+	0	ID=g8937.t1.start1;Parent=g8937.t1;
OY812999.1_Germaria_angustata_genome_assembly,_chromosome:_2	AUGUSTUS	CDS	68445482	68446912	0.75	+	0	ID=g8937.t1.CDS1;Parent=g8937.t1;
OY812999.1_Germaria_angustata_genome_assembly,_chromosome:_2	AUGUSTUS	exon	68445482	68446912	.	+	.	ID=g8937.t1.exon1;Parent=g8937.t1;
OY812999.1_Germaria_angustata_genome_assembly,_chromosome:_2	AUGUSTUS	intron	68446913	68448760	0.34	+	.	ID=g8937.t1.intron1;Parent=g8937.t1;
OY812999.1_Germaria_angustata_genome_assembly,_chromosome:_2	AUGUSTUS	CDS	68448761	68449489	0.8	+	0	ID=g8937.t1.CDS2;Parent=g8937.t1;
OY812999.1_Germaria_angustata_genome_assembly,_chromosome:_2	AUGUSTUS	exon	68448761	68449489	.	+	.	ID=g8937.t1.exon2;Parent=g8937.t1;
OY812999.1_Germaria_angustata_genome_assembly,_chromosome:_2	AUGUSTUS	stop_codon	68449487	68449489	.	+	0	ID=g8937.t1.stop1;Parent=g8937.t1;
OY812999.1_Germaria_angustata_genome_assembly,_chromosome:_2	AUGUSTUS	mRNA	68448851	68449489	0.35	+	.	ID=g8937.t2;Parent=g8937;
OY812999.1_Germaria_angustata_genome_assembly,_chromosome:_2	AUGUSTUS	start_codon	68448851	68448853	.	+	0	ID=g8937.t2.start1;Parent=g8937.t2;
OY812999.1_Germaria_angustata_genome_assembly,_chromosome:_2	AUGUSTUS	CDS	68448851	68449489	0.35	+	0	ID=g8937.t2.CDS1;Parent=g8937.t2;
OY812999.1_Germaria_angustata_genome_assembly,_chromosome:_2	AUGUSTUS	exon	68448851	68449489	.	+	.	ID=g8937.t2.exon1;Parent=g8937.t2;
OY812999.1_Germaria_angustata_genome_assembly,_chromosome:_2	AUGUSTUS	stop_codon	68449487	68449489	.	+	0	ID=g8937.t2.stop1;Parent=g8937.t2;
OY812999.1_Germaria_angustata_genome_assembly,_chromosome:_2	AUGUSTUS	gene	68451354	68453000	.	-	.	ID=g8938;
OY812999.1_Germaria_angustata_genome_assembly,_chromosome:_2	AUGUSTUS	mRNA	68451354	68453000	0.9	-	.	ID=g8938.t1;Parent=g8938;
OY812999.1_Germaria_angustata_genome_assembly,_chromosome:_2	AUGUSTUS	stop_codon	68451354	68451356	.	-	0	ID=g8938.t1.stop1;Parent=g8938.t1;
OY812999.1_Germaria_angustata_genome_assembly,_chromosome:_2	AUGUSTUS	CDS	68451354	68451503	0.96	-	0	ID=g8938.t1.CDS1;Parent=g8938.t1;
OY812999.1_Germaria_angustata_genome_assembly,_chromosome:_2	AUGUSTUS	exon	68451354	68451503	.	-	.	ID=g8938.t1.exon1;Parent=g8938.t1;
OY812999.1_Germaria_angustata_genome_assembly,_chromosome:_2	AUGUSTUS	intron	68451504	68451578	0.97	-	.	ID=g8938.t1.intron1;Parent=g8938.t1;
OY812999.1_Germaria_angustata_genome_assembly,_chromosome:_2	AUGUSTUS	CDS	68451579	68453000	0.91	-	0	ID=g8938.t1.CDS2;Parent=g8938.t1;
OY812999.1_Germaria_angustata_genome_assembly,_chromosome:_2	AUGUSTUS	exon	68451579	68453000	.	-	.	ID=g8938.t1.exon2;Parent=g8938.t1;
OY812999.1_Germaria_angustata_genome_assembly,_chromosome:_2	AUGUSTUS	start_codon	68452998	68453000	.	-	0	ID=g8938.t1.start1;Parent=g8938.t1;
OY812999.1_Germaria_angustata_genome_assembly,_chromosome:_2	AUGUSTUS	gene	68454628	68455242	.	-	.	ID=g8939;
OY812999.1_Germaria_angustata_genome_assembly,_chromosome:_2	AUGUSTUS	mRNA	68454628	68455242	1	-	.	ID=g8939.t1;Parent=g8939;
OY812999.1_Germaria_angustata_genome_assembly,_chromosome:_2	AUGUSTUS	stop_codon	68454628	68454630	.	-	0	ID=g8939.t1.stop1;Parent=g8939.t1;
OY812999.1_Germaria_angustata_genome_assembly,_chromosome:_2	AUGUSTUS	CDS	68454628	68455242	1	-	0	ID=g8939.t1.CDS1;Parent=g8939.t1;
OY812999.1_Germaria_angustata_genome_assembly,_chromosome:_2	AUGUSTUS	exon	68454628	68455242	.	-	.	ID=g8939.t1.exon1;Parent=g8939.t1;
OY812999.1_Germaria_angustata_genome_assembly,_chromosome:_2	AUGUSTUS	start_codon	68455240	68455242	.	-	0	ID=g8939.t1.start1;Parent=g8939.t1;
OY812999.1_Germaria_angustata_genome_assembly,_chromosome:_2	AUGUSTUS	gene	68475554	68477962	.	-	.	ID=g8940;
OY812999.1_Germaria_angustata_genome_assembly,_chromosome:_2	AUGUSTUS	mRNA	68475554	68477962	0.93	-	.	ID=g8940.t1;Parent=g8940;
OY812999.1_Germaria_angustata_genome_assembly,_chromosome:_2	AUGUSTUS	stop_codon	68475554	68475556	.	-	0	ID=g8940.t1.stop1;Parent=g8940.t1;
OY812999.1_Germaria_angustata_genome_assembly,_chromosome:_2	AUGUSTUS	CDS	68475554	68477962	0.93	-	0	ID=g8940.t1.CDS1;Parent=g8940.t1;
OY812999.1_Germaria_angustata_genome_assembly,_chromosome:_2	AUGUSTUS	exon	68475554	68477962	.	-	.	ID=g8940.t1.exon1;Parent=g8940.t1;
OY812999.1_Germaria_angustata_genome_assembly,_chromosome:_2	AUGUSTUS	start_codon	68477960	68477962	.	-	0	ID=g8940.t1.start1;Parent=g8940.t1;
OY812999.1_Germaria_angustata_genome_assembly,_chromosome:_2	AUGUSTUS	gene	68478015	68478854	.	-	.	ID=g8941;
OY812999.1_Germaria_angustata_genome_assembly,_chromosome:_2	AUGUSTUS	mRNA	68478015	68478854	0.99	-	.	ID=g8941.t1;Parent=g8941;
OY812999.1_Germaria_angustata_genome_assembly,_chromosome:_2	AUGUSTUS	stop_codon	68478015	68478017	.	-	0	ID=g8941.t1.stop1;Parent=g8941.t1;
OY812999.1_Germaria_angustata_genome_assembly,_chromosome:_2	AUGUSTUS	CDS	68478015	68478854	0.99	-	0	ID=g8941.t1.CDS1;Parent=g8941.t1;
OY812999.1_Germaria_angustata_genome_assembly,_chromosome:_2	AUGUSTUS	exon	68478015	68478854	.	-	.	ID=g8941.t1.exon1;Parent=g8941.t1;
OY812999.1_Germaria_angustata_genome_assembly,_chromosome:_2	AUGUSTUS	start_codon	68478852	68478854	.	-	0	ID=g8941.t1.start1;Parent=g8941.t1;
OY812999.1_Germaria_angustata_genome_assembly,_chromosome:_2	AUGUSTUS	gene	68479090	68480390	.	-	.	ID=g8942;
OY812999.1_Germaria_angustata_genome_assembly,_chromosome:_2	AUGUSTUS	mRNA	68479716	68480390	0.93	-	.	ID=g8942.t1;Parent=g8942;
OY812999.1_Germaria_angustata_genome_assembly,_chromosome:_2	AUGUSTUS	stop_codon	68479716	68479718	.	-	0	ID=g8942.t1.stop1;Parent=g8942.t1;
OY812999.1_Germaria_angustata_genome_assembly,_chromosome:_2	AUGUSTUS	CDS	68479716	68480390	0.93	-	0	ID=g8942.t1.CDS1;Parent=g8942.t1;
OY812999.1_Germaria_angustata_genome_assembly,_chromosome:_2	AUGUSTUS	exon	68479716	68480390	.	-	.	ID=g8942.t1.exon1;Parent=g8942.t1;
OY812999.1_Germaria_angustata_genome_assembly,_chromosome:_2	AUGUSTUS	start_codon	68480388	68480390	.	-	0	ID=g8942.t1.start1;Parent=g8942.t1;
OY812999.1_Germaria_angustata_genome_assembly,_chromosome:_2	AUGUSTUS	mRNA	68479090	68480390	0.18	-	.	ID=g8942.t2;Parent=g8942;
OY812999.1_Germaria_angustata_genome_assembly,_chromosome:_2	AUGUSTUS	stop_codon	68479090	68479092	.	-	0	ID=g8942.t2.stop1;Parent=g8942.t2;
OY812999.1_Germaria_angustata_genome_assembly,_chromosome:_2	AUGUSTUS	CDS	68479090	68479118	1	-	2	ID=g8942.t2.CDS1;Parent=g8942.t2;
OY812999.1_Germaria_angustata_genome_assembly,_chromosome:_2	AUGUSTUS	exon	68479090	68479118	.	-	.	ID=g8942.t2.exon1;Parent=g8942.t2;
OY812999.1_Germaria_angustata_genome_assembly,_chromosome:_2	AUGUSTUS	intron	68479119	68479341	0.63	-	.	ID=g8942.t2.intron1;Parent=g8942.t2;
OY812999.1_Germaria_angustata_genome_assembly,_chromosome:_2	AUGUSTUS	CDS	68479342	68479655	0.18	-	1	ID=g8942.t2.CDS2;Parent=g8942.t2;
OY812999.1_Germaria_angustata_genome_assembly,_chromosome:_2	AUGUSTUS	exon	68479342	68479655	.	-	.	ID=g8942.t2.exon2;Parent=g8942.t2;
OY812999.1_Germaria_angustata_genome_assembly,_chromosome:_2	AUGUSTUS	intron	68479656	68480211	0.34	-	.	ID=g8942.t2.intron2;Parent=g8942.t2;
OY812999.1_Germaria_angustata_genome_assembly,_chromosome:_2	AUGUSTUS	CDS	68480212	68480390	0.97	-	0	ID=g8942.t2.CDS3;Parent=g8942.t2;
OY812999.1_Germaria_angustata_genome_assembly,_chromosome:_2	AUGUSTUS	exon	68480212	68480390	.	-	.	ID=g8942.t2.exon3;Parent=g8942.t2;
OY812999.1_Germaria_angustata_genome_assembly,_chromosome:_2	AUGUSTUS	start_codon	68480388	68480390	.	-	0	ID=g8942.t2.start1;Parent=g8942.t2;
OY812999.1_Germaria_angustata_genome_assembly,_chromosome:_2	AUGUSTUS	mRNA	68479142	68480390	0.38	-	.	ID=g8942.t3;Parent=g8942;
OY812999.1_Germaria_angustata_genome_assembly,_chromosome:_2	AUGUSTUS	stop_codon	68479142	68479144	.	-	0	ID=g8942.t3.stop1;Parent=g8942.t3;
OY812999.1_Germaria_angustata_genome_assembly,_chromosome:_2	AUGUSTUS	CDS	68479142	68479655	0.38	-	1	ID=g8942.t3.CDS1;Parent=g8942.t3;
OY812999.1_Germaria_angustata_genome_assembly,_chromosome:_2	AUGUSTUS	exon	68479142	68479655	.	-	.	ID=g8942.t3.exon1;Parent=g8942.t3;
OY812999.1_Germaria_angustata_genome_assembly,_chromosome:_2	AUGUSTUS	intron	68479656	68480211	0.38	-	.	ID=g8942.t3.intron1;Parent=g8942.t3;
OY812999.1_Germaria_angustata_genome_assembly,_chromosome:_2	AUGUSTUS	CDS	68480212	68480390	0.98	-	0	ID=g8942.t3.CDS2;Parent=g8942.t3;
OY812999.1_Germaria_angustata_genome_assembly,_chromosome:_2	AUGUSTUS	exon	68480212	68480390	.	-	.	ID=g8942.t3.exon2;Parent=g8942.t3;
OY812999.1_Germaria_angustata_genome_assembly,_chromosome:_2	AUGUSTUS	start_codon	68480388	68480390	.	-	0	ID=g8942.t3.start1;Parent=g8942.t3;
OY812999.1_Germaria_angustata_genome_assembly,_chromosome:_2	AUGUSTUS	mRNA	68479090	68479576	0.52	-	.	ID=g8942.t4;Parent=g8942;
OY812999.1_Germaria_angustata_genome_assembly,_chromosome:_2	AUGUSTUS	stop_codon	68479090	68479092	.	-	0	ID=g8942.t4.stop1;Parent=g8942.t4;
OY812999.1_Germaria_angustata_genome_assembly,_chromosome:_2	AUGUSTUS	CDS	68479090	68479118	1	-	2	ID=g8942.t4.CDS1;Parent=g8942.t4;
OY812999.1_Germaria_angustata_genome_assembly,_chromosome:_2	AUGUSTUS	exon	68479090	68479118	.	-	.	ID=g8942.t4.exon1;Parent=g8942.t4;
OY812999.1_Germaria_angustata_genome_assembly,_chromosome:_2	AUGUSTUS	intron	68479119	68479341	0.53	-	.	ID=g8942.t4.intron1;Parent=g8942.t4;
OY812999.1_Germaria_angustata_genome_assembly,_chromosome:_2	AUGUSTUS	CDS	68479342	68479576	0.52	-	0	ID=g8942.t4.CDS2;Parent=g8942.t4;
OY812999.1_Germaria_angustata_genome_assembly,_chromosome:_2	AUGUSTUS	exon	68479342	68479576	.	-	.	ID=g8942.t4.exon2;Parent=g8942.t4;
OY812999.1_Germaria_angustata_genome_assembly,_chromosome:_2	AUGUSTUS	start_codon	68479574	68479576	.	-	0	ID=g8942.t4.start1;Parent=g8942.t4;
OY812999.1_Germaria_angustata_genome_assembly,_chromosome:_2	AUGUSTUS	gene	68553185	68555821	.	-	.	ID=g8943;
OY812999.1_Germaria_angustata_genome_assembly,_chromosome:_2	AUGUSTUS	mRNA	68555009	68555821	0.46	-	.	ID=g8943.t1;Parent=g8943;
OY812999.1_Germaria_angustata_genome_assembly,_chromosome:_2	AUGUSTUS	stop_codon	68555009	68555011	.	-	0	ID=g8943.t1.stop1;Parent=g8943.t1;
OY812999.1_Germaria_angustata_genome_assembly,_chromosome:_2	AUGUSTUS	CDS	68555009	68555661	0.46	-	2	ID=g8943.t1.CDS1;Parent=g8943.t1;
OY812999.1_Germaria_angustata_genome_assembly,_chromosome:_2	AUGUSTUS	exon	68555009	68555661	.	-	.	ID=g8943.t1.exon1;Parent=g8943.t1;
OY812999.1_Germaria_angustata_genome_assembly,_chromosome:_2	AUGUSTUS	intron	68555662	68555733	1	-	.	ID=g8943.t1.intron1;Parent=g8943.t1;
OY812999.1_Germaria_angustata_genome_assembly,_chromosome:_2	AUGUSTUS	CDS	68555734	68555821	1	-	0	ID=g8943.t1.CDS2;Parent=g8943.t1;
OY812999.1_Germaria_angustata_genome_assembly,_chromosome:_2	AUGUSTUS	exon	68555734	68555821	.	-	.	ID=g8943.t1.exon2;Parent=g8943.t1;
OY812999.1_Germaria_angustata_genome_assembly,_chromosome:_2	AUGUSTUS	start_codon	68555819	68555821	.	-	0	ID=g8943.t1.start1;Parent=g8943.t1;
OY812999.1_Germaria_angustata_genome_assembly,_chromosome:_2	AUGUSTUS	mRNA	68555009	68555723	0.3	-	.	ID=g8943.t2;Parent=g8943;
OY812999.1_Germaria_angustata_genome_assembly,_chromosome:_2	AUGUSTUS	stop_codon	68555009	68555011	.	-	0	ID=g8943.t2.stop1;Parent=g8943.t2;
OY812999.1_Germaria_angustata_genome_assembly,_chromosome:_2	AUGUSTUS	CDS	68555009	68555661	0.3	-	2	ID=g8943.t2.CDS1;Parent=g8943.t2;
OY812999.1_Germaria_angustata_genome_assembly,_chromosome:_2	AUGUSTUS	exon	68555009	68555661	.	-	.	ID=g8943.t2.exon1;Parent=g8943.t2;
OY812999.1_Germaria_angustata_genome_assembly,_chromosome:_2	AUGUSTUS	intron	68555662	68555719	0.64	-	.	ID=g8943.t2.intron1;Parent=g8943.t2;
OY812999.1_Germaria_angustata_genome_assembly,_chromosome:_2	AUGUSTUS	CDS	68555720	68555723	0.64	-	0	ID=g8943.t2.CDS2;Parent=g8943.t2;
OY812999.1_Germaria_angustata_genome_assembly,_chromosome:_2	AUGUSTUS	exon	68555720	68555723	.	-	.	ID=g8943.t2.exon2;Parent=g8943.t2;
OY812999.1_Germaria_angustata_genome_assembly,_chromosome:_2	AUGUSTUS	start_codon	68555721	68555723	.	-	0	ID=g8943.t2.start1;Parent=g8943.t2;
OY812999.1_Germaria_angustata_genome_assembly,_chromosome:_2	AUGUSTUS	mRNA	68553185	68555821	0.31	-	.	ID=g8943.t3;Parent=g8943;
OY812999.1_Germaria_angustata_genome_assembly,_chromosome:_2	AUGUSTUS	stop_codon	68553185	68553187	.	-	0	ID=g8943.t3.stop1;Parent=g8943.t3;
OY812999.1_Germaria_angustata_genome_assembly,_chromosome:_2	AUGUSTUS	CDS	68553185	68553795	0.31	-	2	ID=g8943.t3.CDS1;Parent=g8943.t3;
OY812999.1_Germaria_angustata_genome_assembly,_chromosome:_2	AUGUSTUS	exon	68553185	68553795	.	-	.	ID=g8943.t3.exon1;Parent=g8943.t3;
OY812999.1_Germaria_angustata_genome_assembly,_chromosome:_2	AUGUSTUS	intron	68553796	68553877	0.81	-	.	ID=g8943.t3.intron1;Parent=g8943.t3;
OY812999.1_Germaria_angustata_genome_assembly,_chromosome:_2	AUGUSTUS	CDS	68553878	68554110	0.81	-	1	ID=g8943.t3.CDS2;Parent=g8943.t3;
OY812999.1_Germaria_angustata_genome_assembly,_chromosome:_2	AUGUSTUS	exon	68553878	68554110	.	-	.	ID=g8943.t3.exon2;Parent=g8943.t3;
OY812999.1_Germaria_angustata_genome_assembly,_chromosome:_2	AUGUSTUS	intron	68554111	68555198	0.78	-	.	ID=g8943.t3.intron2;Parent=g8943.t3;
OY812999.1_Germaria_angustata_genome_assembly,_chromosome:_2	AUGUSTUS	CDS	68555199	68555661	1	-	2	ID=g8943.t3.CDS3;Parent=g8943.t3;
OY812999.1_Germaria_angustata_genome_assembly,_chromosome:_2	AUGUSTUS	exon	68555199	68555661	.	-	.	ID=g8943.t3.exon3;Parent=g8943.t3;
OY812999.1_Germaria_angustata_genome_assembly,_chromosome:_2	AUGUSTUS	intron	68555662	68555733	1	-	.	ID=g8943.t3.intron3;Parent=g8943.t3;
OY812999.1_Germaria_angustata_genome_assembly,_chromosome:_2	AUGUSTUS	CDS	68555734	68555821	1	-	0	ID=g8943.t3.CDS4;Parent=g8943.t3;
OY812999.1_Germaria_angustata_genome_assembly,_chromosome:_2	AUGUSTUS	exon	68555734	68555821	.	-	.	ID=g8943.t3.exon4;Parent=g8943.t3;
OY812999.1_Germaria_angustata_genome_assembly,_chromosome:_2	AUGUSTUS	start_codon	68555819	68555821	.	-	0	ID=g8943.t3.start1;Parent=g8943.t3;
OY812999.1_Germaria_angustata_genome_assembly,_chromosome:_2	AUGUSTUS	gene	68592082	68593398	.	+	.	ID=g8944;
OY812999.1_Germaria_angustata_genome_assembly,_chromosome:_2	AUGUSTUS	mRNA	68592082	68593398	1	+	.	ID=g8944.t1;Parent=g8944;
OY812999.1_Germaria_angustata_genome_assembly,_chromosome:_2	AUGUSTUS	start_codon	68592082	68592084	.	+	0	ID=g8944.t1.start1;Parent=g8944.t1;
OY812999.1_Germaria_angustata_genome_assembly,_chromosome:_2	AUGUSTUS	CDS	68592082	68592307	1	+	0	ID=g8944.t1.CDS1;Parent=g8944.t1;
OY812999.1_Germaria_angustata_genome_assembly,_chromosome:_2	AUGUSTUS	exon	68592082	68592307	.	+	.	ID=g8944.t1.exon1;Parent=g8944.t1;
OY812999.1_Germaria_angustata_genome_assembly,_chromosome:_2	AUGUSTUS	intron	68592308	68592769	1	+	.	ID=g8944.t1.intron1;Parent=g8944.t1;
OY812999.1_Germaria_angustata_genome_assembly,_chromosome:_2	AUGUSTUS	CDS	68592770	68593398	1	+	2	ID=g8944.t1.CDS2;Parent=g8944.t1;
OY812999.1_Germaria_angustata_genome_assembly,_chromosome:_2	AUGUSTUS	exon	68592770	68593398	.	+	.	ID=g8944.t1.exon2;Parent=g8944.t1;
OY812999.1_Germaria_angustata_genome_assembly,_chromosome:_2	AUGUSTUS	stop_codon	68593396	68593398	.	+	0	ID=g8944.t1.stop1;Parent=g8944.t1;
OY812999.1_Germaria_angustata_genome_assembly,_chromosome:_2	AUGUSTUS	gene	68593589	68594429	.	-	.	ID=g8945;
OY812999.1_Germaria_angustata_genome_assembly,_chromosome:_2	AUGUSTUS	mRNA	68593589	68594429	0.97	-	.	ID=g8945.t1;Parent=g8945;
OY812999.1_Germaria_angustata_genome_assembly,_chromosome:_2	AUGUSTUS	stop_codon	68593589	68593591	.	-	0	ID=g8945.t1.stop1;Parent=g8945.t1;
OY812999.1_Germaria_angustata_genome_assembly,_chromosome:_2	AUGUSTUS	CDS	68593589	68593767	1	-	2	ID=g8945.t1.CDS1;Parent=g8945.t1;
OY812999.1_Germaria_angustata_genome_assembly,_chromosome:_2	AUGUSTUS	exon	68593589	68593767	.	-	.	ID=g8945.t1.exon1;Parent=g8945.t1;
OY812999.1_Germaria_angustata_genome_assembly,_chromosome:_2	AUGUSTUS	intron	68593768	68593835	0.97	-	.	ID=g8945.t1.intron1;Parent=g8945.t1;
OY812999.1_Germaria_angustata_genome_assembly,_chromosome:_2	AUGUSTUS	CDS	68593836	68593990	0.97	-	1	ID=g8945.t1.CDS2;Parent=g8945.t1;
OY812999.1_Germaria_angustata_genome_assembly,_chromosome:_2	AUGUSTUS	exon	68593836	68593990	.	-	.	ID=g8945.t1.exon2;Parent=g8945.t1;
OY812999.1_Germaria_angustata_genome_assembly,_chromosome:_2	AUGUSTUS	intron	68593991	68594061	1	-	.	ID=g8945.t1.intron2;Parent=g8945.t1;
OY812999.1_Germaria_angustata_genome_assembly,_chromosome:_2	AUGUSTUS	CDS	68594062	68594218	1	-	2	ID=g8945.t1.CDS3;Parent=g8945.t1;
OY812999.1_Germaria_angustata_genome_assembly,_chromosome:_2	AUGUSTUS	exon	68594062	68594218	.	-	.	ID=g8945.t1.exon3;Parent=g8945.t1;
OY812999.1_Germaria_angustata_genome_assembly,_chromosome:_2	AUGUSTUS	intron	68594219	68594287	1	-	.	ID=g8945.t1.intron3;Parent=g8945.t1;
OY812999.1_Germaria_angustata_genome_assembly,_chromosome:_2	AUGUSTUS	CDS	68594288	68594429	1	-	0	ID=g8945.t1.CDS4;Parent=g8945.t1;
OY812999.1_Germaria_angustata_genome_assembly,_chromosome:_2	AUGUSTUS	exon	68594288	68594429	.	-	.	ID=g8945.t1.exon4;Parent=g8945.t1;
OY812999.1_Germaria_angustata_genome_assembly,_chromosome:_2	AUGUSTUS	start_codon	68594427	68594429	.	-	0	ID=g8945.t1.start1;Parent=g8945.t1;
OY812999.1_Germaria_angustata_genome_assembly,_chromosome:_2	AUGUSTUS	gene	68607383	68608600	.	+	.	ID=g8946;
OY812999.1_Germaria_angustata_genome_assembly,_chromosome:_2	AUGUSTUS	mRNA	68607383	68608600	0.99	+	.	ID=g8946.t1;Parent=g8946;
OY812999.1_Germaria_angustata_genome_assembly,_chromosome:_2	AUGUSTUS	start_codon	68607383	68607385	.	+	0	ID=g8946.t1.start1;Parent=g8946.t1;
OY812999.1_Germaria_angustata_genome_assembly,_chromosome:_2	AUGUSTUS	CDS	68607383	68607522	0.99	+	0	ID=g8946.t1.CDS1;Parent=g8946.t1;
OY812999.1_Germaria_angustata_genome_assembly,_chromosome:_2	AUGUSTUS	exon	68607383	68607522	.	+	.	ID=g8946.t1.exon1;Parent=g8946.t1;
OY812999.1_Germaria_angustata_genome_assembly,_chromosome:_2	AUGUSTUS	intron	68607523	68608473	0.99	+	.	ID=g8946.t1.intron1;Parent=g8946.t1;
OY812999.1_Germaria_angustata_genome_assembly,_chromosome:_2	AUGUSTUS	CDS	68608474	68608600	0.99	+	1	ID=g8946.t1.CDS2;Parent=g8946.t1;
OY812999.1_Germaria_angustata_genome_assembly,_chromosome:_2	AUGUSTUS	exon	68608474	68608600	.	+	.	ID=g8946.t1.exon2;Parent=g8946.t1;
OY812999.1_Germaria_angustata_genome_assembly,_chromosome:_2	AUGUSTUS	stop_codon	68608598	68608600	.	+	0	ID=g8946.t1.stop1;Parent=g8946.t1;
OY812999.1_Germaria_angustata_genome_assembly,_chromosome:_2	AUGUSTUS	gene	68611509	68612829	.	-	.	ID=g8947;
OY812999.1_Germaria_angustata_genome_assembly,_chromosome:_2	AUGUSTUS	mRNA	68611509	68612829	0.4	-	.	ID=g8947.t1;Parent=g8947;
OY812999.1_Germaria_angustata_genome_assembly,_chromosome:_2	AUGUSTUS	stop_codon	68611509	68611511	.	-	0	ID=g8947.t1.stop1;Parent=g8947.t1;
OY812999.1_Germaria_angustata_genome_assembly,_chromosome:_2	AUGUSTUS	CDS	68611509	68611618	0.88	-	2	ID=g8947.t1.CDS1;Parent=g8947.t1;
OY812999.1_Germaria_angustata_genome_assembly,_chromosome:_2	AUGUSTUS	exon	68611509	68611618	.	-	.	ID=g8947.t1.exon1;Parent=g8947.t1;
OY812999.1_Germaria_angustata_genome_assembly,_chromosome:_2	AUGUSTUS	intron	68611619	68611982	0.87	-	.	ID=g8947.t1.intron1;Parent=g8947.t1;
OY812999.1_Germaria_angustata_genome_assembly,_chromosome:_2	AUGUSTUS	CDS	68611983	68612829	0.41	-	0	ID=g8947.t1.CDS2;Parent=g8947.t1;
OY812999.1_Germaria_angustata_genome_assembly,_chromosome:_2	AUGUSTUS	exon	68611983	68612829	.	-	.	ID=g8947.t1.exon2;Parent=g8947.t1;
OY812999.1_Germaria_angustata_genome_assembly,_chromosome:_2	AUGUSTUS	start_codon	68612827	68612829	.	-	0	ID=g8947.t1.start1;Parent=g8947.t1;
OY812999.1_Germaria_angustata_genome_assembly,_chromosome:_2	AUGUSTUS	gene	68614324	68616415	.	+	.	ID=g8948;
OY812999.1_Germaria_angustata_genome_assembly,_chromosome:_2	AUGUSTUS	mRNA	68615014	68616415	0.77	+	.	ID=g8948.t1;Parent=g8948;
OY812999.1_Germaria_angustata_genome_assembly,_chromosome:_2	AUGUSTUS	start_codon	68615014	68615016	.	+	0	ID=g8948.t1.start1;Parent=g8948.t1;
OY812999.1_Germaria_angustata_genome_assembly,_chromosome:_2	AUGUSTUS	CDS	68615014	68615941	0.8	+	0	ID=g8948.t1.CDS1;Parent=g8948.t1;
OY812999.1_Germaria_angustata_genome_assembly,_chromosome:_2	AUGUSTUS	exon	68615014	68615941	.	+	.	ID=g8948.t1.exon1;Parent=g8948.t1;
OY812999.1_Germaria_angustata_genome_assembly,_chromosome:_2	AUGUSTUS	intron	68615942	68616305	0.94	+	.	ID=g8948.t1.intron1;Parent=g8948.t1;
OY812999.1_Germaria_angustata_genome_assembly,_chromosome:_2	AUGUSTUS	CDS	68616306	68616415	0.94	+	2	ID=g8948.t1.CDS2;Parent=g8948.t1;
OY812999.1_Germaria_angustata_genome_assembly,_chromosome:_2	AUGUSTUS	exon	68616306	68616415	.	+	.	ID=g8948.t1.exon2;Parent=g8948.t1;
OY812999.1_Germaria_angustata_genome_assembly,_chromosome:_2	AUGUSTUS	stop_codon	68616413	68616415	.	+	0	ID=g8948.t1.stop1;Parent=g8948.t1;
OY812999.1_Germaria_angustata_genome_assembly,_chromosome:_2	AUGUSTUS	mRNA	68614324	68616415	0.38	+	.	ID=g8948.t2;Parent=g8948;
OY812999.1_Germaria_angustata_genome_assembly,_chromosome:_2	AUGUSTUS	start_codon	68614324	68614326	.	+	0	ID=g8948.t2.start1;Parent=g8948.t2;
OY812999.1_Germaria_angustata_genome_assembly,_chromosome:_2	AUGUSTUS	CDS	68614324	68615941	0.41	+	0	ID=g8948.t2.CDS1;Parent=g8948.t2;
OY812999.1_Germaria_angustata_genome_assembly,_chromosome:_2	AUGUSTUS	exon	68614324	68615941	.	+	.	ID=g8948.t2.exon1;Parent=g8948.t2;
OY812999.1_Germaria_angustata_genome_assembly,_chromosome:_2	AUGUSTUS	intron	68615942	68616305	0.94	+	.	ID=g8948.t2.intron1;Parent=g8948.t2;
OY812999.1_Germaria_angustata_genome_assembly,_chromosome:_2	AUGUSTUS	CDS	68616306	68616415	0.95	+	2	ID=g8948.t2.CDS2;Parent=g8948.t2;
OY812999.1_Germaria_angustata_genome_assembly,_chromosome:_2	AUGUSTUS	exon	68616306	68616415	.	+	.	ID=g8948.t2.exon2;Parent=g8948.t2;
OY812999.1_Germaria_angustata_genome_assembly,_chromosome:_2	AUGUSTUS	stop_codon	68616413	68616415	.	+	0	ID=g8948.t2.stop1;Parent=g8948.t2;
OY812999.1_Germaria_angustata_genome_assembly,_chromosome:_2	AUGUSTUS	gene	68617434	68619120	.	+	.	ID=g8949;
OY812999.1_Germaria_angustata_genome_assembly,_chromosome:_2	AUGUSTUS	mRNA	68617434	68619120	0.79	+	.	ID=g8949.t1;Parent=g8949;
OY812999.1_Germaria_angustata_genome_assembly,_chromosome:_2	AUGUSTUS	start_codon	68617434	68617436	.	+	0	ID=g8949.t1.start1;Parent=g8949.t1;
OY812999.1_Germaria_angustata_genome_assembly,_chromosome:_2	AUGUSTUS	CDS	68617434	68617505	0.93	+	0	ID=g8949.t1.CDS1;Parent=g8949.t1;
OY812999.1_Germaria_angustata_genome_assembly,_chromosome:_2	AUGUSTUS	exon	68617434	68617505	.	+	.	ID=g8949.t1.exon1;Parent=g8949.t1;
OY812999.1_Germaria_angustata_genome_assembly,_chromosome:_2	AUGUSTUS	intron	68617506	68617613	0.83	+	.	ID=g8949.t1.intron1;Parent=g8949.t1;
OY812999.1_Germaria_angustata_genome_assembly,_chromosome:_2	AUGUSTUS	CDS	68617614	68618349	0.86	+	0	ID=g8949.t1.CDS2;Parent=g8949.t1;
OY812999.1_Germaria_angustata_genome_assembly,_chromosome:_2	AUGUSTUS	exon	68617614	68618349	.	+	.	ID=g8949.t1.exon2;Parent=g8949.t1;
OY812999.1_Germaria_angustata_genome_assembly,_chromosome:_2	AUGUSTUS	intron	68618350	68618421	0.97	+	.	ID=g8949.t1.intron2;Parent=g8949.t1;
OY812999.1_Germaria_angustata_genome_assembly,_chromosome:_2	AUGUSTUS	CDS	68618422	68618448	0.97	+	2	ID=g8949.t1.CDS3;Parent=g8949.t1;
OY812999.1_Germaria_angustata_genome_assembly,_chromosome:_2	AUGUSTUS	exon	68618422	68618448	.	+	.	ID=g8949.t1.exon3;Parent=g8949.t1;
OY812999.1_Germaria_angustata_genome_assembly,_chromosome:_2	AUGUSTUS	intron	68618449	68618590	1	+	.	ID=g8949.t1.intron3;Parent=g8949.t1;
OY812999.1_Germaria_angustata_genome_assembly,_chromosome:_2	AUGUSTUS	CDS	68618591	68619120	0.99	+	2	ID=g8949.t1.CDS4;Parent=g8949.t1;
OY812999.1_Germaria_angustata_genome_assembly,_chromosome:_2	AUGUSTUS	exon	68618591	68619120	.	+	.	ID=g8949.t1.exon4;Parent=g8949.t1;
OY812999.1_Germaria_angustata_genome_assembly,_chromosome:_2	AUGUSTUS	stop_codon	68619118	68619120	.	+	0	ID=g8949.t1.stop1;Parent=g8949.t1;
OY812999.1_Germaria_angustata_genome_assembly,_chromosome:_2	AUGUSTUS	gene	68619636	68622121	.	+	.	ID=g8950;
OY812999.1_Germaria_angustata_genome_assembly,_chromosome:_2	AUGUSTUS	mRNA	68619636	68619920	0.98	+	.	ID=g8950.t1;Parent=g8950;
OY812999.1_Germaria_angustata_genome_assembly,_chromosome:_2	AUGUSTUS	start_codon	68619636	68619638	.	+	0	ID=g8950.t1.start1;Parent=g8950.t1;
OY812999.1_Germaria_angustata_genome_assembly,_chromosome:_2	AUGUSTUS	CDS	68619636	68619920	0.98	+	0	ID=g8950.t1.CDS1;Parent=g8950.t1;
OY812999.1_Germaria_angustata_genome_assembly,_chromosome:_2	AUGUSTUS	exon	68619636	68619920	.	+	.	ID=g8950.t1.exon1;Parent=g8950.t1;
OY812999.1_Germaria_angustata_genome_assembly,_chromosome:_2	AUGUSTUS	stop_codon	68619918	68619920	.	+	0	ID=g8950.t1.stop1;Parent=g8950.t1;
OY812999.1_Germaria_angustata_genome_assembly,_chromosome:_2	AUGUSTUS	mRNA	68619636	68622121	0.85	+	.	ID=g8950.t2;Parent=g8950;
OY812999.1_Germaria_angustata_genome_assembly,_chromosome:_2	AUGUSTUS	start_codon	68619636	68619638	.	+	0	ID=g8950.t2.start1;Parent=g8950.t2;
OY812999.1_Germaria_angustata_genome_assembly,_chromosome:_2	AUGUSTUS	CDS	68619636	68619882	0.99	+	0	ID=g8950.t2.CDS1;Parent=g8950.t2;
OY812999.1_Germaria_angustata_genome_assembly,_chromosome:_2	AUGUSTUS	exon	68619636	68619882	.	+	.	ID=g8950.t2.exon1;Parent=g8950.t2;
OY812999.1_Germaria_angustata_genome_assembly,_chromosome:_2	AUGUSTUS	intron	68619883	68621990	0.86	+	.	ID=g8950.t2.intron1;Parent=g8950.t2;
OY812999.1_Germaria_angustata_genome_assembly,_chromosome:_2	AUGUSTUS	CDS	68621991	68622121	0.91	+	2	ID=g8950.t2.CDS2;Parent=g8950.t2;
OY812999.1_Germaria_angustata_genome_assembly,_chromosome:_2	AUGUSTUS	exon	68621991	68622121	.	+	.	ID=g8950.t2.exon2;Parent=g8950.t2;
OY812999.1_Germaria_angustata_genome_assembly,_chromosome:_2	AUGUSTUS	stop_codon	68622119	68622121	.	+	0	ID=g8950.t2.stop1;Parent=g8950.t2;
OY812999.1_Germaria_angustata_genome_assembly,_chromosome:_2	AUGUSTUS	gene	68662203	68666260	.	+	.	ID=g8951;
OY812999.1_Germaria_angustata_genome_assembly,_chromosome:_2	AUGUSTUS	mRNA	68662203	68663411	1	+	.	ID=g8951.t1;Parent=g8951;
OY812999.1_Germaria_angustata_genome_assembly,_chromosome:_2	AUGUSTUS	start_codon	68662203	68662205	.	+	0	ID=g8951.t1.start1;Parent=g8951.t1;
OY812999.1_Germaria_angustata_genome_assembly,_chromosome:_2	AUGUSTUS	CDS	68662203	68663411	1	+	0	ID=g8951.t1.CDS1;Parent=g8951.t1;
OY812999.1_Germaria_angustata_genome_assembly,_chromosome:_2	AUGUSTUS	exon	68662203	68663411	.	+	.	ID=g8951.t1.exon1;Parent=g8951.t1;
OY812999.1_Germaria_angustata_genome_assembly,_chromosome:_2	AUGUSTUS	stop_codon	68663409	68663411	.	+	0	ID=g8951.t1.stop1;Parent=g8951.t1;
OY812999.1_Germaria_angustata_genome_assembly,_chromosome:_2	AUGUSTUS	mRNA	68662203	68666260	0.07	+	.	ID=g8951.t2;Parent=g8951;
OY812999.1_Germaria_angustata_genome_assembly,_chromosome:_2	AUGUSTUS	start_codon	68662203	68662205	.	+	0	ID=g8951.t2.start1;Parent=g8951.t2;
OY812999.1_Germaria_angustata_genome_assembly,_chromosome:_2	AUGUSTUS	CDS	68662203	68662505	0.66	+	0	ID=g8951.t2.CDS1;Parent=g8951.t2;
OY812999.1_Germaria_angustata_genome_assembly,_chromosome:_2	AUGUSTUS	exon	68662203	68662505	.	+	.	ID=g8951.t2.exon1;Parent=g8951.t2;
OY812999.1_Germaria_angustata_genome_assembly,_chromosome:_2	AUGUSTUS	intron	68662506	68664263	0.5	+	.	ID=g8951.t2.intron1;Parent=g8951.t2;
OY812999.1_Germaria_angustata_genome_assembly,_chromosome:_2	AUGUSTUS	CDS	68664264	68664717	0.4	+	0	ID=g8951.t2.CDS2;Parent=g8951.t2;
OY812999.1_Germaria_angustata_genome_assembly,_chromosome:_2	AUGUSTUS	exon	68664264	68664717	.	+	.	ID=g8951.t2.exon2;Parent=g8951.t2;
OY812999.1_Germaria_angustata_genome_assembly,_chromosome:_2	AUGUSTUS	intron	68664718	68665247	0.29	+	.	ID=g8951.t2.intron2;Parent=g8951.t2;
OY812999.1_Germaria_angustata_genome_assembly,_chromosome:_2	AUGUSTUS	CDS	68665248	68665623	0.1	+	2	ID=g8951.t2.CDS3;Parent=g8951.t2;
OY812999.1_Germaria_angustata_genome_assembly,_chromosome:_2	AUGUSTUS	exon	68665248	68665623	.	+	.	ID=g8951.t2.exon3;Parent=g8951.t2;
OY812999.1_Germaria_angustata_genome_assembly,_chromosome:_2	AUGUSTUS	intron	68665624	68666229	0.45	+	.	ID=g8951.t2.intron3;Parent=g8951.t2;
OY812999.1_Germaria_angustata_genome_assembly,_chromosome:_2	AUGUSTUS	CDS	68666230	68666260	0.72	+	1	ID=g8951.t2.CDS4;Parent=g8951.t2;
OY812999.1_Germaria_angustata_genome_assembly,_chromosome:_2	AUGUSTUS	exon	68666230	68666260	.	+	.	ID=g8951.t2.exon4;Parent=g8951.t2;
OY812999.1_Germaria_angustata_genome_assembly,_chromosome:_2	AUGUSTUS	stop_codon	68666258	68666260	.	+	0	ID=g8951.t2.stop1;Parent=g8951.t2;
OY812999.1_Germaria_angustata_genome_assembly,_chromosome:_2	AUGUSTUS	mRNA	68663670	68666260	0.49	+	.	ID=g8951.t3;Parent=g8951;
OY812999.1_Germaria_angustata_genome_assembly,_chromosome:_2	AUGUSTUS	start_codon	68663670	68663672	.	+	0	ID=g8951.t3.start1;Parent=g8951.t3;
OY812999.1_Germaria_angustata_genome_assembly,_chromosome:_2	AUGUSTUS	CDS	68663670	68664704	0.52	+	0	ID=g8951.t3.CDS1;Parent=g8951.t3;
OY812999.1_Germaria_angustata_genome_assembly,_chromosome:_2	AUGUSTUS	exon	68663670	68664704	.	+	.	ID=g8951.t3.exon1;Parent=g8951.t3;
OY812999.1_Germaria_angustata_genome_assembly,_chromosome:_2	AUGUSTUS	intron	68664705	68664784	0.7	+	.	ID=g8951.t3.intron1;Parent=g8951.t3;
OY812999.1_Germaria_angustata_genome_assembly,_chromosome:_2	AUGUSTUS	CDS	68664785	68665676	0.93	+	0	ID=g8951.t3.CDS2;Parent=g8951.t3;
OY812999.1_Germaria_angustata_genome_assembly,_chromosome:_2	AUGUSTUS	exon	68664785	68665676	.	+	.	ID=g8951.t3.exon2;Parent=g8951.t3;
OY812999.1_Germaria_angustata_genome_assembly,_chromosome:_2	AUGUSTUS	intron	68665677	68665745	0.95	+	.	ID=g8951.t3.intron2;Parent=g8951.t3;
OY812999.1_Germaria_angustata_genome_assembly,_chromosome:_2	AUGUSTUS	CDS	68665746	68666260	0.99	+	2	ID=g8951.t3.CDS3;Parent=g8951.t3;
OY812999.1_Germaria_angustata_genome_assembly,_chromosome:_2	AUGUSTUS	exon	68665746	68666260	.	+	.	ID=g8951.t3.exon3;Parent=g8951.t3;
OY812999.1_Germaria_angustata_genome_assembly,_chromosome:_2	AUGUSTUS	stop_codon	68666258	68666260	.	+	0	ID=g8951.t3.stop1;Parent=g8951.t3;
OY812999.1_Germaria_angustata_genome_assembly,_chromosome:_2	AUGUSTUS	gene	68668874	68669756	.	-	.	ID=g8952;
OY812999.1_Germaria_angustata_genome_assembly,_chromosome:_2	AUGUSTUS	mRNA	68668874	68669756	0.79	-	.	ID=g8952.t1;Parent=g8952;
OY812999.1_Germaria_angustata_genome_assembly,_chromosome:_2	AUGUSTUS	stop_codon	68668874	68668876	.	-	0	ID=g8952.t1.stop1;Parent=g8952.t1;
OY812999.1_Germaria_angustata_genome_assembly,_chromosome:_2	AUGUSTUS	CDS	68668874	68669282	0.79	-	1	ID=g8952.t1.CDS1;Parent=g8952.t1;
OY812999.1_Germaria_angustata_genome_assembly,_chromosome:_2	AUGUSTUS	exon	68668874	68669282	.	-	.	ID=g8952.t1.exon1;Parent=g8952.t1;
OY812999.1_Germaria_angustata_genome_assembly,_chromosome:_2	AUGUSTUS	intron	68669283	68669340	1	-	.	ID=g8952.t1.intron1;Parent=g8952.t1;
OY812999.1_Germaria_angustata_genome_assembly,_chromosome:_2	AUGUSTUS	CDS	68669341	68669756	1	-	0	ID=g8952.t1.CDS2;Parent=g8952.t1;
OY812999.1_Germaria_angustata_genome_assembly,_chromosome:_2	AUGUSTUS	exon	68669341	68669756	.	-	.	ID=g8952.t1.exon2;Parent=g8952.t1;
OY812999.1_Germaria_angustata_genome_assembly,_chromosome:_2	AUGUSTUS	start_codon	68669754	68669756	.	-	0	ID=g8952.t1.start1;Parent=g8952.t1;
OY812999.1_Germaria_angustata_genome_assembly,_chromosome:_2	AUGUSTUS	gene	68674266	68675063	.	-	.	ID=g8953;
OY812999.1_Germaria_angustata_genome_assembly,_chromosome:_2	AUGUSTUS	mRNA	68674266	68675063	1	-	.	ID=g8953.t1;Parent=g8953;
OY812999.1_Germaria_angustata_genome_assembly,_chromosome:_2	AUGUSTUS	stop_codon	68674266	68674268	.	-	0	ID=g8953.t1.stop1;Parent=g8953.t1;
OY812999.1_Germaria_angustata_genome_assembly,_chromosome:_2	AUGUSTUS	CDS	68674266	68675063	1	-	0	ID=g8953.t1.CDS1;Parent=g8953.t1;
OY812999.1_Germaria_angustata_genome_assembly,_chromosome:_2	AUGUSTUS	exon	68674266	68675063	.	-	.	ID=g8953.t1.exon1;Parent=g8953.t1;
OY812999.1_Germaria_angustata_genome_assembly,_chromosome:_2	AUGUSTUS	start_codon	68675061	68675063	.	-	0	ID=g8953.t1.start1;Parent=g8953.t1;
OY812999.1_Germaria_angustata_genome_assembly,_chromosome:_2	AUGUSTUS	gene	68675704	68676216	.	-	.	ID=g8954;
OY812999.1_Germaria_angustata_genome_assembly,_chromosome:_2	AUGUSTUS	mRNA	68675704	68676216	0.77	-	.	ID=g8954.t1;Parent=g8954;
OY812999.1_Germaria_angustata_genome_assembly,_chromosome:_2	AUGUSTUS	stop_codon	68675704	68675706	.	-	0	ID=g8954.t1.stop1;Parent=g8954.t1;
OY812999.1_Germaria_angustata_genome_assembly,_chromosome:_2	AUGUSTUS	CDS	68675704	68676216	0.77	-	0	ID=g8954.t1.CDS1;Parent=g8954.t1;
OY812999.1_Germaria_angustata_genome_assembly,_chromosome:_2	AUGUSTUS	exon	68675704	68676216	.	-	.	ID=g8954.t1.exon1;Parent=g8954.t1;
OY812999.1_Germaria_angustata_genome_assembly,_chromosome:_2	AUGUSTUS	start_codon	68676214	68676216	.	-	0	ID=g8954.t1.start1;Parent=g8954.t1;
OY812999.1_Germaria_angustata_genome_assembly,_chromosome:_2	AUGUSTUS	gene	68676571	68677167	.	-	.	ID=g8955;
OY812999.1_Germaria_angustata_genome_assembly,_chromosome:_2	AUGUSTUS	mRNA	68676571	68677167	0.97	-	.	ID=g8955.t1;Parent=g8955;
OY812999.1_Germaria_angustata_genome_assembly,_chromosome:_2	AUGUSTUS	stop_codon	68676571	68676573	.	-	0	ID=g8955.t1.stop1;Parent=g8955.t1;
OY812999.1_Germaria_angustata_genome_assembly,_chromosome:_2	AUGUSTUS	CDS	68676571	68677167	0.97	-	0	ID=g8955.t1.CDS1;Parent=g8955.t1;
OY812999.1_Germaria_angustata_genome_assembly,_chromosome:_2	AUGUSTUS	exon	68676571	68677167	.	-	.	ID=g8955.t1.exon1;Parent=g8955.t1;
OY812999.1_Germaria_angustata_genome_assembly,_chromosome:_2	AUGUSTUS	start_codon	68677165	68677167	.	-	0	ID=g8955.t1.start1;Parent=g8955.t1;
OY812999.1_Germaria_angustata_genome_assembly,_chromosome:_2	AUGUSTUS	gene	68685884	68686875	.	+	.	ID=g8956;
OY812999.1_Germaria_angustata_genome_assembly,_chromosome:_2	AUGUSTUS	mRNA	68685884	68686875	0.88	+	.	ID=g8956.t1;Parent=g8956;
OY812999.1_Germaria_angustata_genome_assembly,_chromosome:_2	AUGUSTUS	start_codon	68685884	68685886	.	+	0	ID=g8956.t1.start1;Parent=g8956.t1;
OY812999.1_Germaria_angustata_genome_assembly,_chromosome:_2	AUGUSTUS	CDS	68685884	68685966	0.89	+	0	ID=g8956.t1.CDS1;Parent=g8956.t1;
OY812999.1_Germaria_angustata_genome_assembly,_chromosome:_2	AUGUSTUS	exon	68685884	68685966	.	+	.	ID=g8956.t1.exon1;Parent=g8956.t1;
OY812999.1_Germaria_angustata_genome_assembly,_chromosome:_2	AUGUSTUS	intron	68685967	68686589	0.88	+	.	ID=g8956.t1.intron1;Parent=g8956.t1;
OY812999.1_Germaria_angustata_genome_assembly,_chromosome:_2	AUGUSTUS	CDS	68686590	68686875	0.88	+	1	ID=g8956.t1.CDS2;Parent=g8956.t1;
OY812999.1_Germaria_angustata_genome_assembly,_chromosome:_2	AUGUSTUS	exon	68686590	68686875	.	+	.	ID=g8956.t1.exon2;Parent=g8956.t1;
OY812999.1_Germaria_angustata_genome_assembly,_chromosome:_2	AUGUSTUS	stop_codon	68686873	68686875	.	+	0	ID=g8956.t1.stop1;Parent=g8956.t1;
OY812999.1_Germaria_angustata_genome_assembly,_chromosome:_2	AUGUSTUS	mRNA	68685884	68686875	0.63	+	.	ID=g8956.t2;Parent=g8956;
OY812999.1_Germaria_angustata_genome_assembly,_chromosome:_2	AUGUSTUS	start_codon	68685884	68685886	.	+	0	ID=g8956.t2.start1;Parent=g8956.t2;
OY812999.1_Germaria_angustata_genome_assembly,_chromosome:_2	AUGUSTUS	CDS	68685884	68686503	0.63	+	0	ID=g8956.t2.CDS1;Parent=g8956.t2;
OY812999.1_Germaria_angustata_genome_assembly,_chromosome:_2	AUGUSTUS	exon	68685884	68686503	.	+	.	ID=g8956.t2.exon1;Parent=g8956.t2;
OY812999.1_Germaria_angustata_genome_assembly,_chromosome:_2	AUGUSTUS	intron	68686504	68686589	0.63	+	.	ID=g8956.t2.intron1;Parent=g8956.t2;
OY812999.1_Germaria_angustata_genome_assembly,_chromosome:_2	AUGUSTUS	CDS	68686590	68686875	0.74	+	1	ID=g8956.t2.CDS2;Parent=g8956.t2;
OY812999.1_Germaria_angustata_genome_assembly,_chromosome:_2	AUGUSTUS	exon	68686590	68686875	.	+	.	ID=g8956.t2.exon2;Parent=g8956.t2;
OY812999.1_Germaria_angustata_genome_assembly,_chromosome:_2	AUGUSTUS	stop_codon	68686873	68686875	.	+	0	ID=g8956.t2.stop1;Parent=g8956.t2;
OY812999.1_Germaria_angustata_genome_assembly,_chromosome:_2	AUGUSTUS	gene	68695934	68699126	.	+	.	ID=g8957;
OY812999.1_Germaria_angustata_genome_assembly,_chromosome:_2	AUGUSTUS	mRNA	68695934	68697109	1	+	.	ID=g8957.t1;Parent=g8957;
OY812999.1_Germaria_angustata_genome_assembly,_chromosome:_2	AUGUSTUS	start_codon	68695934	68695936	.	+	0	ID=g8957.t1.start1;Parent=g8957.t1;
OY812999.1_Germaria_angustata_genome_assembly,_chromosome:_2	AUGUSTUS	CDS	68695934	68697109	1	+	0	ID=g8957.t1.CDS1;Parent=g8957.t1;
OY812999.1_Germaria_angustata_genome_assembly,_chromosome:_2	AUGUSTUS	exon	68695934	68697109	.	+	.	ID=g8957.t1.exon1;Parent=g8957.t1;
OY812999.1_Germaria_angustata_genome_assembly,_chromosome:_2	AUGUSTUS	stop_codon	68697107	68697109	.	+	0	ID=g8957.t1.stop1;Parent=g8957.t1;
OY812999.1_Germaria_angustata_genome_assembly,_chromosome:_2	AUGUSTUS	mRNA	68695934	68699126	0.11	+	.	ID=g8957.t2;Parent=g8957;
OY812999.1_Germaria_angustata_genome_assembly,_chromosome:_2	AUGUSTUS	start_codon	68695934	68695936	.	+	0	ID=g8957.t2.start1;Parent=g8957.t2;
OY812999.1_Germaria_angustata_genome_assembly,_chromosome:_2	AUGUSTUS	CDS	68695934	68697034	0.44	+	0	ID=g8957.t2.CDS1;Parent=g8957.t2;
OY812999.1_Germaria_angustata_genome_assembly,_chromosome:_2	AUGUSTUS	exon	68695934	68697034	.	+	.	ID=g8957.t2.exon1;Parent=g8957.t2;
OY812999.1_Germaria_angustata_genome_assembly,_chromosome:_2	AUGUSTUS	intron	68697035	68697788	0.38	+	.	ID=g8957.t2.intron1;Parent=g8957.t2;
OY812999.1_Germaria_angustata_genome_assembly,_chromosome:_2	AUGUSTUS	CDS	68697789	68698181	0.32	+	0	ID=g8957.t2.CDS2;Parent=g8957.t2;
OY812999.1_Germaria_angustata_genome_assembly,_chromosome:_2	AUGUSTUS	exon	68697789	68698181	.	+	.	ID=g8957.t2.exon2;Parent=g8957.t2;
OY812999.1_Germaria_angustata_genome_assembly,_chromosome:_2	AUGUSTUS	intron	68698182	68698243	0.69	+	.	ID=g8957.t2.intron2;Parent=g8957.t2;
OY812999.1_Germaria_angustata_genome_assembly,_chromosome:_2	AUGUSTUS	CDS	68698244	68698451	0.57	+	0	ID=g8957.t2.CDS3;Parent=g8957.t2;
OY812999.1_Germaria_angustata_genome_assembly,_chromosome:_2	AUGUSTUS	exon	68698244	68698451	.	+	.	ID=g8957.t2.exon3;Parent=g8957.t2;
OY812999.1_Germaria_angustata_genome_assembly,_chromosome:_2	AUGUSTUS	intron	68698452	68698788	0.37	+	.	ID=g8957.t2.intron3;Parent=g8957.t2;
OY812999.1_Germaria_angustata_genome_assembly,_chromosome:_2	AUGUSTUS	CDS	68698789	68699126	0.39	+	2	ID=g8957.t2.CDS4;Parent=g8957.t2;
OY812999.1_Germaria_angustata_genome_assembly,_chromosome:_2	AUGUSTUS	exon	68698789	68699126	.	+	.	ID=g8957.t2.exon4;Parent=g8957.t2;
OY812999.1_Germaria_angustata_genome_assembly,_chromosome:_2	AUGUSTUS	stop_codon	68699124	68699126	.	+	0	ID=g8957.t2.stop1;Parent=g8957.t2;
OY812999.1_Germaria_angustata_genome_assembly,_chromosome:_2	AUGUSTUS	mRNA	68697139	68699126	0.08	+	.	ID=g8957.t3;Parent=g8957;
OY812999.1_Germaria_angustata_genome_assembly,_chromosome:_2	AUGUSTUS	start_codon	68697139	68697141	.	+	0	ID=g8957.t3.start1;Parent=g8957.t3;
OY812999.1_Germaria_angustata_genome_assembly,_chromosome:_2	AUGUSTUS	CDS	68697139	68697486	0.34	+	0	ID=g8957.t3.CDS1;Parent=g8957.t3;
OY812999.1_Germaria_angustata_genome_assembly,_chromosome:_2	AUGUSTUS	exon	68697139	68697486	.	+	.	ID=g8957.t3.exon1;Parent=g8957.t3;
OY812999.1_Germaria_angustata_genome_assembly,_chromosome:_2	AUGUSTUS	intron	68697487	68697788	0.33	+	.	ID=g8957.t3.intron1;Parent=g8957.t3;
OY812999.1_Germaria_angustata_genome_assembly,_chromosome:_2	AUGUSTUS	CDS	68697789	68698181	0.47	+	0	ID=g8957.t3.CDS2;Parent=g8957.t3;
OY812999.1_Germaria_angustata_genome_assembly,_chromosome:_2	AUGUSTUS	exon	68697789	68698181	.	+	.	ID=g8957.t3.exon2;Parent=g8957.t3;
OY812999.1_Germaria_angustata_genome_assembly,_chromosome:_2	AUGUSTUS	intron	68698182	68698243	0.68	+	.	ID=g8957.t3.intron2;Parent=g8957.t3;
OY812999.1_Germaria_angustata_genome_assembly,_chromosome:_2	AUGUSTUS	CDS	68698244	68698451	0.52	+	0	ID=g8957.t3.CDS3;Parent=g8957.t3;
OY812999.1_Germaria_angustata_genome_assembly,_chromosome:_2	AUGUSTUS	exon	68698244	68698451	.	+	.	ID=g8957.t3.exon3;Parent=g8957.t3;
OY812999.1_Germaria_angustata_genome_assembly,_chromosome:_2	AUGUSTUS	intron	68698452	68698788	0.29	+	.	ID=g8957.t3.intron3;Parent=g8957.t3;
OY812999.1_Germaria_angustata_genome_assembly,_chromosome:_2	AUGUSTUS	CDS	68698789	68699126	0.31	+	2	ID=g8957.t3.CDS4;Parent=g8957.t3;
OY812999.1_Germaria_angustata_genome_assembly,_chromosome:_2	AUGUSTUS	exon	68698789	68699126	.	+	.	ID=g8957.t3.exon4;Parent=g8957.t3;
OY812999.1_Germaria_angustata_genome_assembly,_chromosome:_2	AUGUSTUS	stop_codon	68699124	68699126	.	+	0	ID=g8957.t3.stop1;Parent=g8957.t3;
OY812999.1_Germaria_angustata_genome_assembly,_chromosome:_2	AUGUSTUS	gene	68723461	68726112	.	+	.	ID=g8958;
OY812999.1_Germaria_angustata_genome_assembly,_chromosome:_2	AUGUSTUS	mRNA	68723461	68726112	0.48	+	.	ID=g8958.t1;Parent=g8958;
OY812999.1_Germaria_angustata_genome_assembly,_chromosome:_2	AUGUSTUS	start_codon	68723461	68723463	.	+	0	ID=g8958.t1.start1;Parent=g8958.t1;
OY812999.1_Germaria_angustata_genome_assembly,_chromosome:_2	AUGUSTUS	CDS	68723461	68723496	0.83	+	0	ID=g8958.t1.CDS1;Parent=g8958.t1;
OY812999.1_Germaria_angustata_genome_assembly,_chromosome:_2	AUGUSTUS	exon	68723461	68723496	.	+	.	ID=g8958.t1.exon1;Parent=g8958.t1;
OY812999.1_Germaria_angustata_genome_assembly,_chromosome:_2	AUGUSTUS	intron	68723497	68725938	0.48	+	.	ID=g8958.t1.intron1;Parent=g8958.t1;
OY812999.1_Germaria_angustata_genome_assembly,_chromosome:_2	AUGUSTUS	CDS	68725939	68726112	0.48	+	0	ID=g8958.t1.CDS2;Parent=g8958.t1;
OY812999.1_Germaria_angustata_genome_assembly,_chromosome:_2	AUGUSTUS	exon	68725939	68726112	.	+	.	ID=g8958.t1.exon2;Parent=g8958.t1;
OY812999.1_Germaria_angustata_genome_assembly,_chromosome:_2	AUGUSTUS	stop_codon	68726110	68726112	.	+	0	ID=g8958.t1.stop1;Parent=g8958.t1;
OY812999.1_Germaria_angustata_genome_assembly,_chromosome:_2	AUGUSTUS	gene	68725655	68726112	.	+	.	ID=g8959;
OY812999.1_Germaria_angustata_genome_assembly,_chromosome:_2	AUGUSTUS	mRNA	68725655	68726112	0.23	+	.	ID=g8959.t1;Parent=g8959;
OY812999.1_Germaria_angustata_genome_assembly,_chromosome:_2	AUGUSTUS	start_codon	68725655	68725657	.	+	0	ID=g8959.t1.start1;Parent=g8959.t1;
OY812999.1_Germaria_angustata_genome_assembly,_chromosome:_2	AUGUSTUS	CDS	68725655	68725824	0.23	+	0	ID=g8959.t1.CDS1;Parent=g8959.t1;
OY812999.1_Germaria_angustata_genome_assembly,_chromosome:_2	AUGUSTUS	exon	68725655	68725824	.	+	.	ID=g8959.t1.exon1;Parent=g8959.t1;
OY812999.1_Germaria_angustata_genome_assembly,_chromosome:_2	AUGUSTUS	intron	68725825	68725892	0.72	+	.	ID=g8959.t1.intron1;Parent=g8959.t1;
OY812999.1_Germaria_angustata_genome_assembly,_chromosome:_2	AUGUSTUS	CDS	68725893	68726112	0.96	+	1	ID=g8959.t1.CDS2;Parent=g8959.t1;
OY812999.1_Germaria_angustata_genome_assembly,_chromosome:_2	AUGUSTUS	exon	68725893	68726112	.	+	.	ID=g8959.t1.exon2;Parent=g8959.t1;
OY812999.1_Germaria_angustata_genome_assembly,_chromosome:_2	AUGUSTUS	stop_codon	68726110	68726112	.	+	0	ID=g8959.t1.stop1;Parent=g8959.t1;
OY812999.1_Germaria_angustata_genome_assembly,_chromosome:_2	AUGUSTUS	gene	68735403	68735684	.	+	.	ID=g8960;
OY812999.1_Germaria_angustata_genome_assembly,_chromosome:_2	AUGUSTUS	mRNA	68735403	68735684	0.83	+	.	ID=g8960.t1;Parent=g8960;
OY812999.1_Germaria_angustata_genome_assembly,_chromosome:_2	AUGUSTUS	start_codon	68735403	68735405	.	+	0	ID=g8960.t1.start1;Parent=g8960.t1;
OY812999.1_Germaria_angustata_genome_assembly,_chromosome:_2	AUGUSTUS	CDS	68735403	68735684	0.83	+	0	ID=g8960.t1.CDS1;Parent=g8960.t1;
OY812999.1_Germaria_angustata_genome_assembly,_chromosome:_2	AUGUSTUS	exon	68735403	68735684	.	+	.	ID=g8960.t1.exon1;Parent=g8960.t1;
OY812999.1_Germaria_angustata_genome_assembly,_chromosome:_2	AUGUSTUS	stop_codon	68735682	68735684	.	+	0	ID=g8960.t1.stop1;Parent=g8960.t1;
OY812999.1_Germaria_angustata_genome_assembly,_chromosome:_2	AUGUSTUS	gene	68736270	68737106	.	+	.	ID=g8961;
OY812999.1_Germaria_angustata_genome_assembly,_chromosome:_2	AUGUSTUS	mRNA	68736270	68737106	1	+	.	ID=g8961.t1;Parent=g8961;
OY812999.1_Germaria_angustata_genome_assembly,_chromosome:_2	AUGUSTUS	start_codon	68736270	68736272	.	+	0	ID=g8961.t1.start1;Parent=g8961.t1;
OY812999.1_Germaria_angustata_genome_assembly,_chromosome:_2	AUGUSTUS	CDS	68736270	68737106	1	+	0	ID=g8961.t1.CDS1;Parent=g8961.t1;
OY812999.1_Germaria_angustata_genome_assembly,_chromosome:_2	AUGUSTUS	exon	68736270	68737106	.	+	.	ID=g8961.t1.exon1;Parent=g8961.t1;
OY812999.1_Germaria_angustata_genome_assembly,_chromosome:_2	AUGUSTUS	stop_codon	68737104	68737106	.	+	0	ID=g8961.t1.stop1;Parent=g8961.t1;
OY812999.1_Germaria_angustata_genome_assembly,_chromosome:_2	AUGUSTUS	gene	68737157	68737531	.	+	.	ID=g8962;
OY812999.1_Germaria_angustata_genome_assembly,_chromosome:_2	AUGUSTUS	mRNA	68737157	68737531	1	+	.	ID=g8962.t1;Parent=g8962;
OY812999.1_Germaria_angustata_genome_assembly,_chromosome:_2	AUGUSTUS	start_codon	68737157	68737159	.	+	0	ID=g8962.t1.start1;Parent=g8962.t1;
OY812999.1_Germaria_angustata_genome_assembly,_chromosome:_2	AUGUSTUS	CDS	68737157	68737531	1	+	0	ID=g8962.t1.CDS1;Parent=g8962.t1;
OY812999.1_Germaria_angustata_genome_assembly,_chromosome:_2	AUGUSTUS	exon	68737157	68737531	.	+	.	ID=g8962.t1.exon1;Parent=g8962.t1;
OY812999.1_Germaria_angustata_genome_assembly,_chromosome:_2	AUGUSTUS	stop_codon	68737529	68737531	.	+	0	ID=g8962.t1.stop1;Parent=g8962.t1;
OY812999.1_Germaria_angustata_genome_assembly,_chromosome:_2	AUGUSTUS	gene	68742529	68743038	.	-	.	ID=g8963;
OY812999.1_Germaria_angustata_genome_assembly,_chromosome:_2	AUGUSTUS	mRNA	68742529	68743038	0.98	-	.	ID=g8963.t1;Parent=g8963;
OY812999.1_Germaria_angustata_genome_assembly,_chromosome:_2	AUGUSTUS	stop_codon	68742529	68742531	.	-	0	ID=g8963.t1.stop1;Parent=g8963.t1;
OY812999.1_Germaria_angustata_genome_assembly,_chromosome:_2	AUGUSTUS	CDS	68742529	68743038	0.98	-	0	ID=g8963.t1.CDS1;Parent=g8963.t1;
OY812999.1_Germaria_angustata_genome_assembly,_chromosome:_2	AUGUSTUS	exon	68742529	68743038	.	-	.	ID=g8963.t1.exon1;Parent=g8963.t1;
OY812999.1_Germaria_angustata_genome_assembly,_chromosome:_2	AUGUSTUS	start_codon	68743036	68743038	.	-	0	ID=g8963.t1.start1;Parent=g8963.t1;
OY812999.1_Germaria_angustata_genome_assembly,_chromosome:_2	AUGUSTUS	gene	68755834	68757825	.	-	.	ID=g8964;
OY812999.1_Germaria_angustata_genome_assembly,_chromosome:_2	AUGUSTUS	mRNA	68755834	68757825	0.67	-	.	ID=g8964.t1;Parent=g8964;
OY812999.1_Germaria_angustata_genome_assembly,_chromosome:_2	AUGUSTUS	stop_codon	68755834	68755836	.	-	0	ID=g8964.t1.stop1;Parent=g8964.t1;
OY812999.1_Germaria_angustata_genome_assembly,_chromosome:_2	AUGUSTUS	CDS	68755834	68755987	1	-	1	ID=g8964.t1.CDS1;Parent=g8964.t1;
OY812999.1_Germaria_angustata_genome_assembly,_chromosome:_2	AUGUSTUS	exon	68755834	68755987	.	-	.	ID=g8964.t1.exon1;Parent=g8964.t1;
OY812999.1_Germaria_angustata_genome_assembly,_chromosome:_2	AUGUSTUS	intron	68755988	68756252	1	-	.	ID=g8964.t1.intron1;Parent=g8964.t1;
OY812999.1_Germaria_angustata_genome_assembly,_chromosome:_2	AUGUSTUS	CDS	68756253	68756560	0.89	-	0	ID=g8964.t1.CDS2;Parent=g8964.t1;
OY812999.1_Germaria_angustata_genome_assembly,_chromosome:_2	AUGUSTUS	exon	68756253	68756560	.	-	.	ID=g8964.t1.exon2;Parent=g8964.t1;
OY812999.1_Germaria_angustata_genome_assembly,_chromosome:_2	AUGUSTUS	intron	68756561	68756647	0.88	-	.	ID=g8964.t1.intron2;Parent=g8964.t1;
OY812999.1_Germaria_angustata_genome_assembly,_chromosome:_2	AUGUSTUS	CDS	68756648	68756931	0.86	-	2	ID=g8964.t1.CDS3;Parent=g8964.t1;
OY812999.1_Germaria_angustata_genome_assembly,_chromosome:_2	AUGUSTUS	exon	68756648	68756931	.	-	.	ID=g8964.t1.exon3;Parent=g8964.t1;
OY812999.1_Germaria_angustata_genome_assembly,_chromosome:_2	AUGUSTUS	intron	68756932	68757047	0.74	-	.	ID=g8964.t1.intron3;Parent=g8964.t1;
OY812999.1_Germaria_angustata_genome_assembly,_chromosome:_2	AUGUSTUS	CDS	68757048	68757825	0.77	-	0	ID=g8964.t1.CDS4;Parent=g8964.t1;
OY812999.1_Germaria_angustata_genome_assembly,_chromosome:_2	AUGUSTUS	exon	68757048	68757825	.	-	.	ID=g8964.t1.exon4;Parent=g8964.t1;
OY812999.1_Germaria_angustata_genome_assembly,_chromosome:_2	AUGUSTUS	start_codon	68757823	68757825	.	-	0	ID=g8964.t1.start1;Parent=g8964.t1;
OY812999.1_Germaria_angustata_genome_assembly,_chromosome:_2	AUGUSTUS	gene	68774938	68776660	.	-	.	ID=g8965;
OY812999.1_Germaria_angustata_genome_assembly,_chromosome:_2	AUGUSTUS	mRNA	68774938	68776660	0.74	-	.	ID=g8965.t1;Parent=g8965;
OY812999.1_Germaria_angustata_genome_assembly,_chromosome:_2	AUGUSTUS	stop_codon	68774938	68774940	.	-	0	ID=g8965.t1.stop1;Parent=g8965.t1;
OY812999.1_Germaria_angustata_genome_assembly,_chromosome:_2	AUGUSTUS	CDS	68774938	68775438	0.83	-	0	ID=g8965.t1.CDS1;Parent=g8965.t1;
OY812999.1_Germaria_angustata_genome_assembly,_chromosome:_2	AUGUSTUS	exon	68774938	68775438	.	-	.	ID=g8965.t1.exon1;Parent=g8965.t1;
OY812999.1_Germaria_angustata_genome_assembly,_chromosome:_2	AUGUSTUS	intron	68775439	68776612	0.74	-	.	ID=g8965.t1.intron1;Parent=g8965.t1;
OY812999.1_Germaria_angustata_genome_assembly,_chromosome:_2	AUGUSTUS	CDS	68776613	68776660	0.74	-	0	ID=g8965.t1.CDS2;Parent=g8965.t1;
OY812999.1_Germaria_angustata_genome_assembly,_chromosome:_2	AUGUSTUS	exon	68776613	68776660	.	-	.	ID=g8965.t1.exon2;Parent=g8965.t1;
OY812999.1_Germaria_angustata_genome_assembly,_chromosome:_2	AUGUSTUS	start_codon	68776658	68776660	.	-	0	ID=g8965.t1.start1;Parent=g8965.t1;
OY812999.1_Germaria_angustata_genome_assembly,_chromosome:_2	AUGUSTUS	gene	68777693	68778236	.	+	.	ID=g8966;
OY812999.1_Germaria_angustata_genome_assembly,_chromosome:_2	AUGUSTUS	mRNA	68777693	68778236	1	+	.	ID=g8966.t1;Parent=g8966;
OY812999.1_Germaria_angustata_genome_assembly,_chromosome:_2	AUGUSTUS	start_codon	68777693	68777695	.	+	0	ID=g8966.t1.start1;Parent=g8966.t1;
OY812999.1_Germaria_angustata_genome_assembly,_chromosome:_2	AUGUSTUS	CDS	68777693	68777881	1	+	0	ID=g8966.t1.CDS1;Parent=g8966.t1;
OY812999.1_Germaria_angustata_genome_assembly,_chromosome:_2	AUGUSTUS	exon	68777693	68777881	.	+	.	ID=g8966.t1.exon1;Parent=g8966.t1;
OY812999.1_Germaria_angustata_genome_assembly,_chromosome:_2	AUGUSTUS	intron	68777882	68778092	1	+	.	ID=g8966.t1.intron1;Parent=g8966.t1;
OY812999.1_Germaria_angustata_genome_assembly,_chromosome:_2	AUGUSTUS	CDS	68778093	68778236	1	+	0	ID=g8966.t1.CDS2;Parent=g8966.t1;
OY812999.1_Germaria_angustata_genome_assembly,_chromosome:_2	AUGUSTUS	exon	68778093	68778236	.	+	.	ID=g8966.t1.exon2;Parent=g8966.t1;
OY812999.1_Germaria_angustata_genome_assembly,_chromosome:_2	AUGUSTUS	stop_codon	68778234	68778236	.	+	0	ID=g8966.t1.stop1;Parent=g8966.t1;
OY812999.1_Germaria_angustata_genome_assembly,_chromosome:_2	AUGUSTUS	gene	68779550	68780797	.	+	.	ID=g8967;
OY812999.1_Germaria_angustata_genome_assembly,_chromosome:_2	AUGUSTUS	mRNA	68779550	68780797	0.57	+	.	ID=g8967.t1;Parent=g8967;
OY812999.1_Germaria_angustata_genome_assembly,_chromosome:_2	AUGUSTUS	start_codon	68779550	68779552	.	+	0	ID=g8967.t1.start1;Parent=g8967.t1;
OY812999.1_Germaria_angustata_genome_assembly,_chromosome:_2	AUGUSTUS	CDS	68779550	68779937	0.57	+	0	ID=g8967.t1.CDS1;Parent=g8967.t1;
OY812999.1_Germaria_angustata_genome_assembly,_chromosome:_2	AUGUSTUS	exon	68779550	68779937	.	+	.	ID=g8967.t1.exon1;Parent=g8967.t1;
OY812999.1_Germaria_angustata_genome_assembly,_chromosome:_2	AUGUSTUS	intron	68779938	68780483	0.57	+	.	ID=g8967.t1.intron1;Parent=g8967.t1;
OY812999.1_Germaria_angustata_genome_assembly,_chromosome:_2	AUGUSTUS	CDS	68780484	68780797	0.67	+	2	ID=g8967.t1.CDS2;Parent=g8967.t1;
OY812999.1_Germaria_angustata_genome_assembly,_chromosome:_2	AUGUSTUS	exon	68780484	68780797	.	+	.	ID=g8967.t1.exon2;Parent=g8967.t1;
OY812999.1_Germaria_angustata_genome_assembly,_chromosome:_2	AUGUSTUS	stop_codon	68780795	68780797	.	+	0	ID=g8967.t1.stop1;Parent=g8967.t1;
OY812999.1_Germaria_angustata_genome_assembly,_chromosome:_2	AUGUSTUS	gene	68786992	68788239	.	-	.	ID=g8968;
OY812999.1_Germaria_angustata_genome_assembly,_chromosome:_2	AUGUSTUS	mRNA	68786992	68788239	0.52	-	.	ID=g8968.t1;Parent=g8968;
OY812999.1_Germaria_angustata_genome_assembly,_chromosome:_2	AUGUSTUS	stop_codon	68786992	68786994	.	-	0	ID=g8968.t1.stop1;Parent=g8968.t1;
OY812999.1_Germaria_angustata_genome_assembly,_chromosome:_2	AUGUSTUS	CDS	68786992	68787305	0.65	-	2	ID=g8968.t1.CDS1;Parent=g8968.t1;
OY812999.1_Germaria_angustata_genome_assembly,_chromosome:_2	AUGUSTUS	exon	68786992	68787305	.	-	.	ID=g8968.t1.exon1;Parent=g8968.t1;
OY812999.1_Germaria_angustata_genome_assembly,_chromosome:_2	AUGUSTUS	intron	68787306	68787851	0.58	-	.	ID=g8968.t1.intron1;Parent=g8968.t1;
OY812999.1_Germaria_angustata_genome_assembly,_chromosome:_2	AUGUSTUS	CDS	68787852	68788239	0.52	-	0	ID=g8968.t1.CDS2;Parent=g8968.t1;
OY812999.1_Germaria_angustata_genome_assembly,_chromosome:_2	AUGUSTUS	exon	68787852	68788239	.	-	.	ID=g8968.t1.exon2;Parent=g8968.t1;
OY812999.1_Germaria_angustata_genome_assembly,_chromosome:_2	AUGUSTUS	start_codon	68788237	68788239	.	-	0	ID=g8968.t1.start1;Parent=g8968.t1;
OY812999.1_Germaria_angustata_genome_assembly,_chromosome:_2	AUGUSTUS	mRNA	68786992	68788239	0.52	-	.	ID=g8968.t2;Parent=g8968;
OY812999.1_Germaria_angustata_genome_assembly,_chromosome:_2	AUGUSTUS	stop_codon	68786992	68786994	.	-	0	ID=g8968.t2.stop1;Parent=g8968.t2;
OY812999.1_Germaria_angustata_genome_assembly,_chromosome:_2	AUGUSTUS	CDS	68786992	68788239	0.52	-	0	ID=g8968.t2.CDS1;Parent=g8968.t2;
OY812999.1_Germaria_angustata_genome_assembly,_chromosome:_2	AUGUSTUS	exon	68786992	68788239	.	-	.	ID=g8968.t2.exon1;Parent=g8968.t2;
OY812999.1_Germaria_angustata_genome_assembly,_chromosome:_2	AUGUSTUS	start_codon	68788237	68788239	.	-	0	ID=g8968.t2.start1;Parent=g8968.t2;
OY812999.1_Germaria_angustata_genome_assembly,_chromosome:_2	AUGUSTUS	gene	68788422	68789990	.	-	.	ID=g8969;
OY812999.1_Germaria_angustata_genome_assembly,_chromosome:_2	AUGUSTUS	mRNA	68788422	68789990	0.76	-	.	ID=g8969.t1;Parent=g8969;
OY812999.1_Germaria_angustata_genome_assembly,_chromosome:_2	AUGUSTUS	stop_codon	68788422	68788424	.	-	0	ID=g8969.t1.stop1;Parent=g8969.t1;
OY812999.1_Germaria_angustata_genome_assembly,_chromosome:_2	AUGUSTUS	CDS	68788422	68788741	0.88	-	2	ID=g8969.t1.CDS1;Parent=g8969.t1;
OY812999.1_Germaria_angustata_genome_assembly,_chromosome:_2	AUGUSTUS	exon	68788422	68788741	.	-	.	ID=g8969.t1.exon1;Parent=g8969.t1;
OY812999.1_Germaria_angustata_genome_assembly,_chromosome:_2	AUGUSTUS	intron	68788742	68788974	0.87	-	.	ID=g8969.t1.intron1;Parent=g8969.t1;
OY812999.1_Germaria_angustata_genome_assembly,_chromosome:_2	AUGUSTUS	CDS	68788975	68789327	0.76	-	1	ID=g8969.t1.CDS2;Parent=g8969.t1;
OY812999.1_Germaria_angustata_genome_assembly,_chromosome:_2	AUGUSTUS	exon	68788975	68789327	.	-	.	ID=g8969.t1.exon2;Parent=g8969.t1;
OY812999.1_Germaria_angustata_genome_assembly,_chromosome:_2	AUGUSTUS	intron	68789328	68789784	0.87	-	.	ID=g8969.t1.intron2;Parent=g8969.t1;
OY812999.1_Germaria_angustata_genome_assembly,_chromosome:_2	AUGUSTUS	CDS	68789785	68789990	0.92	-	0	ID=g8969.t1.CDS3;Parent=g8969.t1;
OY812999.1_Germaria_angustata_genome_assembly,_chromosome:_2	AUGUSTUS	exon	68789785	68789990	.	-	.	ID=g8969.t1.exon3;Parent=g8969.t1;
OY812999.1_Germaria_angustata_genome_assembly,_chromosome:_2	AUGUSTUS	start_codon	68789988	68789990	.	-	0	ID=g8969.t1.start1;Parent=g8969.t1;
OY812999.1_Germaria_angustata_genome_assembly,_chromosome:_2	AUGUSTUS	mRNA	68788718	68789990	0.44	-	.	ID=g8969.t2;Parent=g8969;
OY812999.1_Germaria_angustata_genome_assembly,_chromosome:_2	AUGUSTUS	stop_codon	68788718	68788720	.	-	0	ID=g8969.t2.stop1;Parent=g8969.t2;
OY812999.1_Germaria_angustata_genome_assembly,_chromosome:_2	AUGUSTUS	CDS	68788718	68789327	0.44	-	1	ID=g8969.t2.CDS1;Parent=g8969.t2;
OY812999.1_Germaria_angustata_genome_assembly,_chromosome:_2	AUGUSTUS	exon	68788718	68789327	.	-	.	ID=g8969.t2.exon1;Parent=g8969.t2;
OY812999.1_Germaria_angustata_genome_assembly,_chromosome:_2	AUGUSTUS	intron	68789328	68789784	0.63	-	.	ID=g8969.t2.intron1;Parent=g8969.t2;
OY812999.1_Germaria_angustata_genome_assembly,_chromosome:_2	AUGUSTUS	CDS	68789785	68789990	0.66	-	0	ID=g8969.t2.CDS2;Parent=g8969.t2;
OY812999.1_Germaria_angustata_genome_assembly,_chromosome:_2	AUGUSTUS	exon	68789785	68789990	.	-	.	ID=g8969.t2.exon2;Parent=g8969.t2;
OY812999.1_Germaria_angustata_genome_assembly,_chromosome:_2	AUGUSTUS	start_codon	68789988	68789990	.	-	0	ID=g8969.t2.start1;Parent=g8969.t2;
OY812999.1_Germaria_angustata_genome_assembly,_chromosome:_2	AUGUSTUS	gene	68804912	68805778	.	+	.	ID=g8970;
OY812999.1_Germaria_angustata_genome_assembly,_chromosome:_2	AUGUSTUS	mRNA	68804912	68805778	1	+	.	ID=g8970.t1;Parent=g8970;
OY812999.1_Germaria_angustata_genome_assembly,_chromosome:_2	AUGUSTUS	start_codon	68804912	68804914	.	+	0	ID=g8970.t1.start1;Parent=g8970.t1;
OY812999.1_Germaria_angustata_genome_assembly,_chromosome:_2	AUGUSTUS	CDS	68804912	68805778	1	+	0	ID=g8970.t1.CDS1;Parent=g8970.t1;
OY812999.1_Germaria_angustata_genome_assembly,_chromosome:_2	AUGUSTUS	exon	68804912	68805778	.	+	.	ID=g8970.t1.exon1;Parent=g8970.t1;
OY812999.1_Germaria_angustata_genome_assembly,_chromosome:_2	AUGUSTUS	stop_codon	68805776	68805778	.	+	0	ID=g8970.t1.stop1;Parent=g8970.t1;
OY812999.1_Germaria_angustata_genome_assembly,_chromosome:_2	AUGUSTUS	gene	68805931	68806293	.	+	.	ID=g8971;
OY812999.1_Germaria_angustata_genome_assembly,_chromosome:_2	AUGUSTUS	mRNA	68805931	68806293	1	+	.	ID=g8971.t1;Parent=g8971;
OY812999.1_Germaria_angustata_genome_assembly,_chromosome:_2	AUGUSTUS	start_codon	68805931	68805933	.	+	0	ID=g8971.t1.start1;Parent=g8971.t1;
OY812999.1_Germaria_angustata_genome_assembly,_chromosome:_2	AUGUSTUS	CDS	68805931	68806293	1	+	0	ID=g8971.t1.CDS1;Parent=g8971.t1;
OY812999.1_Germaria_angustata_genome_assembly,_chromosome:_2	AUGUSTUS	exon	68805931	68806293	.	+	.	ID=g8971.t1.exon1;Parent=g8971.t1;
OY812999.1_Germaria_angustata_genome_assembly,_chromosome:_2	AUGUSTUS	stop_codon	68806291	68806293	.	+	0	ID=g8971.t1.stop1;Parent=g8971.t1;
OY812999.1_Germaria_angustata_genome_assembly,_chromosome:_2	AUGUSTUS	gene	68820523	68820840	.	+	.	ID=g8972;
OY812999.1_Germaria_angustata_genome_assembly,_chromosome:_2	AUGUSTUS	mRNA	68820523	68820840	1	+	.	ID=g8972.t1;Parent=g8972;
OY812999.1_Germaria_angustata_genome_assembly,_chromosome:_2	AUGUSTUS	start_codon	68820523	68820525	.	+	0	ID=g8972.t1.start1;Parent=g8972.t1;
OY812999.1_Germaria_angustata_genome_assembly,_chromosome:_2	AUGUSTUS	CDS	68820523	68820840	1	+	0	ID=g8972.t1.CDS1;Parent=g8972.t1;
OY812999.1_Germaria_angustata_genome_assembly,_chromosome:_2	AUGUSTUS	exon	68820523	68820840	.	+	.	ID=g8972.t1.exon1;Parent=g8972.t1;
OY812999.1_Germaria_angustata_genome_assembly,_chromosome:_2	AUGUSTUS	stop_codon	68820838	68820840	.	+	0	ID=g8972.t1.stop1;Parent=g8972.t1;
OY812999.1_Germaria_angustata_genome_assembly,_chromosome:_2	AUGUSTUS	gene	68821319	68821936	.	+	.	ID=g8973;
OY812999.1_Germaria_angustata_genome_assembly,_chromosome:_2	AUGUSTUS	mRNA	68821319	68821936	0.99	+	.	ID=g8973.t1;Parent=g8973;
OY812999.1_Germaria_angustata_genome_assembly,_chromosome:_2	AUGUSTUS	start_codon	68821319	68821321	.	+	0	ID=g8973.t1.start1;Parent=g8973.t1;
OY812999.1_Germaria_angustata_genome_assembly,_chromosome:_2	AUGUSTUS	CDS	68821319	68821936	0.99	+	0	ID=g8973.t1.CDS1;Parent=g8973.t1;
OY812999.1_Germaria_angustata_genome_assembly,_chromosome:_2	AUGUSTUS	exon	68821319	68821936	.	+	.	ID=g8973.t1.exon1;Parent=g8973.t1;
OY812999.1_Germaria_angustata_genome_assembly,_chromosome:_2	AUGUSTUS	stop_codon	68821934	68821936	.	+	0	ID=g8973.t1.stop1;Parent=g8973.t1;
OY812999.1_Germaria_angustata_genome_assembly,_chromosome:_2	AUGUSTUS	gene	68822118	68823509	.	+	.	ID=g8974;
OY812999.1_Germaria_angustata_genome_assembly,_chromosome:_2	AUGUSTUS	mRNA	68822118	68823509	0.99	+	.	ID=g8974.t1;Parent=g8974;
OY812999.1_Germaria_angustata_genome_assembly,_chromosome:_2	AUGUSTUS	start_codon	68822118	68822120	.	+	0	ID=g8974.t1.start1;Parent=g8974.t1;
OY812999.1_Germaria_angustata_genome_assembly,_chromosome:_2	AUGUSTUS	CDS	68822118	68823509	0.99	+	0	ID=g8974.t1.CDS1;Parent=g8974.t1;
OY812999.1_Germaria_angustata_genome_assembly,_chromosome:_2	AUGUSTUS	exon	68822118	68823509	.	+	.	ID=g8974.t1.exon1;Parent=g8974.t1;
OY812999.1_Germaria_angustata_genome_assembly,_chromosome:_2	AUGUSTUS	stop_codon	68823507	68823509	.	+	0	ID=g8974.t1.stop1;Parent=g8974.t1;
OY812999.1_Germaria_angustata_genome_assembly,_chromosome:_2	AUGUSTUS	gene	68824048	68825583	.	+	.	ID=g8975;
OY812999.1_Germaria_angustata_genome_assembly,_chromosome:_2	AUGUSTUS	mRNA	68824048	68825583	1	+	.	ID=g8975.t1;Parent=g8975;
OY812999.1_Germaria_angustata_genome_assembly,_chromosome:_2	AUGUSTUS	start_codon	68824048	68824050	.	+	0	ID=g8975.t1.start1;Parent=g8975.t1;
OY812999.1_Germaria_angustata_genome_assembly,_chromosome:_2	AUGUSTUS	CDS	68824048	68825583	1	+	0	ID=g8975.t1.CDS1;Parent=g8975.t1;
OY812999.1_Germaria_angustata_genome_assembly,_chromosome:_2	AUGUSTUS	exon	68824048	68825583	.	+	.	ID=g8975.t1.exon1;Parent=g8975.t1;
OY812999.1_Germaria_angustata_genome_assembly,_chromosome:_2	AUGUSTUS	stop_codon	68825581	68825583	.	+	0	ID=g8975.t1.stop1;Parent=g8975.t1;
OY812999.1_Germaria_angustata_genome_assembly,_chromosome:_2	AUGUSTUS	gene	68825697	68828216	.	+	.	ID=g8976;
OY812999.1_Germaria_angustata_genome_assembly,_chromosome:_2	AUGUSTUS	mRNA	68825697	68828216	1	+	.	ID=g8976.t1;Parent=g8976;
OY812999.1_Germaria_angustata_genome_assembly,_chromosome:_2	AUGUSTUS	start_codon	68825697	68825699	.	+	0	ID=g8976.t1.start1;Parent=g8976.t1;
OY812999.1_Germaria_angustata_genome_assembly,_chromosome:_2	AUGUSTUS	CDS	68825697	68828216	1	+	0	ID=g8976.t1.CDS1;Parent=g8976.t1;
OY812999.1_Germaria_angustata_genome_assembly,_chromosome:_2	AUGUSTUS	exon	68825697	68828216	.	+	.	ID=g8976.t1.exon1;Parent=g8976.t1;
OY812999.1_Germaria_angustata_genome_assembly,_chromosome:_2	AUGUSTUS	stop_codon	68828214	68828216	.	+	0	ID=g8976.t1.stop1;Parent=g8976.t1;
OY812999.1_Germaria_angustata_genome_assembly,_chromosome:_2	AUGUSTUS	gene	68871098	68871880	.	-	.	ID=g8977;
OY812999.1_Germaria_angustata_genome_assembly,_chromosome:_2	AUGUSTUS	mRNA	68871098	68871880	0.97	-	.	ID=g8977.t1;Parent=g8977;
OY812999.1_Germaria_angustata_genome_assembly,_chromosome:_2	AUGUSTUS	stop_codon	68871098	68871100	.	-	0	ID=g8977.t1.stop1;Parent=g8977.t1;
OY812999.1_Germaria_angustata_genome_assembly,_chromosome:_2	AUGUSTUS	CDS	68871098	68871880	0.97	-	0	ID=g8977.t1.CDS1;Parent=g8977.t1;
OY812999.1_Germaria_angustata_genome_assembly,_chromosome:_2	AUGUSTUS	exon	68871098	68871880	.	-	.	ID=g8977.t1.exon1;Parent=g8977.t1;
OY812999.1_Germaria_angustata_genome_assembly,_chromosome:_2	AUGUSTUS	start_codon	68871878	68871880	.	-	0	ID=g8977.t1.start1;Parent=g8977.t1;
OY812999.1_Germaria_angustata_genome_assembly,_chromosome:_2	AUGUSTUS	gene	68872107	68873420	.	-	.	ID=g8978;
OY812999.1_Germaria_angustata_genome_assembly,_chromosome:_2	AUGUSTUS	mRNA	68872107	68873420	1	-	.	ID=g8978.t1;Parent=g8978;
OY812999.1_Germaria_angustata_genome_assembly,_chromosome:_2	AUGUSTUS	stop_codon	68872107	68872109	.	-	0	ID=g8978.t1.stop1;Parent=g8978.t1;
OY812999.1_Germaria_angustata_genome_assembly,_chromosome:_2	AUGUSTUS	CDS	68872107	68873420	1	-	0	ID=g8978.t1.CDS1;Parent=g8978.t1;
OY812999.1_Germaria_angustata_genome_assembly,_chromosome:_2	AUGUSTUS	exon	68872107	68873420	.	-	.	ID=g8978.t1.exon1;Parent=g8978.t1;
OY812999.1_Germaria_angustata_genome_assembly,_chromosome:_2	AUGUSTUS	start_codon	68873418	68873420	.	-	0	ID=g8978.t1.start1;Parent=g8978.t1;
OY812999.1_Germaria_angustata_genome_assembly,_chromosome:_2	AUGUSTUS	gene	68917856	68919268	.	-	.	ID=g8979;
OY812999.1_Germaria_angustata_genome_assembly,_chromosome:_2	AUGUSTUS	mRNA	68917856	68919268	1	-	.	ID=g8979.t1;Parent=g8979;
OY812999.1_Germaria_angustata_genome_assembly,_chromosome:_2	AUGUSTUS	stop_codon	68917856	68917858	.	-	0	ID=g8979.t1.stop1;Parent=g8979.t1;
OY812999.1_Germaria_angustata_genome_assembly,_chromosome:_2	AUGUSTUS	CDS	68917856	68919268	1	-	0	ID=g8979.t1.CDS1;Parent=g8979.t1;
OY812999.1_Germaria_angustata_genome_assembly,_chromosome:_2	AUGUSTUS	exon	68917856	68919268	.	-	.	ID=g8979.t1.exon1;Parent=g8979.t1;
OY812999.1_Germaria_angustata_genome_assembly,_chromosome:_2	AUGUSTUS	start_codon	68919266	68919268	.	-	0	ID=g8979.t1.start1;Parent=g8979.t1;
OY812999.1_Germaria_angustata_genome_assembly,_chromosome:_2	AUGUSTUS	gene	68963765	68967617	.	-	.	ID=g8980;
OY812999.1_Germaria_angustata_genome_assembly,_chromosome:_2	AUGUSTUS	mRNA	68963765	68967617	0.26	-	.	ID=g8980.t1;Parent=g8980;
OY812999.1_Germaria_angustata_genome_assembly,_chromosome:_2	AUGUSTUS	stop_codon	68963765	68963767	.	-	0	ID=g8980.t1.stop1;Parent=g8980.t1;
OY812999.1_Germaria_angustata_genome_assembly,_chromosome:_2	AUGUSTUS	CDS	68963765	68964073	0.31	-	0	ID=g8980.t1.CDS1;Parent=g8980.t1;
OY812999.1_Germaria_angustata_genome_assembly,_chromosome:_2	AUGUSTUS	exon	68963765	68964073	.	-	.	ID=g8980.t1.exon1;Parent=g8980.t1;
OY812999.1_Germaria_angustata_genome_assembly,_chromosome:_2	AUGUSTUS	intron	68964074	68966295	0.26	-	.	ID=g8980.t1.intron1;Parent=g8980.t1;
OY812999.1_Germaria_angustata_genome_assembly,_chromosome:_2	AUGUSTUS	CDS	68966296	68966750	0.72	-	2	ID=g8980.t1.CDS2;Parent=g8980.t1;
OY812999.1_Germaria_angustata_genome_assembly,_chromosome:_2	AUGUSTUS	exon	68966296	68966750	.	-	.	ID=g8980.t1.exon2;Parent=g8980.t1;
OY812999.1_Germaria_angustata_genome_assembly,_chromosome:_2	AUGUSTUS	intron	68966751	68966899	1	-	.	ID=g8980.t1.intron2;Parent=g8980.t1;
OY812999.1_Germaria_angustata_genome_assembly,_chromosome:_2	AUGUSTUS	CDS	68966900	68967617	0.99	-	0	ID=g8980.t1.CDS3;Parent=g8980.t1;
OY812999.1_Germaria_angustata_genome_assembly,_chromosome:_2	AUGUSTUS	exon	68966900	68967617	.	-	.	ID=g8980.t1.exon3;Parent=g8980.t1;
OY812999.1_Germaria_angustata_genome_assembly,_chromosome:_2	AUGUSTUS	start_codon	68967615	68967617	.	-	0	ID=g8980.t1.start1;Parent=g8980.t1;
OY812999.1_Germaria_angustata_genome_assembly,_chromosome:_2	AUGUSTUS	gene	68972959	68973760	.	-	.	ID=g8981;
OY812999.1_Germaria_angustata_genome_assembly,_chromosome:_2	AUGUSTUS	mRNA	68972959	68973760	1	-	.	ID=g8981.t1;Parent=g8981;
OY812999.1_Germaria_angustata_genome_assembly,_chromosome:_2	AUGUSTUS	stop_codon	68972959	68972961	.	-	0	ID=g8981.t1.stop1;Parent=g8981.t1;
OY812999.1_Germaria_angustata_genome_assembly,_chromosome:_2	AUGUSTUS	CDS	68972959	68973546	1	-	0	ID=g8981.t1.CDS1;Parent=g8981.t1;
OY812999.1_Germaria_angustata_genome_assembly,_chromosome:_2	AUGUSTUS	exon	68972959	68973546	.	-	.	ID=g8981.t1.exon1;Parent=g8981.t1;
OY812999.1_Germaria_angustata_genome_assembly,_chromosome:_2	AUGUSTUS	intron	68973547	68973682	1	-	.	ID=g8981.t1.intron1;Parent=g8981.t1;
OY812999.1_Germaria_angustata_genome_assembly,_chromosome:_2	AUGUSTUS	CDS	68973683	68973760	1	-	0	ID=g8981.t1.CDS2;Parent=g8981.t1;
OY812999.1_Germaria_angustata_genome_assembly,_chromosome:_2	AUGUSTUS	exon	68973683	68973760	.	-	.	ID=g8981.t1.exon2;Parent=g8981.t1;
OY812999.1_Germaria_angustata_genome_assembly,_chromosome:_2	AUGUSTUS	start_codon	68973758	68973760	.	-	0	ID=g8981.t1.start1;Parent=g8981.t1;
OY812999.1_Germaria_angustata_genome_assembly,_chromosome:_2	AUGUSTUS	gene	68977918	68978289	.	+	.	ID=g8982;
OY812999.1_Germaria_angustata_genome_assembly,_chromosome:_2	AUGUSTUS	mRNA	68977918	68978289	1	+	.	ID=g8982.t1;Parent=g8982;
OY812999.1_Germaria_angustata_genome_assembly,_chromosome:_2	AUGUSTUS	start_codon	68977918	68977920	.	+	0	ID=g8982.t1.start1;Parent=g8982.t1;
OY812999.1_Germaria_angustata_genome_assembly,_chromosome:_2	AUGUSTUS	CDS	68977918	68978289	1	+	0	ID=g8982.t1.CDS1;Parent=g8982.t1;
OY812999.1_Germaria_angustata_genome_assembly,_chromosome:_2	AUGUSTUS	exon	68977918	68978289	.	+	.	ID=g8982.t1.exon1;Parent=g8982.t1;
OY812999.1_Germaria_angustata_genome_assembly,_chromosome:_2	AUGUSTUS	stop_codon	68978287	68978289	.	+	0	ID=g8982.t1.stop1;Parent=g8982.t1;
OY812999.1_Germaria_angustata_genome_assembly,_chromosome:_2	AUGUSTUS	gene	68997403	68997774	.	-	.	ID=g8983;
OY812999.1_Germaria_angustata_genome_assembly,_chromosome:_2	AUGUSTUS	mRNA	68997403	68997774	1	-	.	ID=g8983.t1;Parent=g8983;
OY812999.1_Germaria_angustata_genome_assembly,_chromosome:_2	AUGUSTUS	stop_codon	68997403	68997405	.	-	0	ID=g8983.t1.stop1;Parent=g8983.t1;
OY812999.1_Germaria_angustata_genome_assembly,_chromosome:_2	AUGUSTUS	CDS	68997403	68997774	1	-	0	ID=g8983.t1.CDS1;Parent=g8983.t1;
OY812999.1_Germaria_angustata_genome_assembly,_chromosome:_2	AUGUSTUS	exon	68997403	68997774	.	-	.	ID=g8983.t1.exon1;Parent=g8983.t1;
OY812999.1_Germaria_angustata_genome_assembly,_chromosome:_2	AUGUSTUS	start_codon	68997772	68997774	.	-	0	ID=g8983.t1.start1;Parent=g8983.t1;
OY812999.1_Germaria_angustata_genome_assembly,_chromosome:_2	AUGUSTUS	gene	69021489	69025405	.	+	.	ID=g8984;
OY812999.1_Germaria_angustata_genome_assembly,_chromosome:_2	AUGUSTUS	mRNA	69021489	69021803	0.98	+	.	ID=g8984.t1;Parent=g8984;
OY812999.1_Germaria_angustata_genome_assembly,_chromosome:_2	AUGUSTUS	start_codon	69021489	69021491	.	+	0	ID=g8984.t1.start1;Parent=g8984.t1;
OY812999.1_Germaria_angustata_genome_assembly,_chromosome:_2	AUGUSTUS	CDS	69021489	69021803	0.98	+	0	ID=g8984.t1.CDS1;Parent=g8984.t1;
OY812999.1_Germaria_angustata_genome_assembly,_chromosome:_2	AUGUSTUS	exon	69021489	69021803	.	+	.	ID=g8984.t1.exon1;Parent=g8984.t1;
OY812999.1_Germaria_angustata_genome_assembly,_chromosome:_2	AUGUSTUS	stop_codon	69021801	69021803	.	+	0	ID=g8984.t1.stop1;Parent=g8984.t1;
OY812999.1_Germaria_angustata_genome_assembly,_chromosome:_2	AUGUSTUS	mRNA	69021489	69025405	0.56	+	.	ID=g8984.t2;Parent=g8984;
OY812999.1_Germaria_angustata_genome_assembly,_chromosome:_2	AUGUSTUS	start_codon	69021489	69021491	.	+	0	ID=g8984.t2.start1;Parent=g8984.t2;
OY812999.1_Germaria_angustata_genome_assembly,_chromosome:_2	AUGUSTUS	CDS	69021489	69021531	0.96	+	0	ID=g8984.t2.CDS1;Parent=g8984.t2;
OY812999.1_Germaria_angustata_genome_assembly,_chromosome:_2	AUGUSTUS	exon	69021489	69021531	.	+	.	ID=g8984.t2.exon1;Parent=g8984.t2;
OY812999.1_Germaria_angustata_genome_assembly,_chromosome:_2	AUGUSTUS	intron	69021532	69023636	0.57	+	.	ID=g8984.t2.intron1;Parent=g8984.t2;
OY812999.1_Germaria_angustata_genome_assembly,_chromosome:_2	AUGUSTUS	CDS	69023637	69024015	0.83	+	2	ID=g8984.t2.CDS2;Parent=g8984.t2;
OY812999.1_Germaria_angustata_genome_assembly,_chromosome:_2	AUGUSTUS	exon	69023637	69024015	.	+	.	ID=g8984.t2.exon2;Parent=g8984.t2;
OY812999.1_Germaria_angustata_genome_assembly,_chromosome:_2	AUGUSTUS	intron	69024016	69024480	0.97	+	.	ID=g8984.t2.intron2;Parent=g8984.t2;
OY812999.1_Germaria_angustata_genome_assembly,_chromosome:_2	AUGUSTUS	CDS	69024481	69025405	1	+	1	ID=g8984.t2.CDS3;Parent=g8984.t2;
OY812999.1_Germaria_angustata_genome_assembly,_chromosome:_2	AUGUSTUS	exon	69024481	69025405	.	+	.	ID=g8984.t2.exon3;Parent=g8984.t2;
OY812999.1_Germaria_angustata_genome_assembly,_chromosome:_2	AUGUSTUS	stop_codon	69025403	69025405	.	+	0	ID=g8984.t2.stop1;Parent=g8984.t2;
OY812999.1_Germaria_angustata_genome_assembly,_chromosome:_2	AUGUSTUS	mRNA	69021489	69025405	0.25	+	.	ID=g8984.t3;Parent=g8984;
OY812999.1_Germaria_angustata_genome_assembly,_chromosome:_2	AUGUSTUS	start_codon	69021489	69021491	.	+	0	ID=g8984.t3.start1;Parent=g8984.t3;
OY812999.1_Germaria_angustata_genome_assembly,_chromosome:_2	AUGUSTUS	CDS	69021489	69021531	0.97	+	0	ID=g8984.t3.CDS1;Parent=g8984.t3;
OY812999.1_Germaria_angustata_genome_assembly,_chromosome:_2	AUGUSTUS	exon	69021489	69021531	.	+	.	ID=g8984.t3.exon1;Parent=g8984.t3;
OY812999.1_Germaria_angustata_genome_assembly,_chromosome:_2	AUGUSTUS	intron	69021532	69022836	0.36	+	.	ID=g8984.t3.intron1;Parent=g8984.t3;
OY812999.1_Germaria_angustata_genome_assembly,_chromosome:_2	AUGUSTUS	CDS	69022837	69023244	0.37	+	2	ID=g8984.t3.CDS2;Parent=g8984.t3;
OY812999.1_Germaria_angustata_genome_assembly,_chromosome:_2	AUGUSTUS	exon	69022837	69023244	.	+	.	ID=g8984.t3.exon2;Parent=g8984.t3;
OY812999.1_Germaria_angustata_genome_assembly,_chromosome:_2	AUGUSTUS	intron	69023245	69023636	0.81	+	.	ID=g8984.t3.intron2;Parent=g8984.t3;
OY812999.1_Germaria_angustata_genome_assembly,_chromosome:_2	AUGUSTUS	CDS	69023637	69024015	0.76	+	2	ID=g8984.t3.CDS3;Parent=g8984.t3;
OY812999.1_Germaria_angustata_genome_assembly,_chromosome:_2	AUGUSTUS	exon	69023637	69024015	.	+	.	ID=g8984.t3.exon3;Parent=g8984.t3;
OY812999.1_Germaria_angustata_genome_assembly,_chromosome:_2	AUGUSTUS	intron	69024016	69024480	0.94	+	.	ID=g8984.t3.intron3;Parent=g8984.t3;
OY812999.1_Germaria_angustata_genome_assembly,_chromosome:_2	AUGUSTUS	CDS	69024481	69025405	0.98	+	1	ID=g8984.t3.CDS4;Parent=g8984.t3;
OY812999.1_Germaria_angustata_genome_assembly,_chromosome:_2	AUGUSTUS	exon	69024481	69025405	.	+	.	ID=g8984.t3.exon4;Parent=g8984.t3;
OY812999.1_Germaria_angustata_genome_assembly,_chromosome:_2	AUGUSTUS	stop_codon	69025403	69025405	.	+	0	ID=g8984.t3.stop1;Parent=g8984.t3;
OY812999.1_Germaria_angustata_genome_assembly,_chromosome:_2	AUGUSTUS	mRNA	69021837	69023255	0.82	+	.	ID=g8984.t4;Parent=g8984;
OY812999.1_Germaria_angustata_genome_assembly,_chromosome:_2	AUGUSTUS	start_codon	69021837	69021839	.	+	0	ID=g8984.t4.start1;Parent=g8984.t4;
OY812999.1_Germaria_angustata_genome_assembly,_chromosome:_2	AUGUSTUS	CDS	69021837	69023255	0.82	+	0	ID=g8984.t4.CDS1;Parent=g8984.t4;
OY812999.1_Germaria_angustata_genome_assembly,_chromosome:_2	AUGUSTUS	exon	69021837	69023255	.	+	.	ID=g8984.t4.exon1;Parent=g8984.t4;
OY812999.1_Germaria_angustata_genome_assembly,_chromosome:_2	AUGUSTUS	stop_codon	69023253	69023255	.	+	0	ID=g8984.t4.stop1;Parent=g8984.t4;
OY812999.1_Germaria_angustata_genome_assembly,_chromosome:_2	AUGUSTUS	gene	69023672	69025405	.	+	.	ID=g8985;
OY812999.1_Germaria_angustata_genome_assembly,_chromosome:_2	AUGUSTUS	mRNA	69023672	69025405	0.85	+	.	ID=g8985.t1;Parent=g8985;
OY812999.1_Germaria_angustata_genome_assembly,_chromosome:_2	AUGUSTUS	start_codon	69023672	69023674	.	+	0	ID=g8985.t1.start1;Parent=g8985.t1;
OY812999.1_Germaria_angustata_genome_assembly,_chromosome:_2	AUGUSTUS	CDS	69023672	69025405	0.85	+	0	ID=g8985.t1.CDS1;Parent=g8985.t1;
OY812999.1_Germaria_angustata_genome_assembly,_chromosome:_2	AUGUSTUS	exon	69023672	69025405	.	+	.	ID=g8985.t1.exon1;Parent=g8985.t1;
OY812999.1_Germaria_angustata_genome_assembly,_chromosome:_2	AUGUSTUS	stop_codon	69025403	69025405	.	+	0	ID=g8985.t1.stop1;Parent=g8985.t1;
OY812999.1_Germaria_angustata_genome_assembly,_chromosome:_2	AUGUSTUS	gene	69098464	69098745	.	-	.	ID=g8986;
OY812999.1_Germaria_angustata_genome_assembly,_chromosome:_2	AUGUSTUS	mRNA	69098464	69098745	1	-	.	ID=g8986.t1;Parent=g8986;
OY812999.1_Germaria_angustata_genome_assembly,_chromosome:_2	AUGUSTUS	stop_codon	69098464	69098466	.	-	0	ID=g8986.t1.stop1;Parent=g8986.t1;
OY812999.1_Germaria_angustata_genome_assembly,_chromosome:_2	AUGUSTUS	CDS	69098464	69098745	1	-	0	ID=g8986.t1.CDS1;Parent=g8986.t1;
OY812999.1_Germaria_angustata_genome_assembly,_chromosome:_2	AUGUSTUS	exon	69098464	69098745	.	-	.	ID=g8986.t1.exon1;Parent=g8986.t1;
OY812999.1_Germaria_angustata_genome_assembly,_chromosome:_2	AUGUSTUS	start_codon	69098743	69098745	.	-	0	ID=g8986.t1.start1;Parent=g8986.t1;
OY812999.1_Germaria_angustata_genome_assembly,_chromosome:_2	AUGUSTUS	gene	69105529	69110941	.	+	.	ID=g8987;
OY812999.1_Germaria_angustata_genome_assembly,_chromosome:_2	AUGUSTUS	mRNA	69105529	69110941	0.52	+	.	ID=g8987.t1;Parent=g8987;
OY812999.1_Germaria_angustata_genome_assembly,_chromosome:_2	AUGUSTUS	start_codon	69105529	69105531	.	+	0	ID=g8987.t1.start1;Parent=g8987.t1;
OY812999.1_Germaria_angustata_genome_assembly,_chromosome:_2	AUGUSTUS	CDS	69105529	69105874	0.99	+	0	ID=g8987.t1.CDS1;Parent=g8987.t1;
OY812999.1_Germaria_angustata_genome_assembly,_chromosome:_2	AUGUSTUS	exon	69105529	69105874	.	+	.	ID=g8987.t1.exon1;Parent=g8987.t1;
OY812999.1_Germaria_angustata_genome_assembly,_chromosome:_2	AUGUSTUS	intron	69105875	69105973	0.91	+	.	ID=g8987.t1.intron1;Parent=g8987.t1;
OY812999.1_Germaria_angustata_genome_assembly,_chromosome:_2	AUGUSTUS	CDS	69105974	69106300	0.91	+	2	ID=g8987.t1.CDS2;Parent=g8987.t1;
OY812999.1_Germaria_angustata_genome_assembly,_chromosome:_2	AUGUSTUS	exon	69105974	69106300	.	+	.	ID=g8987.t1.exon2;Parent=g8987.t1;
OY812999.1_Germaria_angustata_genome_assembly,_chromosome:_2	AUGUSTUS	intron	69106301	69106376	0.99	+	.	ID=g8987.t1.intron2;Parent=g8987.t1;
OY812999.1_Germaria_angustata_genome_assembly,_chromosome:_2	AUGUSTUS	CDS	69106377	69106454	0.95	+	2	ID=g8987.t1.CDS3;Parent=g8987.t1;
OY812999.1_Germaria_angustata_genome_assembly,_chromosome:_2	AUGUSTUS	exon	69106377	69106454	.	+	.	ID=g8987.t1.exon3;Parent=g8987.t1;
OY812999.1_Germaria_angustata_genome_assembly,_chromosome:_2	AUGUSTUS	intron	69106455	69106559	0.96	+	.	ID=g8987.t1.intron3;Parent=g8987.t1;
OY812999.1_Germaria_angustata_genome_assembly,_chromosome:_2	AUGUSTUS	CDS	69106560	69106830	0.53	+	2	ID=g8987.t1.CDS4;Parent=g8987.t1;
OY812999.1_Germaria_angustata_genome_assembly,_chromosome:_2	AUGUSTUS	exon	69106560	69106830	.	+	.	ID=g8987.t1.exon4;Parent=g8987.t1;
OY812999.1_Germaria_angustata_genome_assembly,_chromosome:_2	AUGUSTUS	intron	69106831	69110628	0.55	+	.	ID=g8987.t1.intron4;Parent=g8987.t1;
OY812999.1_Germaria_angustata_genome_assembly,_chromosome:_2	AUGUSTUS	CDS	69110629	69110941	0.55	+	1	ID=g8987.t1.CDS5;Parent=g8987.t1;
OY812999.1_Germaria_angustata_genome_assembly,_chromosome:_2	AUGUSTUS	exon	69110629	69110941	.	+	.	ID=g8987.t1.exon5;Parent=g8987.t1;
OY812999.1_Germaria_angustata_genome_assembly,_chromosome:_2	AUGUSTUS	stop_codon	69110939	69110941	.	+	0	ID=g8987.t1.stop1;Parent=g8987.t1;
OY812999.1_Germaria_angustata_genome_assembly,_chromosome:_2	AUGUSTUS	gene	69122673	69123382	.	-	.	ID=g8988;
OY812999.1_Germaria_angustata_genome_assembly,_chromosome:_2	AUGUSTUS	mRNA	69122673	69123382	0.92	-	.	ID=g8988.t1;Parent=g8988;
OY812999.1_Germaria_angustata_genome_assembly,_chromosome:_2	AUGUSTUS	stop_codon	69122673	69122675	.	-	0	ID=g8988.t1.stop1;Parent=g8988.t1;
OY812999.1_Germaria_angustata_genome_assembly,_chromosome:_2	AUGUSTUS	CDS	69122673	69123291	0.92	-	1	ID=g8988.t1.CDS1;Parent=g8988.t1;
OY812999.1_Germaria_angustata_genome_assembly,_chromosome:_2	AUGUSTUS	exon	69122673	69123291	.	-	.	ID=g8988.t1.exon1;Parent=g8988.t1;
OY812999.1_Germaria_angustata_genome_assembly,_chromosome:_2	AUGUSTUS	intron	69123292	69123350	0.92	-	.	ID=g8988.t1.intron1;Parent=g8988.t1;
OY812999.1_Germaria_angustata_genome_assembly,_chromosome:_2	AUGUSTUS	CDS	69123351	69123382	0.99	-	0	ID=g8988.t1.CDS2;Parent=g8988.t1;
OY812999.1_Germaria_angustata_genome_assembly,_chromosome:_2	AUGUSTUS	exon	69123351	69123382	.	-	.	ID=g8988.t1.exon2;Parent=g8988.t1;
OY812999.1_Germaria_angustata_genome_assembly,_chromosome:_2	AUGUSTUS	start_codon	69123380	69123382	.	-	0	ID=g8988.t1.start1;Parent=g8988.t1;
OY812999.1_Germaria_angustata_genome_assembly,_chromosome:_2	AUGUSTUS	gene	69132660	69133472	.	-	.	ID=g8989;
OY812999.1_Germaria_angustata_genome_assembly,_chromosome:_2	AUGUSTUS	mRNA	69132660	69133472	1	-	.	ID=g8989.t1;Parent=g8989;
OY812999.1_Germaria_angustata_genome_assembly,_chromosome:_2	AUGUSTUS	stop_codon	69132660	69132662	.	-	0	ID=g8989.t1.stop1;Parent=g8989.t1;
OY812999.1_Germaria_angustata_genome_assembly,_chromosome:_2	AUGUSTUS	CDS	69132660	69133472	1	-	0	ID=g8989.t1.CDS1;Parent=g8989.t1;
OY812999.1_Germaria_angustata_genome_assembly,_chromosome:_2	AUGUSTUS	exon	69132660	69133472	.	-	.	ID=g8989.t1.exon1;Parent=g8989.t1;
OY812999.1_Germaria_angustata_genome_assembly,_chromosome:_2	AUGUSTUS	start_codon	69133470	69133472	.	-	0	ID=g8989.t1.start1;Parent=g8989.t1;
OY812999.1_Germaria_angustata_genome_assembly,_chromosome:_2	AUGUSTUS	mRNA	69132660	69133028	0.39	-	.	ID=g8989.t2;Parent=g8989;
OY812999.1_Germaria_angustata_genome_assembly,_chromosome:_2	AUGUSTUS	stop_codon	69132660	69132662	.	-	0	ID=g8989.t2.stop1;Parent=g8989.t2;
OY812999.1_Germaria_angustata_genome_assembly,_chromosome:_2	AUGUSTUS	CDS	69132660	69133028	0.39	-	0	ID=g8989.t2.CDS1;Parent=g8989.t2;
OY812999.1_Germaria_angustata_genome_assembly,_chromosome:_2	AUGUSTUS	exon	69132660	69133028	.	-	.	ID=g8989.t2.exon1;Parent=g8989.t2;
OY812999.1_Germaria_angustata_genome_assembly,_chromosome:_2	AUGUSTUS	start_codon	69133026	69133028	.	-	0	ID=g8989.t2.start1;Parent=g8989.t2;
OY812999.1_Germaria_angustata_genome_assembly,_chromosome:_2	AUGUSTUS	gene	69146993	69147346	.	-	.	ID=g8990;
OY812999.1_Germaria_angustata_genome_assembly,_chromosome:_2	AUGUSTUS	mRNA	69146993	69147346	0.89	-	.	ID=g8990.t1;Parent=g8990;
OY812999.1_Germaria_angustata_genome_assembly,_chromosome:_2	AUGUSTUS	stop_codon	69146993	69146995	.	-	0	ID=g8990.t1.stop1;Parent=g8990.t1;
OY812999.1_Germaria_angustata_genome_assembly,_chromosome:_2	AUGUSTUS	CDS	69146993	69147346	0.89	-	0	ID=g8990.t1.CDS1;Parent=g8990.t1;
OY812999.1_Germaria_angustata_genome_assembly,_chromosome:_2	AUGUSTUS	exon	69146993	69147346	.	-	.	ID=g8990.t1.exon1;Parent=g8990.t1;
OY812999.1_Germaria_angustata_genome_assembly,_chromosome:_2	AUGUSTUS	start_codon	69147344	69147346	.	-	0	ID=g8990.t1.start1;Parent=g8990.t1;
OY812999.1_Germaria_angustata_genome_assembly,_chromosome:_2	AUGUSTUS	gene	69176783	69179636	.	+	.	ID=g8991;
OY812999.1_Germaria_angustata_genome_assembly,_chromosome:_2	AUGUSTUS	mRNA	69176783	69179636	0.75	+	.	ID=g8991.t1;Parent=g8991;
OY812999.1_Germaria_angustata_genome_assembly,_chromosome:_2	AUGUSTUS	start_codon	69176783	69176785	.	+	0	ID=g8991.t1.start1;Parent=g8991.t1;
OY812999.1_Germaria_angustata_genome_assembly,_chromosome:_2	AUGUSTUS	CDS	69176783	69176887	0.78	+	0	ID=g8991.t1.CDS1;Parent=g8991.t1;
OY812999.1_Germaria_angustata_genome_assembly,_chromosome:_2	AUGUSTUS	exon	69176783	69176887	.	+	.	ID=g8991.t1.exon1;Parent=g8991.t1;
OY812999.1_Germaria_angustata_genome_assembly,_chromosome:_2	AUGUSTUS	intron	69176888	69176956	0.78	+	.	ID=g8991.t1.intron1;Parent=g8991.t1;
OY812999.1_Germaria_angustata_genome_assembly,_chromosome:_2	AUGUSTUS	CDS	69176957	69177555	0.97	+	0	ID=g8991.t1.CDS2;Parent=g8991.t1;
OY812999.1_Germaria_angustata_genome_assembly,_chromosome:_2	AUGUSTUS	exon	69176957	69177555	.	+	.	ID=g8991.t1.exon2;Parent=g8991.t1;
OY812999.1_Germaria_angustata_genome_assembly,_chromosome:_2	AUGUSTUS	intron	69177556	69177649	0.97	+	.	ID=g8991.t1.intron2;Parent=g8991.t1;
OY812999.1_Germaria_angustata_genome_assembly,_chromosome:_2	AUGUSTUS	CDS	69177650	69179636	0.97	+	1	ID=g8991.t1.CDS3;Parent=g8991.t1;
OY812999.1_Germaria_angustata_genome_assembly,_chromosome:_2	AUGUSTUS	exon	69177650	69179636	.	+	.	ID=g8991.t1.exon3;Parent=g8991.t1;
OY812999.1_Germaria_angustata_genome_assembly,_chromosome:_2	AUGUSTUS	stop_codon	69179634	69179636	.	+	0	ID=g8991.t1.stop1;Parent=g8991.t1;
OY812999.1_Germaria_angustata_genome_assembly,_chromosome:_2	AUGUSTUS	mRNA	69176783	69178816	0.21	+	.	ID=g8991.t2;Parent=g8991;
OY812999.1_Germaria_angustata_genome_assembly,_chromosome:_2	AUGUSTUS	start_codon	69176783	69176785	.	+	0	ID=g8991.t2.start1;Parent=g8991.t2;
OY812999.1_Germaria_angustata_genome_assembly,_chromosome:_2	AUGUSTUS	CDS	69176783	69176887	0.73	+	0	ID=g8991.t2.CDS1;Parent=g8991.t2;
OY812999.1_Germaria_angustata_genome_assembly,_chromosome:_2	AUGUSTUS	exon	69176783	69176887	.	+	.	ID=g8991.t2.exon1;Parent=g8991.t2;
OY812999.1_Germaria_angustata_genome_assembly,_chromosome:_2	AUGUSTUS	intron	69176888	69176956	0.73	+	.	ID=g8991.t2.intron1;Parent=g8991.t2;
OY812999.1_Germaria_angustata_genome_assembly,_chromosome:_2	AUGUSTUS	CDS	69176957	69177555	0.89	+	0	ID=g8991.t2.CDS2;Parent=g8991.t2;
OY812999.1_Germaria_angustata_genome_assembly,_chromosome:_2	AUGUSTUS	exon	69176957	69177555	.	+	.	ID=g8991.t2.exon2;Parent=g8991.t2;
OY812999.1_Germaria_angustata_genome_assembly,_chromosome:_2	AUGUSTUS	intron	69177556	69177649	0.99	+	.	ID=g8991.t2.intron2;Parent=g8991.t2;
OY812999.1_Germaria_angustata_genome_assembly,_chromosome:_2	AUGUSTUS	CDS	69177650	69178521	0.45	+	1	ID=g8991.t2.CDS3;Parent=g8991.t2;
OY812999.1_Germaria_angustata_genome_assembly,_chromosome:_2	AUGUSTUS	exon	69177650	69178521	.	+	.	ID=g8991.t2.exon3;Parent=g8991.t2;
OY812999.1_Germaria_angustata_genome_assembly,_chromosome:_2	AUGUSTUS	intron	69178522	69178757	0.26	+	.	ID=g8991.t2.intron3;Parent=g8991.t2;
OY812999.1_Germaria_angustata_genome_assembly,_chromosome:_2	AUGUSTUS	CDS	69178758	69178816	0.41	+	2	ID=g8991.t2.CDS4;Parent=g8991.t2;
OY812999.1_Germaria_angustata_genome_assembly,_chromosome:_2	AUGUSTUS	exon	69178758	69178816	.	+	.	ID=g8991.t2.exon4;Parent=g8991.t2;
OY812999.1_Germaria_angustata_genome_assembly,_chromosome:_2	AUGUSTUS	stop_codon	69178814	69178816	.	+	0	ID=g8991.t2.stop1;Parent=g8991.t2;
OY812999.1_Germaria_angustata_genome_assembly,_chromosome:_2	AUGUSTUS	gene	69179862	69182333	.	-	.	ID=g8992;
OY812999.1_Germaria_angustata_genome_assembly,_chromosome:_2	AUGUSTUS	mRNA	69179862	69182333	0.26	-	.	ID=g8992.t1;Parent=g8992;
OY812999.1_Germaria_angustata_genome_assembly,_chromosome:_2	AUGUSTUS	stop_codon	69179862	69179864	.	-	0	ID=g8992.t1.stop1;Parent=g8992.t1;
OY812999.1_Germaria_angustata_genome_assembly,_chromosome:_2	AUGUSTUS	CDS	69179862	69179947	0.63	-	2	ID=g8992.t1.CDS1;Parent=g8992.t1;
OY812999.1_Germaria_angustata_genome_assembly,_chromosome:_2	AUGUSTUS	exon	69179862	69179947	.	-	.	ID=g8992.t1.exon1;Parent=g8992.t1;
OY812999.1_Germaria_angustata_genome_assembly,_chromosome:_2	AUGUSTUS	intron	69179948	69180796	0.62	-	.	ID=g8992.t1.intron1;Parent=g8992.t1;
OY812999.1_Germaria_angustata_genome_assembly,_chromosome:_2	AUGUSTUS	CDS	69180797	69181196	0.38	-	0	ID=g8992.t1.CDS2;Parent=g8992.t1;
OY812999.1_Germaria_angustata_genome_assembly,_chromosome:_2	AUGUSTUS	exon	69180797	69181196	.	-	.	ID=g8992.t1.exon2;Parent=g8992.t1;
OY812999.1_Germaria_angustata_genome_assembly,_chromosome:_2	AUGUSTUS	intron	69181197	69181787	0.55	-	.	ID=g8992.t1.intron2;Parent=g8992.t1;
OY812999.1_Germaria_angustata_genome_assembly,_chromosome:_2	AUGUSTUS	CDS	69181788	69182333	0.66	-	0	ID=g8992.t1.CDS3;Parent=g8992.t1;
OY812999.1_Germaria_angustata_genome_assembly,_chromosome:_2	AUGUSTUS	exon	69181788	69182333	.	-	.	ID=g8992.t1.exon3;Parent=g8992.t1;
OY812999.1_Germaria_angustata_genome_assembly,_chromosome:_2	AUGUSTUS	start_codon	69182331	69182333	.	-	0	ID=g8992.t1.start1;Parent=g8992.t1;
OY812999.1_Germaria_angustata_genome_assembly,_chromosome:_2	AUGUSTUS	gene	69180288	69184186	.	-	.	ID=g8993;
OY812999.1_Germaria_angustata_genome_assembly,_chromosome:_2	AUGUSTUS	mRNA	69182984	69184186	0.84	-	.	ID=g8993.t1;Parent=g8993;
OY812999.1_Germaria_angustata_genome_assembly,_chromosome:_2	AUGUSTUS	stop_codon	69182984	69182986	.	-	0	ID=g8993.t1.stop1;Parent=g8993.t1;
OY812999.1_Germaria_angustata_genome_assembly,_chromosome:_2	AUGUSTUS	CDS	69182984	69184186	0.84	-	0	ID=g8993.t1.CDS1;Parent=g8993.t1;
OY812999.1_Germaria_angustata_genome_assembly,_chromosome:_2	AUGUSTUS	exon	69182984	69184186	.	-	.	ID=g8993.t1.exon1;Parent=g8993.t1;
OY812999.1_Germaria_angustata_genome_assembly,_chromosome:_2	AUGUSTUS	start_codon	69184184	69184186	.	-	0	ID=g8993.t1.start1;Parent=g8993.t1;
OY812999.1_Germaria_angustata_genome_assembly,_chromosome:_2	AUGUSTUS	mRNA	69180288	69184186	0.27	-	.	ID=g8993.t2;Parent=g8993;
OY812999.1_Germaria_angustata_genome_assembly,_chromosome:_2	AUGUSTUS	stop_codon	69180288	69180290	.	-	0	ID=g8993.t2.stop1;Parent=g8993.t2;
OY812999.1_Germaria_angustata_genome_assembly,_chromosome:_2	AUGUSTUS	CDS	69180288	69182980	0.31	-	2	ID=g8993.t2.CDS1;Parent=g8993.t2;
OY812999.1_Germaria_angustata_genome_assembly,_chromosome:_2	AUGUSTUS	exon	69180288	69182980	.	-	.	ID=g8993.t2.exon1;Parent=g8993.t2;
OY812999.1_Germaria_angustata_genome_assembly,_chromosome:_2	AUGUSTUS	intron	69182981	69183120	0.27	-	.	ID=g8993.t2.intron1;Parent=g8993.t2;
OY812999.1_Germaria_angustata_genome_assembly,_chromosome:_2	AUGUSTUS	CDS	69183121	69184186	0.34	-	0	ID=g8993.t2.CDS2;Parent=g8993.t2;
OY812999.1_Germaria_angustata_genome_assembly,_chromosome:_2	AUGUSTUS	exon	69183121	69184186	.	-	.	ID=g8993.t2.exon2;Parent=g8993.t2;
OY812999.1_Germaria_angustata_genome_assembly,_chromosome:_2	AUGUSTUS	start_codon	69184184	69184186	.	-	0	ID=g8993.t2.start1;Parent=g8993.t2;
OY812999.1_Germaria_angustata_genome_assembly,_chromosome:_2	AUGUSTUS	gene	69203197	69204121	.	+	.	ID=g8994;
OY812999.1_Germaria_angustata_genome_assembly,_chromosome:_2	AUGUSTUS	mRNA	69203197	69204121	0.65	+	.	ID=g8994.t1;Parent=g8994;
OY812999.1_Germaria_angustata_genome_assembly,_chromosome:_2	AUGUSTUS	start_codon	69203197	69203199	.	+	0	ID=g8994.t1.start1;Parent=g8994.t1;
OY812999.1_Germaria_angustata_genome_assembly,_chromosome:_2	AUGUSTUS	CDS	69203197	69203200	1	+	0	ID=g8994.t1.CDS1;Parent=g8994.t1;
OY812999.1_Germaria_angustata_genome_assembly,_chromosome:_2	AUGUSTUS	exon	69203197	69203200	.	+	.	ID=g8994.t1.exon1;Parent=g8994.t1;
OY812999.1_Germaria_angustata_genome_assembly,_chromosome:_2	AUGUSTUS	intron	69203201	69203256	1	+	.	ID=g8994.t1.intron1;Parent=g8994.t1;
OY812999.1_Germaria_angustata_genome_assembly,_chromosome:_2	AUGUSTUS	CDS	69203257	69203449	1	+	2	ID=g8994.t1.CDS2;Parent=g8994.t1;
OY812999.1_Germaria_angustata_genome_assembly,_chromosome:_2	AUGUSTUS	exon	69203257	69203449	.	+	.	ID=g8994.t1.exon2;Parent=g8994.t1;
OY812999.1_Germaria_angustata_genome_assembly,_chromosome:_2	AUGUSTUS	intron	69203450	69203520	0.88	+	.	ID=g8994.t1.intron2;Parent=g8994.t1;
OY812999.1_Germaria_angustata_genome_assembly,_chromosome:_2	AUGUSTUS	CDS	69203521	69203531	0.88	+	1	ID=g8994.t1.CDS3;Parent=g8994.t1;
OY812999.1_Germaria_angustata_genome_assembly,_chromosome:_2	AUGUSTUS	exon	69203521	69203531	.	+	.	ID=g8994.t1.exon3;Parent=g8994.t1;
OY812999.1_Germaria_angustata_genome_assembly,_chromosome:_2	AUGUSTUS	intron	69203532	69203769	0.65	+	.	ID=g8994.t1.intron3;Parent=g8994.t1;
OY812999.1_Germaria_angustata_genome_assembly,_chromosome:_2	AUGUSTUS	CDS	69203770	69204019	0.65	+	2	ID=g8994.t1.CDS4;Parent=g8994.t1;
OY812999.1_Germaria_angustata_genome_assembly,_chromosome:_2	AUGUSTUS	exon	69203770	69204019	.	+	.	ID=g8994.t1.exon4;Parent=g8994.t1;
OY812999.1_Germaria_angustata_genome_assembly,_chromosome:_2	AUGUSTUS	intron	69204020	69204078	1	+	.	ID=g8994.t1.intron4;Parent=g8994.t1;
OY812999.1_Germaria_angustata_genome_assembly,_chromosome:_2	AUGUSTUS	CDS	69204079	69204121	0.93	+	1	ID=g8994.t1.CDS5;Parent=g8994.t1;
OY812999.1_Germaria_angustata_genome_assembly,_chromosome:_2	AUGUSTUS	exon	69204079	69204121	.	+	.	ID=g8994.t1.exon5;Parent=g8994.t1;
OY812999.1_Germaria_angustata_genome_assembly,_chromosome:_2	AUGUSTUS	stop_codon	69204119	69204121	.	+	0	ID=g8994.t1.stop1;Parent=g8994.t1;
OY812999.1_Germaria_angustata_genome_assembly,_chromosome:_2	AUGUSTUS	gene	69204165	69204730	.	+	.	ID=g8995;
OY812999.1_Germaria_angustata_genome_assembly,_chromosome:_2	AUGUSTUS	mRNA	69204165	69204730	1	+	.	ID=g8995.t1;Parent=g8995;
OY812999.1_Germaria_angustata_genome_assembly,_chromosome:_2	AUGUSTUS	start_codon	69204165	69204167	.	+	0	ID=g8995.t1.start1;Parent=g8995.t1;
OY812999.1_Germaria_angustata_genome_assembly,_chromosome:_2	AUGUSTUS	CDS	69204165	69204265	1	+	0	ID=g8995.t1.CDS1;Parent=g8995.t1;
OY812999.1_Germaria_angustata_genome_assembly,_chromosome:_2	AUGUSTUS	exon	69204165	69204265	.	+	.	ID=g8995.t1.exon1;Parent=g8995.t1;
OY812999.1_Germaria_angustata_genome_assembly,_chromosome:_2	AUGUSTUS	intron	69204266	69204326	1	+	.	ID=g8995.t1.intron1;Parent=g8995.t1;
OY812999.1_Germaria_angustata_genome_assembly,_chromosome:_2	AUGUSTUS	CDS	69204327	69204663	1	+	1	ID=g8995.t1.CDS2;Parent=g8995.t1;
OY812999.1_Germaria_angustata_genome_assembly,_chromosome:_2	AUGUSTUS	exon	69204327	69204663	.	+	.	ID=g8995.t1.exon2;Parent=g8995.t1;
OY812999.1_Germaria_angustata_genome_assembly,_chromosome:_2	AUGUSTUS	intron	69204664	69204718	1	+	.	ID=g8995.t1.intron2;Parent=g8995.t1;
OY812999.1_Germaria_angustata_genome_assembly,_chromosome:_2	AUGUSTUS	CDS	69204719	69204730	1	+	0	ID=g8995.t1.CDS3;Parent=g8995.t1;
OY812999.1_Germaria_angustata_genome_assembly,_chromosome:_2	AUGUSTUS	exon	69204719	69204730	.	+	.	ID=g8995.t1.exon3;Parent=g8995.t1;
OY812999.1_Germaria_angustata_genome_assembly,_chromosome:_2	AUGUSTUS	stop_codon	69204728	69204730	.	+	0	ID=g8995.t1.stop1;Parent=g8995.t1;
OY812999.1_Germaria_angustata_genome_assembly,_chromosome:_2	AUGUSTUS	gene	69236561	69237564	.	+	.	ID=g8996;
OY812999.1_Germaria_angustata_genome_assembly,_chromosome:_2	AUGUSTUS	mRNA	69236561	69237564	0.66	+	.	ID=g8996.t1;Parent=g8996;
OY812999.1_Germaria_angustata_genome_assembly,_chromosome:_2	AUGUSTUS	start_codon	69236561	69236563	.	+	0	ID=g8996.t1.start1;Parent=g8996.t1;
OY812999.1_Germaria_angustata_genome_assembly,_chromosome:_2	AUGUSTUS	CDS	69236561	69236574	0.99	+	0	ID=g8996.t1.CDS1;Parent=g8996.t1;
OY812999.1_Germaria_angustata_genome_assembly,_chromosome:_2	AUGUSTUS	exon	69236561	69236574	.	+	.	ID=g8996.t1.exon1;Parent=g8996.t1;
OY812999.1_Germaria_angustata_genome_assembly,_chromosome:_2	AUGUSTUS	intron	69236575	69236634	1	+	.	ID=g8996.t1.intron1;Parent=g8996.t1;
OY812999.1_Germaria_angustata_genome_assembly,_chromosome:_2	AUGUSTUS	CDS	69236635	69236821	1	+	1	ID=g8996.t1.CDS2;Parent=g8996.t1;
OY812999.1_Germaria_angustata_genome_assembly,_chromosome:_2	AUGUSTUS	exon	69236635	69236821	.	+	.	ID=g8996.t1.exon2;Parent=g8996.t1;
OY812999.1_Germaria_angustata_genome_assembly,_chromosome:_2	AUGUSTUS	intron	69236822	69236906	1	+	.	ID=g8996.t1.intron2;Parent=g8996.t1;
OY812999.1_Germaria_angustata_genome_assembly,_chromosome:_2	AUGUSTUS	CDS	69236907	69237066	0.99	+	0	ID=g8996.t1.CDS3;Parent=g8996.t1;
OY812999.1_Germaria_angustata_genome_assembly,_chromosome:_2	AUGUSTUS	exon	69236907	69237066	.	+	.	ID=g8996.t1.exon3;Parent=g8996.t1;
OY812999.1_Germaria_angustata_genome_assembly,_chromosome:_2	AUGUSTUS	intron	69237067	69237199	0.67	+	.	ID=g8996.t1.intron3;Parent=g8996.t1;
OY812999.1_Germaria_angustata_genome_assembly,_chromosome:_2	AUGUSTUS	CDS	69237200	69237564	0.68	+	2	ID=g8996.t1.CDS4;Parent=g8996.t1;
OY812999.1_Germaria_angustata_genome_assembly,_chromosome:_2	AUGUSTUS	exon	69237200	69237564	.	+	.	ID=g8996.t1.exon4;Parent=g8996.t1;
OY812999.1_Germaria_angustata_genome_assembly,_chromosome:_2	AUGUSTUS	stop_codon	69237562	69237564	.	+	0	ID=g8996.t1.stop1;Parent=g8996.t1;
OY812999.1_Germaria_angustata_genome_assembly,_chromosome:_2	AUGUSTUS	gene	69238351	69239447	.	-	.	ID=g8997;
OY812999.1_Germaria_angustata_genome_assembly,_chromosome:_2	AUGUSTUS	mRNA	69238351	69239447	0.73	-	.	ID=g8997.t1;Parent=g8997;
OY812999.1_Germaria_angustata_genome_assembly,_chromosome:_2	AUGUSTUS	stop_codon	69238351	69238353	.	-	0	ID=g8997.t1.stop1;Parent=g8997.t1;
OY812999.1_Germaria_angustata_genome_assembly,_chromosome:_2	AUGUSTUS	CDS	69238351	69238424	1	-	2	ID=g8997.t1.CDS1;Parent=g8997.t1;
OY812999.1_Germaria_angustata_genome_assembly,_chromosome:_2	AUGUSTUS	exon	69238351	69238424	.	-	.	ID=g8997.t1.exon1;Parent=g8997.t1;
OY812999.1_Germaria_angustata_genome_assembly,_chromosome:_2	AUGUSTUS	intron	69238425	69238740	0.84	-	.	ID=g8997.t1.intron1;Parent=g8997.t1;
OY812999.1_Germaria_angustata_genome_assembly,_chromosome:_2	AUGUSTUS	CDS	69238741	69239051	0.8	-	1	ID=g8997.t1.CDS2;Parent=g8997.t1;
OY812999.1_Germaria_angustata_genome_assembly,_chromosome:_2	AUGUSTUS	exon	69238741	69239051	.	-	.	ID=g8997.t1.exon2;Parent=g8997.t1;
OY812999.1_Germaria_angustata_genome_assembly,_chromosome:_2	AUGUSTUS	intron	69239052	69239115	0.86	-	.	ID=g8997.t1.intron2;Parent=g8997.t1;
OY812999.1_Germaria_angustata_genome_assembly,_chromosome:_2	AUGUSTUS	CDS	69239116	69239447	0.87	-	0	ID=g8997.t1.CDS3;Parent=g8997.t1;
OY812999.1_Germaria_angustata_genome_assembly,_chromosome:_2	AUGUSTUS	exon	69239116	69239447	.	-	.	ID=g8997.t1.exon3;Parent=g8997.t1;
OY812999.1_Germaria_angustata_genome_assembly,_chromosome:_2	AUGUSTUS	start_codon	69239445	69239447	.	-	0	ID=g8997.t1.start1;Parent=g8997.t1;
OY812999.1_Germaria_angustata_genome_assembly,_chromosome:_2	AUGUSTUS	gene	69239777	69240076	.	-	.	ID=g8998;
OY812999.1_Germaria_angustata_genome_assembly,_chromosome:_2	AUGUSTUS	mRNA	69239777	69240076	1	-	.	ID=g8998.t1;Parent=g8998;
OY812999.1_Germaria_angustata_genome_assembly,_chromosome:_2	AUGUSTUS	stop_codon	69239777	69239779	.	-	0	ID=g8998.t1.stop1;Parent=g8998.t1;
OY812999.1_Germaria_angustata_genome_assembly,_chromosome:_2	AUGUSTUS	CDS	69239777	69239882	1	-	1	ID=g8998.t1.CDS1;Parent=g8998.t1;
OY812999.1_Germaria_angustata_genome_assembly,_chromosome:_2	AUGUSTUS	exon	69239777	69239882	.	-	.	ID=g8998.t1.exon1;Parent=g8998.t1;
OY812999.1_Germaria_angustata_genome_assembly,_chromosome:_2	AUGUSTUS	intron	69239883	69239954	1	-	.	ID=g8998.t1.intron1;Parent=g8998.t1;
OY812999.1_Germaria_angustata_genome_assembly,_chromosome:_2	AUGUSTUS	CDS	69239955	69240076	1	-	0	ID=g8998.t1.CDS2;Parent=g8998.t1;
OY812999.1_Germaria_angustata_genome_assembly,_chromosome:_2	AUGUSTUS	exon	69239955	69240076	.	-	.	ID=g8998.t1.exon2;Parent=g8998.t1;
OY812999.1_Germaria_angustata_genome_assembly,_chromosome:_2	AUGUSTUS	start_codon	69240074	69240076	.	-	0	ID=g8998.t1.start1;Parent=g8998.t1;
OY812999.1_Germaria_angustata_genome_assembly,_chromosome:_2	AUGUSTUS	gene	69277489	69278528	.	+	.	ID=g8999;
OY812999.1_Germaria_angustata_genome_assembly,_chromosome:_2	AUGUSTUS	mRNA	69277489	69278528	0.65	+	.	ID=g8999.t1;Parent=g8999;
OY812999.1_Germaria_angustata_genome_assembly,_chromosome:_2	AUGUSTUS	start_codon	69277489	69277491	.	+	0	ID=g8999.t1.start1;Parent=g8999.t1;
OY812999.1_Germaria_angustata_genome_assembly,_chromosome:_2	AUGUSTUS	CDS	69277489	69277897	0.94	+	0	ID=g8999.t1.CDS1;Parent=g8999.t1;
OY812999.1_Germaria_angustata_genome_assembly,_chromosome:_2	AUGUSTUS	exon	69277489	69277897	.	+	.	ID=g8999.t1.exon1;Parent=g8999.t1;
OY812999.1_Germaria_angustata_genome_assembly,_chromosome:_2	AUGUSTUS	intron	69277898	69277944	0.89	+	.	ID=g8999.t1.intron1;Parent=g8999.t1;
OY812999.1_Germaria_angustata_genome_assembly,_chromosome:_2	AUGUSTUS	CDS	69277945	69278528	0.68	+	2	ID=g8999.t1.CDS2;Parent=g8999.t1;
OY812999.1_Germaria_angustata_genome_assembly,_chromosome:_2	AUGUSTUS	exon	69277945	69278528	.	+	.	ID=g8999.t1.exon2;Parent=g8999.t1;
OY812999.1_Germaria_angustata_genome_assembly,_chromosome:_2	AUGUSTUS	stop_codon	69278526	69278528	.	+	0	ID=g8999.t1.stop1;Parent=g8999.t1;
OY812999.1_Germaria_angustata_genome_assembly,_chromosome:_2	AUGUSTUS	gene	69279022	69280074	.	+	.	ID=g9000;
OY812999.1_Germaria_angustata_genome_assembly,_chromosome:_2	AUGUSTUS	mRNA	69279022	69280074	0.49	+	.	ID=g9000.t1;Parent=g9000;
OY812999.1_Germaria_angustata_genome_assembly,_chromosome:_2	AUGUSTUS	start_codon	69279022	69279024	.	+	0	ID=g9000.t1.start1;Parent=g9000.t1;
OY812999.1_Germaria_angustata_genome_assembly,_chromosome:_2	AUGUSTUS	CDS	69279022	69280074	0.49	+	0	ID=g9000.t1.CDS1;Parent=g9000.t1;
OY812999.1_Germaria_angustata_genome_assembly,_chromosome:_2	AUGUSTUS	exon	69279022	69280074	.	+	.	ID=g9000.t1.exon1;Parent=g9000.t1;
OY812999.1_Germaria_angustata_genome_assembly,_chromosome:_2	AUGUSTUS	stop_codon	69280072	69280074	.	+	0	ID=g9000.t1.stop1;Parent=g9000.t1;
OY812999.1_Germaria_angustata_genome_assembly,_chromosome:_2	AUGUSTUS	gene	69280185	69280988	.	+	.	ID=g9001;
OY812999.1_Germaria_angustata_genome_assembly,_chromosome:_2	AUGUSTUS	mRNA	69280185	69280988	0.3	+	.	ID=g9001.t1;Parent=g9001;
OY812999.1_Germaria_angustata_genome_assembly,_chromosome:_2	AUGUSTUS	start_codon	69280185	69280187	.	+	0	ID=g9001.t1.start1;Parent=g9001.t1;
OY812999.1_Germaria_angustata_genome_assembly,_chromosome:_2	AUGUSTUS	CDS	69280185	69280988	0.3	+	0	ID=g9001.t1.CDS1;Parent=g9001.t1;
OY812999.1_Germaria_angustata_genome_assembly,_chromosome:_2	AUGUSTUS	exon	69280185	69280988	.	+	.	ID=g9001.t1.exon1;Parent=g9001.t1;
OY812999.1_Germaria_angustata_genome_assembly,_chromosome:_2	AUGUSTUS	stop_codon	69280986	69280988	.	+	0	ID=g9001.t1.stop1;Parent=g9001.t1;
OY812999.1_Germaria_angustata_genome_assembly,_chromosome:_2	AUGUSTUS	gene	69292564	69293916	.	-	.	ID=g9002;
OY812999.1_Germaria_angustata_genome_assembly,_chromosome:_2	AUGUSTUS	mRNA	69292564	69293916	0.19	-	.	ID=g9002.t1;Parent=g9002;
OY812999.1_Germaria_angustata_genome_assembly,_chromosome:_2	AUGUSTUS	stop_codon	69292564	69292566	.	-	0	ID=g9002.t1.stop1;Parent=g9002.t1;
OY812999.1_Germaria_angustata_genome_assembly,_chromosome:_2	AUGUSTUS	CDS	69292564	69292578	0.33	-	0	ID=g9002.t1.CDS1;Parent=g9002.t1;
OY812999.1_Germaria_angustata_genome_assembly,_chromosome:_2	AUGUSTUS	exon	69292564	69292578	.	-	.	ID=g9002.t1.exon1;Parent=g9002.t1;
OY812999.1_Germaria_angustata_genome_assembly,_chromosome:_2	AUGUSTUS	intron	69292579	69292645	0.32	-	.	ID=g9002.t1.intron1;Parent=g9002.t1;
OY812999.1_Germaria_angustata_genome_assembly,_chromosome:_2	AUGUSTUS	CDS	69292646	69292762	0.61	-	0	ID=g9002.t1.CDS2;Parent=g9002.t1;
OY812999.1_Germaria_angustata_genome_assembly,_chromosome:_2	AUGUSTUS	exon	69292646	69292762	.	-	.	ID=g9002.t1.exon2;Parent=g9002.t1;
OY812999.1_Germaria_angustata_genome_assembly,_chromosome:_2	AUGUSTUS	intron	69292763	69293227	0.6	-	.	ID=g9002.t1.intron2;Parent=g9002.t1;
OY812999.1_Germaria_angustata_genome_assembly,_chromosome:_2	AUGUSTUS	CDS	69293228	69293344	0.61	-	0	ID=g9002.t1.CDS3;Parent=g9002.t1;
OY812999.1_Germaria_angustata_genome_assembly,_chromosome:_2	AUGUSTUS	exon	69293228	69293344	.	-	.	ID=g9002.t1.exon3;Parent=g9002.t1;
OY812999.1_Germaria_angustata_genome_assembly,_chromosome:_2	AUGUSTUS	intron	69293345	69293808	0.64	-	.	ID=g9002.t1.intron3;Parent=g9002.t1;
OY812999.1_Germaria_angustata_genome_assembly,_chromosome:_2	AUGUSTUS	CDS	69293809	69293916	0.68	-	0	ID=g9002.t1.CDS4;Parent=g9002.t1;
OY812999.1_Germaria_angustata_genome_assembly,_chromosome:_2	AUGUSTUS	exon	69293809	69293916	.	-	.	ID=g9002.t1.exon4;Parent=g9002.t1;
OY812999.1_Germaria_angustata_genome_assembly,_chromosome:_2	AUGUSTUS	start_codon	69293914	69293916	.	-	0	ID=g9002.t1.start1;Parent=g9002.t1;
OY812999.1_Germaria_angustata_genome_assembly,_chromosome:_2	AUGUSTUS	gene	69294740	69296040	.	-	.	ID=g9003;
OY812999.1_Germaria_angustata_genome_assembly,_chromosome:_2	AUGUSTUS	mRNA	69294740	69296040	0.75	-	.	ID=g9003.t1;Parent=g9003;
OY812999.1_Germaria_angustata_genome_assembly,_chromosome:_2	AUGUSTUS	stop_codon	69294740	69294742	.	-	0	ID=g9003.t1.stop1;Parent=g9003.t1;
OY812999.1_Germaria_angustata_genome_assembly,_chromosome:_2	AUGUSTUS	CDS	69294740	69294934	0.76	-	0	ID=g9003.t1.CDS1;Parent=g9003.t1;
OY812999.1_Germaria_angustata_genome_assembly,_chromosome:_2	AUGUSTUS	exon	69294740	69294934	.	-	.	ID=g9003.t1.exon1;Parent=g9003.t1;
OY812999.1_Germaria_angustata_genome_assembly,_chromosome:_2	AUGUSTUS	intron	69294935	69295935	0.75	-	.	ID=g9003.t1.intron1;Parent=g9003.t1;
OY812999.1_Germaria_angustata_genome_assembly,_chromosome:_2	AUGUSTUS	CDS	69295936	69296040	0.75	-	0	ID=g9003.t1.CDS2;Parent=g9003.t1;
OY812999.1_Germaria_angustata_genome_assembly,_chromosome:_2	AUGUSTUS	exon	69295936	69296040	.	-	.	ID=g9003.t1.exon2;Parent=g9003.t1;
OY812999.1_Germaria_angustata_genome_assembly,_chromosome:_2	AUGUSTUS	start_codon	69296038	69296040	.	-	0	ID=g9003.t1.start1;Parent=g9003.t1;
OY812999.1_Germaria_angustata_genome_assembly,_chromosome:_2	AUGUSTUS	gene	69304907	69305777	.	+	.	ID=g9004;
OY812999.1_Germaria_angustata_genome_assembly,_chromosome:_2	AUGUSTUS	mRNA	69304907	69305777	1	+	.	ID=g9004.t1;Parent=g9004;
OY812999.1_Germaria_angustata_genome_assembly,_chromosome:_2	AUGUSTUS	start_codon	69304907	69304909	.	+	0	ID=g9004.t1.start1;Parent=g9004.t1;
OY812999.1_Germaria_angustata_genome_assembly,_chromosome:_2	AUGUSTUS	CDS	69304907	69305041	1	+	0	ID=g9004.t1.CDS1;Parent=g9004.t1;
OY812999.1_Germaria_angustata_genome_assembly,_chromosome:_2	AUGUSTUS	exon	69304907	69305041	.	+	.	ID=g9004.t1.exon1;Parent=g9004.t1;
OY812999.1_Germaria_angustata_genome_assembly,_chromosome:_2	AUGUSTUS	intron	69305042	69305111	1	+	.	ID=g9004.t1.intron1;Parent=g9004.t1;
OY812999.1_Germaria_angustata_genome_assembly,_chromosome:_2	AUGUSTUS	CDS	69305112	69305777	1	+	0	ID=g9004.t1.CDS2;Parent=g9004.t1;
OY812999.1_Germaria_angustata_genome_assembly,_chromosome:_2	AUGUSTUS	exon	69305112	69305777	.	+	.	ID=g9004.t1.exon2;Parent=g9004.t1;
OY812999.1_Germaria_angustata_genome_assembly,_chromosome:_2	AUGUSTUS	stop_codon	69305775	69305777	.	+	0	ID=g9004.t1.stop1;Parent=g9004.t1;
OY812999.1_Germaria_angustata_genome_assembly,_chromosome:_2	AUGUSTUS	gene	69333877	69335537	.	-	.	ID=g9005;
OY812999.1_Germaria_angustata_genome_assembly,_chromosome:_2	AUGUSTUS	mRNA	69333877	69335537	1	-	.	ID=g9005.t1;Parent=g9005;
OY812999.1_Germaria_angustata_genome_assembly,_chromosome:_2	AUGUSTUS	stop_codon	69333877	69333879	.	-	0	ID=g9005.t1.stop1;Parent=g9005.t1;
OY812999.1_Germaria_angustata_genome_assembly,_chromosome:_2	AUGUSTUS	CDS	69333877	69334851	1	-	0	ID=g9005.t1.CDS1;Parent=g9005.t1;
OY812999.1_Germaria_angustata_genome_assembly,_chromosome:_2	AUGUSTUS	exon	69333877	69334851	.	-	.	ID=g9005.t1.exon1;Parent=g9005.t1;
OY812999.1_Germaria_angustata_genome_assembly,_chromosome:_2	AUGUSTUS	intron	69334852	69335453	1	-	.	ID=g9005.t1.intron1;Parent=g9005.t1;
OY812999.1_Germaria_angustata_genome_assembly,_chromosome:_2	AUGUSTUS	CDS	69335454	69335537	1	-	0	ID=g9005.t1.CDS2;Parent=g9005.t1;
OY812999.1_Germaria_angustata_genome_assembly,_chromosome:_2	AUGUSTUS	exon	69335454	69335537	.	-	.	ID=g9005.t1.exon2;Parent=g9005.t1;
OY812999.1_Germaria_angustata_genome_assembly,_chromosome:_2	AUGUSTUS	start_codon	69335535	69335537	.	-	0	ID=g9005.t1.start1;Parent=g9005.t1;
OY812999.1_Germaria_angustata_genome_assembly,_chromosome:_2	AUGUSTUS	gene	69359098	69361300	.	+	.	ID=g9006;
OY812999.1_Germaria_angustata_genome_assembly,_chromosome:_2	AUGUSTUS	mRNA	69359098	69361300	0.78	+	.	ID=g9006.t1;Parent=g9006;
OY812999.1_Germaria_angustata_genome_assembly,_chromosome:_2	AUGUSTUS	start_codon	69359098	69359100	.	+	0	ID=g9006.t1.start1;Parent=g9006.t1;
OY812999.1_Germaria_angustata_genome_assembly,_chromosome:_2	AUGUSTUS	CDS	69359098	69359181	0.78	+	0	ID=g9006.t1.CDS1;Parent=g9006.t1;
OY812999.1_Germaria_angustata_genome_assembly,_chromosome:_2	AUGUSTUS	exon	69359098	69359181	.	+	.	ID=g9006.t1.exon1;Parent=g9006.t1;
OY812999.1_Germaria_angustata_genome_assembly,_chromosome:_2	AUGUSTUS	intron	69359182	69360325	0.78	+	.	ID=g9006.t1.intron1;Parent=g9006.t1;
OY812999.1_Germaria_angustata_genome_assembly,_chromosome:_2	AUGUSTUS	CDS	69360326	69361300	1	+	0	ID=g9006.t1.CDS2;Parent=g9006.t1;
OY812999.1_Germaria_angustata_genome_assembly,_chromosome:_2	AUGUSTUS	exon	69360326	69361300	.	+	.	ID=g9006.t1.exon2;Parent=g9006.t1;
OY812999.1_Germaria_angustata_genome_assembly,_chromosome:_2	AUGUSTUS	stop_codon	69361298	69361300	.	+	0	ID=g9006.t1.stop1;Parent=g9006.t1;
OY812999.1_Germaria_angustata_genome_assembly,_chromosome:_2	AUGUSTUS	gene	69390943	69392603	.	+	.	ID=g9007;
OY812999.1_Germaria_angustata_genome_assembly,_chromosome:_2	AUGUSTUS	mRNA	69390943	69392603	1	+	.	ID=g9007.t1;Parent=g9007;
OY812999.1_Germaria_angustata_genome_assembly,_chromosome:_2	AUGUSTUS	start_codon	69390943	69390945	.	+	0	ID=g9007.t1.start1;Parent=g9007.t1;
OY812999.1_Germaria_angustata_genome_assembly,_chromosome:_2	AUGUSTUS	CDS	69390943	69391026	1	+	0	ID=g9007.t1.CDS1;Parent=g9007.t1;
OY812999.1_Germaria_angustata_genome_assembly,_chromosome:_2	AUGUSTUS	exon	69390943	69391026	.	+	.	ID=g9007.t1.exon1;Parent=g9007.t1;
OY812999.1_Germaria_angustata_genome_assembly,_chromosome:_2	AUGUSTUS	intron	69391027	69391628	1	+	.	ID=g9007.t1.intron1;Parent=g9007.t1;
OY812999.1_Germaria_angustata_genome_assembly,_chromosome:_2	AUGUSTUS	CDS	69391629	69392603	1	+	0	ID=g9007.t1.CDS2;Parent=g9007.t1;
OY812999.1_Germaria_angustata_genome_assembly,_chromosome:_2	AUGUSTUS	exon	69391629	69392603	.	+	.	ID=g9007.t1.exon2;Parent=g9007.t1;
OY812999.1_Germaria_angustata_genome_assembly,_chromosome:_2	AUGUSTUS	stop_codon	69392601	69392603	.	+	0	ID=g9007.t1.stop1;Parent=g9007.t1;
OY812999.1_Germaria_angustata_genome_assembly,_chromosome:_2	AUGUSTUS	gene	69422245	69423905	.	+	.	ID=g9008;
OY812999.1_Germaria_angustata_genome_assembly,_chromosome:_2	AUGUSTUS	mRNA	69422245	69423905	1	+	.	ID=g9008.t1;Parent=g9008;
OY812999.1_Germaria_angustata_genome_assembly,_chromosome:_2	AUGUSTUS	start_codon	69422245	69422247	.	+	0	ID=g9008.t1.start1;Parent=g9008.t1;
OY812999.1_Germaria_angustata_genome_assembly,_chromosome:_2	AUGUSTUS	CDS	69422245	69422328	1	+	0	ID=g9008.t1.CDS1;Parent=g9008.t1;
OY812999.1_Germaria_angustata_genome_assembly,_chromosome:_2	AUGUSTUS	exon	69422245	69422328	.	+	.	ID=g9008.t1.exon1;Parent=g9008.t1;
OY812999.1_Germaria_angustata_genome_assembly,_chromosome:_2	AUGUSTUS	intron	69422329	69422930	1	+	.	ID=g9008.t1.intron1;Parent=g9008.t1;
OY812999.1_Germaria_angustata_genome_assembly,_chromosome:_2	AUGUSTUS	CDS	69422931	69423905	1	+	0	ID=g9008.t1.CDS2;Parent=g9008.t1;
OY812999.1_Germaria_angustata_genome_assembly,_chromosome:_2	AUGUSTUS	exon	69422931	69423905	.	+	.	ID=g9008.t1.exon2;Parent=g9008.t1;
OY812999.1_Germaria_angustata_genome_assembly,_chromosome:_2	AUGUSTUS	stop_codon	69423903	69423905	.	+	0	ID=g9008.t1.stop1;Parent=g9008.t1;
OY812999.1_Germaria_angustata_genome_assembly,_chromosome:_2	AUGUSTUS	gene	69451708	69452871	.	+	.	ID=g9009;
OY812999.1_Germaria_angustata_genome_assembly,_chromosome:_2	AUGUSTUS	mRNA	69451708	69452871	1	+	.	ID=g9009.t1;Parent=g9009;
OY812999.1_Germaria_angustata_genome_assembly,_chromosome:_2	AUGUSTUS	start_codon	69451708	69451710	.	+	0	ID=g9009.t1.start1;Parent=g9009.t1;
OY812999.1_Germaria_angustata_genome_assembly,_chromosome:_2	AUGUSTUS	CDS	69451708	69451842	1	+	0	ID=g9009.t1.CDS1;Parent=g9009.t1;
OY812999.1_Germaria_angustata_genome_assembly,_chromosome:_2	AUGUSTUS	exon	69451708	69451842	.	+	.	ID=g9009.t1.exon1;Parent=g9009.t1;
OY812999.1_Germaria_angustata_genome_assembly,_chromosome:_2	AUGUSTUS	intron	69451843	69451896	1	+	.	ID=g9009.t1.intron1;Parent=g9009.t1;
OY812999.1_Germaria_angustata_genome_assembly,_chromosome:_2	AUGUSTUS	CDS	69451897	69452871	1	+	0	ID=g9009.t1.CDS2;Parent=g9009.t1;
OY812999.1_Germaria_angustata_genome_assembly,_chromosome:_2	AUGUSTUS	exon	69451897	69452871	.	+	.	ID=g9009.t1.exon2;Parent=g9009.t1;
OY812999.1_Germaria_angustata_genome_assembly,_chromosome:_2	AUGUSTUS	stop_codon	69452869	69452871	.	+	0	ID=g9009.t1.stop1;Parent=g9009.t1;
OY812999.1_Germaria_angustata_genome_assembly,_chromosome:_2	AUGUSTUS	gene	69464403	69465578	.	+	.	ID=g9010;
OY812999.1_Germaria_angustata_genome_assembly,_chromosome:_2	AUGUSTUS	mRNA	69464403	69465578	0.33	+	.	ID=g9010.t1;Parent=g9010;
OY812999.1_Germaria_angustata_genome_assembly,_chromosome:_2	AUGUSTUS	start_codon	69464403	69464405	.	+	0	ID=g9010.t1.start1;Parent=g9010.t1;
OY812999.1_Germaria_angustata_genome_assembly,_chromosome:_2	AUGUSTUS	CDS	69464403	69464457	1	+	0	ID=g9010.t1.CDS1;Parent=g9010.t1;
OY812999.1_Germaria_angustata_genome_assembly,_chromosome:_2	AUGUSTUS	exon	69464403	69464457	.	+	.	ID=g9010.t1.exon1;Parent=g9010.t1;
OY812999.1_Germaria_angustata_genome_assembly,_chromosome:_2	AUGUSTUS	intron	69464458	69464522	1	+	.	ID=g9010.t1.intron1;Parent=g9010.t1;
OY812999.1_Germaria_angustata_genome_assembly,_chromosome:_2	AUGUSTUS	CDS	69464523	69464621	1	+	2	ID=g9010.t1.CDS2;Parent=g9010.t1;
OY812999.1_Germaria_angustata_genome_assembly,_chromosome:_2	AUGUSTUS	exon	69464523	69464621	.	+	.	ID=g9010.t1.exon2;Parent=g9010.t1;
OY812999.1_Germaria_angustata_genome_assembly,_chromosome:_2	AUGUSTUS	intron	69464622	69464740	1	+	.	ID=g9010.t1.intron2;Parent=g9010.t1;
OY812999.1_Germaria_angustata_genome_assembly,_chromosome:_2	AUGUSTUS	CDS	69464741	69464883	0.44	+	2	ID=g9010.t1.CDS3;Parent=g9010.t1;
OY812999.1_Germaria_angustata_genome_assembly,_chromosome:_2	AUGUSTUS	exon	69464741	69464883	.	+	.	ID=g9010.t1.exon3;Parent=g9010.t1;
OY812999.1_Germaria_angustata_genome_assembly,_chromosome:_2	AUGUSTUS	intron	69464884	69464993	0.33	+	.	ID=g9010.t1.intron3;Parent=g9010.t1;
OY812999.1_Germaria_angustata_genome_assembly,_chromosome:_2	AUGUSTUS	CDS	69464994	69465058	0.33	+	0	ID=g9010.t1.CDS4;Parent=g9010.t1;
OY812999.1_Germaria_angustata_genome_assembly,_chromosome:_2	AUGUSTUS	exon	69464994	69465058	.	+	.	ID=g9010.t1.exon4;Parent=g9010.t1;
OY812999.1_Germaria_angustata_genome_assembly,_chromosome:_2	AUGUSTUS	intron	69465059	69465144	1	+	.	ID=g9010.t1.intron4;Parent=g9010.t1;
OY812999.1_Germaria_angustata_genome_assembly,_chromosome:_2	AUGUSTUS	CDS	69465145	69465278	1	+	1	ID=g9010.t1.CDS5;Parent=g9010.t1;
OY812999.1_Germaria_angustata_genome_assembly,_chromosome:_2	AUGUSTUS	exon	69465145	69465278	.	+	.	ID=g9010.t1.exon5;Parent=g9010.t1;
OY812999.1_Germaria_angustata_genome_assembly,_chromosome:_2	AUGUSTUS	intron	69465279	69465350	1	+	.	ID=g9010.t1.intron5;Parent=g9010.t1;
OY812999.1_Germaria_angustata_genome_assembly,_chromosome:_2	AUGUSTUS	CDS	69465351	69465398	1	+	2	ID=g9010.t1.CDS6;Parent=g9010.t1;
OY812999.1_Germaria_angustata_genome_assembly,_chromosome:_2	AUGUSTUS	exon	69465351	69465398	.	+	.	ID=g9010.t1.exon6;Parent=g9010.t1;
OY812999.1_Germaria_angustata_genome_assembly,_chromosome:_2	AUGUSTUS	intron	69465399	69465492	1	+	.	ID=g9010.t1.intron6;Parent=g9010.t1;
OY812999.1_Germaria_angustata_genome_assembly,_chromosome:_2	AUGUSTUS	CDS	69465493	69465578	1	+	2	ID=g9010.t1.CDS7;Parent=g9010.t1;
OY812999.1_Germaria_angustata_genome_assembly,_chromosome:_2	AUGUSTUS	exon	69465493	69465578	.	+	.	ID=g9010.t1.exon7;Parent=g9010.t1;
OY812999.1_Germaria_angustata_genome_assembly,_chromosome:_2	AUGUSTUS	stop_codon	69465576	69465578	.	+	0	ID=g9010.t1.stop1;Parent=g9010.t1;
OY812999.1_Germaria_angustata_genome_assembly,_chromosome:_2	AUGUSTUS	gene	69466925	69471005	.	-	.	ID=g9011;
OY812999.1_Germaria_angustata_genome_assembly,_chromosome:_2	AUGUSTUS	mRNA	69466925	69471005	0.66	-	.	ID=g9011.t1;Parent=g9011;
OY812999.1_Germaria_angustata_genome_assembly,_chromosome:_2	AUGUSTUS	stop_codon	69466925	69466927	.	-	0	ID=g9011.t1.stop1;Parent=g9011.t1;
OY812999.1_Germaria_angustata_genome_assembly,_chromosome:_2	AUGUSTUS	CDS	69466925	69467013	1	-	2	ID=g9011.t1.CDS1;Parent=g9011.t1;
OY812999.1_Germaria_angustata_genome_assembly,_chromosome:_2	AUGUSTUS	exon	69466925	69467013	.	-	.	ID=g9011.t1.exon1;Parent=g9011.t1;
OY812999.1_Germaria_angustata_genome_assembly,_chromosome:_2	AUGUSTUS	intron	69467014	69467361	0.85	-	.	ID=g9011.t1.intron1;Parent=g9011.t1;
OY812999.1_Germaria_angustata_genome_assembly,_chromosome:_2	AUGUSTUS	CDS	69467362	69467646	0.8	-	2	ID=g9011.t1.CDS2;Parent=g9011.t1;
OY812999.1_Germaria_angustata_genome_assembly,_chromosome:_2	AUGUSTUS	exon	69467362	69467646	.	-	.	ID=g9011.t1.exon2;Parent=g9011.t1;
OY812999.1_Germaria_angustata_genome_assembly,_chromosome:_2	AUGUSTUS	intron	69467647	69468607	0.77	-	.	ID=g9011.t1.intron2;Parent=g9011.t1;
OY812999.1_Germaria_angustata_genome_assembly,_chromosome:_2	AUGUSTUS	CDS	69468608	69471005	0.82	-	0	ID=g9011.t1.CDS3;Parent=g9011.t1;
OY812999.1_Germaria_angustata_genome_assembly,_chromosome:_2	AUGUSTUS	exon	69468608	69471005	.	-	.	ID=g9011.t1.exon3;Parent=g9011.t1;
OY812999.1_Germaria_angustata_genome_assembly,_chromosome:_2	AUGUSTUS	start_codon	69471003	69471005	.	-	0	ID=g9011.t1.start1;Parent=g9011.t1;
OY812999.1_Germaria_angustata_genome_assembly,_chromosome:_2	AUGUSTUS	gene	69482769	69483492	.	-	.	ID=g9012;
OY812999.1_Germaria_angustata_genome_assembly,_chromosome:_2	AUGUSTUS	mRNA	69482769	69483492	1	-	.	ID=g9012.t1;Parent=g9012;
OY812999.1_Germaria_angustata_genome_assembly,_chromosome:_2	AUGUSTUS	stop_codon	69482769	69482771	.	-	0	ID=g9012.t1.stop1;Parent=g9012.t1;
OY812999.1_Germaria_angustata_genome_assembly,_chromosome:_2	AUGUSTUS	CDS	69482769	69483242	1	-	0	ID=g9012.t1.CDS1;Parent=g9012.t1;
OY812999.1_Germaria_angustata_genome_assembly,_chromosome:_2	AUGUSTUS	exon	69482769	69483242	.	-	.	ID=g9012.t1.exon1;Parent=g9012.t1;
OY812999.1_Germaria_angustata_genome_assembly,_chromosome:_2	AUGUSTUS	intron	69483243	69483471	1	-	.	ID=g9012.t1.intron1;Parent=g9012.t1;
OY812999.1_Germaria_angustata_genome_assembly,_chromosome:_2	AUGUSTUS	CDS	69483472	69483492	1	-	0	ID=g9012.t1.CDS2;Parent=g9012.t1;
OY812999.1_Germaria_angustata_genome_assembly,_chromosome:_2	AUGUSTUS	exon	69483472	69483492	.	-	.	ID=g9012.t1.exon2;Parent=g9012.t1;
OY812999.1_Germaria_angustata_genome_assembly,_chromosome:_2	AUGUSTUS	start_codon	69483490	69483492	.	-	0	ID=g9012.t1.start1;Parent=g9012.t1;
OY812999.1_Germaria_angustata_genome_assembly,_chromosome:_2	AUGUSTUS	mRNA	69482769	69483492	1	-	.	ID=g9012.t2;Parent=g9012;
OY812999.1_Germaria_angustata_genome_assembly,_chromosome:_2	AUGUSTUS	stop_codon	69482769	69482771	.	-	0	ID=g9012.t2.stop1;Parent=g9012.t2;
OY812999.1_Germaria_angustata_genome_assembly,_chromosome:_2	AUGUSTUS	CDS	69482769	69483242	1	-	0	ID=g9012.t2.CDS1;Parent=g9012.t2;
OY812999.1_Germaria_angustata_genome_assembly,_chromosome:_2	AUGUSTUS	exon	69482769	69483242	.	-	.	ID=g9012.t2.exon1;Parent=g9012.t2;
OY812999.1_Germaria_angustata_genome_assembly,_chromosome:_2	AUGUSTUS	intron	69483243	69483298	1	-	.	ID=g9012.t2.intron1;Parent=g9012.t2;
OY812999.1_Germaria_angustata_genome_assembly,_chromosome:_2	AUGUSTUS	CDS	69483299	69483361	1	-	0	ID=g9012.t2.CDS2;Parent=g9012.t2;
OY812999.1_Germaria_angustata_genome_assembly,_chromosome:_2	AUGUSTUS	exon	69483299	69483361	.	-	.	ID=g9012.t2.exon2;Parent=g9012.t2;
OY812999.1_Germaria_angustata_genome_assembly,_chromosome:_2	AUGUSTUS	intron	69483362	69483471	1	-	.	ID=g9012.t2.intron2;Parent=g9012.t2;
OY812999.1_Germaria_angustata_genome_assembly,_chromosome:_2	AUGUSTUS	CDS	69483472	69483492	1	-	0	ID=g9012.t2.CDS3;Parent=g9012.t2;
OY812999.1_Germaria_angustata_genome_assembly,_chromosome:_2	AUGUSTUS	exon	69483472	69483492	.	-	.	ID=g9012.t2.exon3;Parent=g9012.t2;
OY812999.1_Germaria_angustata_genome_assembly,_chromosome:_2	AUGUSTUS	start_codon	69483490	69483492	.	-	0	ID=g9012.t2.start1;Parent=g9012.t2;
OY812999.1_Germaria_angustata_genome_assembly,_chromosome:_2	AUGUSTUS	gene	69485387	69485668	.	-	.	ID=g9013;
OY812999.1_Germaria_angustata_genome_assembly,_chromosome:_2	AUGUSTUS	mRNA	69485387	69485668	0.98	-	.	ID=g9013.t1;Parent=g9013;
OY812999.1_Germaria_angustata_genome_assembly,_chromosome:_2	AUGUSTUS	stop_codon	69485387	69485389	.	-	0	ID=g9013.t1.stop1;Parent=g9013.t1;
OY812999.1_Germaria_angustata_genome_assembly,_chromosome:_2	AUGUSTUS	CDS	69485387	69485668	0.98	-	0	ID=g9013.t1.CDS1;Parent=g9013.t1;
OY812999.1_Germaria_angustata_genome_assembly,_chromosome:_2	AUGUSTUS	exon	69485387	69485668	.	-	.	ID=g9013.t1.exon1;Parent=g9013.t1;
OY812999.1_Germaria_angustata_genome_assembly,_chromosome:_2	AUGUSTUS	start_codon	69485666	69485668	.	-	0	ID=g9013.t1.start1;Parent=g9013.t1;
OY812999.1_Germaria_angustata_genome_assembly,_chromosome:_2	AUGUSTUS	gene	69499391	69499759	.	-	.	ID=g9014;
OY812999.1_Germaria_angustata_genome_assembly,_chromosome:_2	AUGUSTUS	mRNA	69499391	69499759	0.98	-	.	ID=g9014.t1;Parent=g9014;
OY812999.1_Germaria_angustata_genome_assembly,_chromosome:_2	AUGUSTUS	stop_codon	69499391	69499393	.	-	0	ID=g9014.t1.stop1;Parent=g9014.t1;
OY812999.1_Germaria_angustata_genome_assembly,_chromosome:_2	AUGUSTUS	CDS	69499391	69499759	0.98	-	0	ID=g9014.t1.CDS1;Parent=g9014.t1;
OY812999.1_Germaria_angustata_genome_assembly,_chromosome:_2	AUGUSTUS	exon	69499391	69499759	.	-	.	ID=g9014.t1.exon1;Parent=g9014.t1;
OY812999.1_Germaria_angustata_genome_assembly,_chromosome:_2	AUGUSTUS	start_codon	69499757	69499759	.	-	0	ID=g9014.t1.start1;Parent=g9014.t1;
OY812999.1_Germaria_angustata_genome_assembly,_chromosome:_2	AUGUSTUS	gene	69505245	69506582	.	-	.	ID=g9015;
OY812999.1_Germaria_angustata_genome_assembly,_chromosome:_2	AUGUSTUS	mRNA	69505245	69506582	1	-	.	ID=g9015.t1;Parent=g9015;
OY812999.1_Germaria_angustata_genome_assembly,_chromosome:_2	AUGUSTUS	stop_codon	69505245	69505247	.	-	0	ID=g9015.t1.stop1;Parent=g9015.t1;
OY812999.1_Germaria_angustata_genome_assembly,_chromosome:_2	AUGUSTUS	CDS	69505245	69506582	1	-	0	ID=g9015.t1.CDS1;Parent=g9015.t1;
OY812999.1_Germaria_angustata_genome_assembly,_chromosome:_2	AUGUSTUS	exon	69505245	69506582	.	-	.	ID=g9015.t1.exon1;Parent=g9015.t1;
OY812999.1_Germaria_angustata_genome_assembly,_chromosome:_2	AUGUSTUS	start_codon	69506580	69506582	.	-	0	ID=g9015.t1.start1;Parent=g9015.t1;
OY812999.1_Germaria_angustata_genome_assembly,_chromosome:_2	AUGUSTUS	gene	69505525	69506582	.	-	.	ID=g9016;
OY812999.1_Germaria_angustata_genome_assembly,_chromosome:_2	AUGUSTUS	mRNA	69505525	69506582	0.87	-	.	ID=g9016.t1;Parent=g9016;
OY812999.1_Germaria_angustata_genome_assembly,_chromosome:_2	AUGUSTUS	stop_codon	69505525	69505527	.	-	0	ID=g9016.t1.stop1;Parent=g9016.t1;
OY812999.1_Germaria_angustata_genome_assembly,_chromosome:_2	AUGUSTUS	CDS	69505525	69505530	0.87	-	0	ID=g9016.t1.CDS1;Parent=g9016.t1;
OY812999.1_Germaria_angustata_genome_assembly,_chromosome:_2	AUGUSTUS	exon	69505525	69505530	.	-	.	ID=g9016.t1.exon1;Parent=g9016.t1;
OY812999.1_Germaria_angustata_genome_assembly,_chromosome:_2	AUGUSTUS	intron	69505531	69505607	0.87	-	.	ID=g9016.t1.intron1;Parent=g9016.t1;
OY812999.1_Germaria_angustata_genome_assembly,_chromosome:_2	AUGUSTUS	CDS	69505608	69506582	0.99	-	0	ID=g9016.t1.CDS2;Parent=g9016.t1;
OY812999.1_Germaria_angustata_genome_assembly,_chromosome:_2	AUGUSTUS	exon	69505608	69506582	.	-	.	ID=g9016.t1.exon2;Parent=g9016.t1;
OY812999.1_Germaria_angustata_genome_assembly,_chromosome:_2	AUGUSTUS	start_codon	69506580	69506582	.	-	0	ID=g9016.t1.start1;Parent=g9016.t1;
OY812999.1_Germaria_angustata_genome_assembly,_chromosome:_2	AUGUSTUS	gene	69506964	69507290	.	-	.	ID=g9017;
OY812999.1_Germaria_angustata_genome_assembly,_chromosome:_2	AUGUSTUS	mRNA	69506964	69507290	1	-	.	ID=g9017.t1;Parent=g9017;
OY812999.1_Germaria_angustata_genome_assembly,_chromosome:_2	AUGUSTUS	stop_codon	69506964	69506966	.	-	0	ID=g9017.t1.stop1;Parent=g9017.t1;
OY812999.1_Germaria_angustata_genome_assembly,_chromosome:_2	AUGUSTUS	CDS	69506964	69507290	1	-	0	ID=g9017.t1.CDS1;Parent=g9017.t1;
OY812999.1_Germaria_angustata_genome_assembly,_chromosome:_2	AUGUSTUS	exon	69506964	69507290	.	-	.	ID=g9017.t1.exon1;Parent=g9017.t1;
OY812999.1_Germaria_angustata_genome_assembly,_chromosome:_2	AUGUSTUS	start_codon	69507288	69507290	.	-	0	ID=g9017.t1.start1;Parent=g9017.t1;
OY812999.1_Germaria_angustata_genome_assembly,_chromosome:_2	AUGUSTUS	gene	69508087	69508923	.	-	.	ID=g9018;
OY812999.1_Germaria_angustata_genome_assembly,_chromosome:_2	AUGUSTUS	mRNA	69508087	69508791	1	-	.	ID=g9018.t1;Parent=g9018;
OY812999.1_Germaria_angustata_genome_assembly,_chromosome:_2	AUGUSTUS	stop_codon	69508087	69508089	.	-	0	ID=g9018.t1.stop1;Parent=g9018.t1;
OY812999.1_Germaria_angustata_genome_assembly,_chromosome:_2	AUGUSTUS	CDS	69508087	69508791	1	-	0	ID=g9018.t1.CDS1;Parent=g9018.t1;
OY812999.1_Germaria_angustata_genome_assembly,_chromosome:_2	AUGUSTUS	exon	69508087	69508791	.	-	.	ID=g9018.t1.exon1;Parent=g9018.t1;
OY812999.1_Germaria_angustata_genome_assembly,_chromosome:_2	AUGUSTUS	start_codon	69508789	69508791	.	-	0	ID=g9018.t1.start1;Parent=g9018.t1;
OY812999.1_Germaria_angustata_genome_assembly,_chromosome:_2	AUGUSTUS	mRNA	69508087	69508923	0.95	-	.	ID=g9018.t2;Parent=g9018;
OY812999.1_Germaria_angustata_genome_assembly,_chromosome:_2	AUGUSTUS	stop_codon	69508087	69508089	.	-	0	ID=g9018.t2.stop1;Parent=g9018.t2;
OY812999.1_Germaria_angustata_genome_assembly,_chromosome:_2	AUGUSTUS	CDS	69508087	69508923	0.95	-	0	ID=g9018.t2.CDS1;Parent=g9018.t2;
OY812999.1_Germaria_angustata_genome_assembly,_chromosome:_2	AUGUSTUS	exon	69508087	69508923	.	-	.	ID=g9018.t2.exon1;Parent=g9018.t2;
OY812999.1_Germaria_angustata_genome_assembly,_chromosome:_2	AUGUSTUS	start_codon	69508921	69508923	.	-	0	ID=g9018.t2.start1;Parent=g9018.t2;
OY812999.1_Germaria_angustata_genome_assembly,_chromosome:_2	AUGUSTUS	gene	69510174	69510728	.	-	.	ID=g9019;
OY812999.1_Germaria_angustata_genome_assembly,_chromosome:_2	AUGUSTUS	mRNA	69510174	69510728	0.93	-	.	ID=g9019.t1;Parent=g9019;
OY812999.1_Germaria_angustata_genome_assembly,_chromosome:_2	AUGUSTUS	stop_codon	69510174	69510176	.	-	0	ID=g9019.t1.stop1;Parent=g9019.t1;
OY812999.1_Germaria_angustata_genome_assembly,_chromosome:_2	AUGUSTUS	CDS	69510174	69510728	0.93	-	0	ID=g9019.t1.CDS1;Parent=g9019.t1;
OY812999.1_Germaria_angustata_genome_assembly,_chromosome:_2	AUGUSTUS	exon	69510174	69510728	.	-	.	ID=g9019.t1.exon1;Parent=g9019.t1;
OY812999.1_Germaria_angustata_genome_assembly,_chromosome:_2	AUGUSTUS	start_codon	69510726	69510728	.	-	0	ID=g9019.t1.start1;Parent=g9019.t1;
OY812999.1_Germaria_angustata_genome_assembly,_chromosome:_2	AUGUSTUS	gene	69513819	69514187	.	-	.	ID=g9020;
OY812999.1_Germaria_angustata_genome_assembly,_chromosome:_2	AUGUSTUS	mRNA	69513819	69514187	0.98	-	.	ID=g9020.t1;Parent=g9020;
OY812999.1_Germaria_angustata_genome_assembly,_chromosome:_2	AUGUSTUS	stop_codon	69513819	69513821	.	-	0	ID=g9020.t1.stop1;Parent=g9020.t1;
OY812999.1_Germaria_angustata_genome_assembly,_chromosome:_2	AUGUSTUS	CDS	69513819	69514187	0.98	-	0	ID=g9020.t1.CDS1;Parent=g9020.t1;
OY812999.1_Germaria_angustata_genome_assembly,_chromosome:_2	AUGUSTUS	exon	69513819	69514187	.	-	.	ID=g9020.t1.exon1;Parent=g9020.t1;
OY812999.1_Germaria_angustata_genome_assembly,_chromosome:_2	AUGUSTUS	start_codon	69514185	69514187	.	-	0	ID=g9020.t1.start1;Parent=g9020.t1;
OY812999.1_Germaria_angustata_genome_assembly,_chromosome:_2	AUGUSTUS	mRNA	69513890	69514187	0.95	-	.	ID=g9020.t2;Parent=g9020;
OY812999.1_Germaria_angustata_genome_assembly,_chromosome:_2	AUGUSTUS	stop_codon	69513890	69513892	.	-	0	ID=g9020.t2.stop1;Parent=g9020.t2;
OY812999.1_Germaria_angustata_genome_assembly,_chromosome:_2	AUGUSTUS	CDS	69513890	69514047	1	-	2	ID=g9020.t2.CDS1;Parent=g9020.t2;
OY812999.1_Germaria_angustata_genome_assembly,_chromosome:_2	AUGUSTUS	exon	69513890	69514047	.	-	.	ID=g9020.t2.exon1;Parent=g9020.t2;
OY812999.1_Germaria_angustata_genome_assembly,_chromosome:_2	AUGUSTUS	intron	69514048	69514126	0.95	-	.	ID=g9020.t2.intron1;Parent=g9020.t2;
OY812999.1_Germaria_angustata_genome_assembly,_chromosome:_2	AUGUSTUS	CDS	69514127	69514187	0.95	-	0	ID=g9020.t2.CDS2;Parent=g9020.t2;
OY812999.1_Germaria_angustata_genome_assembly,_chromosome:_2	AUGUSTUS	exon	69514127	69514187	.	-	.	ID=g9020.t2.exon2;Parent=g9020.t2;
OY812999.1_Germaria_angustata_genome_assembly,_chromosome:_2	AUGUSTUS	start_codon	69514185	69514187	.	-	0	ID=g9020.t2.start1;Parent=g9020.t2;
OY812999.1_Germaria_angustata_genome_assembly,_chromosome:_2	AUGUSTUS	gene	69517281	69519803	.	+	.	ID=g9021;
OY812999.1_Germaria_angustata_genome_assembly,_chromosome:_2	AUGUSTUS	mRNA	69517281	69519803	0.96	+	.	ID=g9021.t1;Parent=g9021;
OY812999.1_Germaria_angustata_genome_assembly,_chromosome:_2	AUGUSTUS	start_codon	69517281	69517283	.	+	0	ID=g9021.t1.start1;Parent=g9021.t1;
OY812999.1_Germaria_angustata_genome_assembly,_chromosome:_2	AUGUSTUS	CDS	69517281	69519803	0.96	+	0	ID=g9021.t1.CDS1;Parent=g9021.t1;
OY812999.1_Germaria_angustata_genome_assembly,_chromosome:_2	AUGUSTUS	exon	69517281	69519803	.	+	.	ID=g9021.t1.exon1;Parent=g9021.t1;
OY812999.1_Germaria_angustata_genome_assembly,_chromosome:_2	AUGUSTUS	stop_codon	69519801	69519803	.	+	0	ID=g9021.t1.stop1;Parent=g9021.t1;
OY812999.1_Germaria_angustata_genome_assembly,_chromosome:_2	AUGUSTUS	gene	69520006	69521114	.	+	.	ID=g9022;
OY812999.1_Germaria_angustata_genome_assembly,_chromosome:_2	AUGUSTUS	mRNA	69520006	69521114	0.81	+	.	ID=g9022.t1;Parent=g9022;
OY812999.1_Germaria_angustata_genome_assembly,_chromosome:_2	AUGUSTUS	start_codon	69520006	69520008	.	+	0	ID=g9022.t1.start1;Parent=g9022.t1;
OY812999.1_Germaria_angustata_genome_assembly,_chromosome:_2	AUGUSTUS	CDS	69520006	69520183	0.81	+	0	ID=g9022.t1.CDS1;Parent=g9022.t1;
OY812999.1_Germaria_angustata_genome_assembly,_chromosome:_2	AUGUSTUS	exon	69520006	69520183	.	+	.	ID=g9022.t1.exon1;Parent=g9022.t1;
OY812999.1_Germaria_angustata_genome_assembly,_chromosome:_2	AUGUSTUS	intron	69520184	69520389	0.84	+	.	ID=g9022.t1.intron1;Parent=g9022.t1;
OY812999.1_Germaria_angustata_genome_assembly,_chromosome:_2	AUGUSTUS	CDS	69520390	69521114	0.92	+	2	ID=g9022.t1.CDS2;Parent=g9022.t1;
OY812999.1_Germaria_angustata_genome_assembly,_chromosome:_2	AUGUSTUS	exon	69520390	69521114	.	+	.	ID=g9022.t1.exon2;Parent=g9022.t1;
OY812999.1_Germaria_angustata_genome_assembly,_chromosome:_2	AUGUSTUS	stop_codon	69521112	69521114	.	+	0	ID=g9022.t1.stop1;Parent=g9022.t1;
OY812999.1_Germaria_angustata_genome_assembly,_chromosome:_2	AUGUSTUS	gene	69520851	69521114	.	+	.	ID=g9023;
OY812999.1_Germaria_angustata_genome_assembly,_chromosome:_2	AUGUSTUS	mRNA	69520851	69521114	0.86	+	.	ID=g9023.t1;Parent=g9023;
OY812999.1_Germaria_angustata_genome_assembly,_chromosome:_2	AUGUSTUS	start_codon	69520851	69520853	.	+	0	ID=g9023.t1.start1;Parent=g9023.t1;
OY812999.1_Germaria_angustata_genome_assembly,_chromosome:_2	AUGUSTUS	CDS	69520851	69521114	0.86	+	0	ID=g9023.t1.CDS1;Parent=g9023.t1;
OY812999.1_Germaria_angustata_genome_assembly,_chromosome:_2	AUGUSTUS	exon	69520851	69521114	.	+	.	ID=g9023.t1.exon1;Parent=g9023.t1;
OY812999.1_Germaria_angustata_genome_assembly,_chromosome:_2	AUGUSTUS	stop_codon	69521112	69521114	.	+	0	ID=g9023.t1.stop1;Parent=g9023.t1;
OY812999.1_Germaria_angustata_genome_assembly,_chromosome:_2	AUGUSTUS	gene	69521904	69523314	.	-	.	ID=g9024;
OY812999.1_Germaria_angustata_genome_assembly,_chromosome:_2	AUGUSTUS	mRNA	69521904	69523314	0.73	-	.	ID=g9024.t1;Parent=g9024;
OY812999.1_Germaria_angustata_genome_assembly,_chromosome:_2	AUGUSTUS	stop_codon	69521904	69521906	.	-	0	ID=g9024.t1.stop1;Parent=g9024.t1;
OY812999.1_Germaria_angustata_genome_assembly,_chromosome:_2	AUGUSTUS	CDS	69521904	69522673	0.78	-	2	ID=g9024.t1.CDS1;Parent=g9024.t1;
OY812999.1_Germaria_angustata_genome_assembly,_chromosome:_2	AUGUSTUS	exon	69521904	69522673	.	-	.	ID=g9024.t1.exon1;Parent=g9024.t1;
OY812999.1_Germaria_angustata_genome_assembly,_chromosome:_2	AUGUSTUS	intron	69522674	69523238	0.76	-	.	ID=g9024.t1.intron1;Parent=g9024.t1;
OY812999.1_Germaria_angustata_genome_assembly,_chromosome:_2	AUGUSTUS	CDS	69523239	69523314	0.96	-	0	ID=g9024.t1.CDS2;Parent=g9024.t1;
OY812999.1_Germaria_angustata_genome_assembly,_chromosome:_2	AUGUSTUS	exon	69523239	69523314	.	-	.	ID=g9024.t1.exon2;Parent=g9024.t1;
OY812999.1_Germaria_angustata_genome_assembly,_chromosome:_2	AUGUSTUS	start_codon	69523312	69523314	.	-	0	ID=g9024.t1.start1;Parent=g9024.t1;
OY812999.1_Germaria_angustata_genome_assembly,_chromosome:_2	AUGUSTUS	gene	69536257	69538210	.	+	.	ID=g9025;
OY812999.1_Germaria_angustata_genome_assembly,_chromosome:_2	AUGUSTUS	mRNA	69536257	69538210	1	+	.	ID=g9025.t1;Parent=g9025;
OY812999.1_Germaria_angustata_genome_assembly,_chromosome:_2	AUGUSTUS	start_codon	69536257	69536259	.	+	0	ID=g9025.t1.start1;Parent=g9025.t1;
OY812999.1_Germaria_angustata_genome_assembly,_chromosome:_2	AUGUSTUS	CDS	69536257	69536493	1	+	0	ID=g9025.t1.CDS1;Parent=g9025.t1;
OY812999.1_Germaria_angustata_genome_assembly,_chromosome:_2	AUGUSTUS	exon	69536257	69536493	.	+	.	ID=g9025.t1.exon1;Parent=g9025.t1;
OY812999.1_Germaria_angustata_genome_assembly,_chromosome:_2	AUGUSTUS	intron	69536494	69537559	1	+	.	ID=g9025.t1.intron1;Parent=g9025.t1;
OY812999.1_Germaria_angustata_genome_assembly,_chromosome:_2	AUGUSTUS	CDS	69537560	69538210	1	+	0	ID=g9025.t1.CDS2;Parent=g9025.t1;
OY812999.1_Germaria_angustata_genome_assembly,_chromosome:_2	AUGUSTUS	exon	69537560	69538210	.	+	.	ID=g9025.t1.exon2;Parent=g9025.t1;
OY812999.1_Germaria_angustata_genome_assembly,_chromosome:_2	AUGUSTUS	stop_codon	69538208	69538210	.	+	0	ID=g9025.t1.stop1;Parent=g9025.t1;
OY812999.1_Germaria_angustata_genome_assembly,_chromosome:_2	AUGUSTUS	gene	69575020	69575352	.	+	.	ID=g9026;
OY812999.1_Germaria_angustata_genome_assembly,_chromosome:_2	AUGUSTUS	mRNA	69575020	69575352	0.97	+	.	ID=g9026.t1;Parent=g9026;
OY812999.1_Germaria_angustata_genome_assembly,_chromosome:_2	AUGUSTUS	start_codon	69575020	69575022	.	+	0	ID=g9026.t1.start1;Parent=g9026.t1;
OY812999.1_Germaria_angustata_genome_assembly,_chromosome:_2	AUGUSTUS	CDS	69575020	69575352	0.97	+	0	ID=g9026.t1.CDS1;Parent=g9026.t1;
OY812999.1_Germaria_angustata_genome_assembly,_chromosome:_2	AUGUSTUS	exon	69575020	69575352	.	+	.	ID=g9026.t1.exon1;Parent=g9026.t1;
OY812999.1_Germaria_angustata_genome_assembly,_chromosome:_2	AUGUSTUS	stop_codon	69575350	69575352	.	+	0	ID=g9026.t1.stop1;Parent=g9026.t1;
OY812999.1_Germaria_angustata_genome_assembly,_chromosome:_2	AUGUSTUS	gene	69575475	69576449	.	+	.	ID=g9027;
OY812999.1_Germaria_angustata_genome_assembly,_chromosome:_2	AUGUSTUS	mRNA	69575475	69576449	0.68	+	.	ID=g9027.t1;Parent=g9027;
OY812999.1_Germaria_angustata_genome_assembly,_chromosome:_2	AUGUSTUS	start_codon	69575475	69575477	.	+	0	ID=g9027.t1.start1;Parent=g9027.t1;
OY812999.1_Germaria_angustata_genome_assembly,_chromosome:_2	AUGUSTUS	CDS	69575475	69576449	0.68	+	0	ID=g9027.t1.CDS1;Parent=g9027.t1;
OY812999.1_Germaria_angustata_genome_assembly,_chromosome:_2	AUGUSTUS	exon	69575475	69576449	.	+	.	ID=g9027.t1.exon1;Parent=g9027.t1;
OY812999.1_Germaria_angustata_genome_assembly,_chromosome:_2	AUGUSTUS	stop_codon	69576447	69576449	.	+	0	ID=g9027.t1.stop1;Parent=g9027.t1;
OY812999.1_Germaria_angustata_genome_assembly,_chromosome:_2	AUGUSTUS	gene	69578742	69579236	.	+	.	ID=g9028;
OY812999.1_Germaria_angustata_genome_assembly,_chromosome:_2	AUGUSTUS	mRNA	69578742	69579236	0.89	+	.	ID=g9028.t1;Parent=g9028;
OY812999.1_Germaria_angustata_genome_assembly,_chromosome:_2	AUGUSTUS	start_codon	69578742	69578744	.	+	0	ID=g9028.t1.start1;Parent=g9028.t1;
OY812999.1_Germaria_angustata_genome_assembly,_chromosome:_2	AUGUSTUS	CDS	69578742	69579236	0.89	+	0	ID=g9028.t1.CDS1;Parent=g9028.t1;
OY812999.1_Germaria_angustata_genome_assembly,_chromosome:_2	AUGUSTUS	exon	69578742	69579236	.	+	.	ID=g9028.t1.exon1;Parent=g9028.t1;
OY812999.1_Germaria_angustata_genome_assembly,_chromosome:_2	AUGUSTUS	stop_codon	69579234	69579236	.	+	0	ID=g9028.t1.stop1;Parent=g9028.t1;
OY812999.1_Germaria_angustata_genome_assembly,_chromosome:_2	AUGUSTUS	gene	69583096	69585300	.	+	.	ID=g9029;
OY812999.1_Germaria_angustata_genome_assembly,_chromosome:_2	AUGUSTUS	mRNA	69583096	69585300	0.27	+	.	ID=g9029.t1;Parent=g9029;
OY812999.1_Germaria_angustata_genome_assembly,_chromosome:_2	AUGUSTUS	start_codon	69583096	69583098	.	+	0	ID=g9029.t1.start1;Parent=g9029.t1;
OY812999.1_Germaria_angustata_genome_assembly,_chromosome:_2	AUGUSTUS	CDS	69583096	69584361	0.28	+	0	ID=g9029.t1.CDS1;Parent=g9029.t1;
OY812999.1_Germaria_angustata_genome_assembly,_chromosome:_2	AUGUSTUS	exon	69583096	69584361	.	+	.	ID=g9029.t1.exon1;Parent=g9029.t1;
OY812999.1_Germaria_angustata_genome_assembly,_chromosome:_2	AUGUSTUS	intron	69584362	69584438	0.32	+	.	ID=g9029.t1.intron1;Parent=g9029.t1;
OY812999.1_Germaria_angustata_genome_assembly,_chromosome:_2	AUGUSTUS	CDS	69584439	69584613	0.41	+	0	ID=g9029.t1.CDS2;Parent=g9029.t1;
OY812999.1_Germaria_angustata_genome_assembly,_chromosome:_2	AUGUSTUS	exon	69584439	69584613	.	+	.	ID=g9029.t1.exon2;Parent=g9029.t1;
OY812999.1_Germaria_angustata_genome_assembly,_chromosome:_2	AUGUSTUS	intron	69584614	69584690	0.94	+	.	ID=g9029.t1.intron2;Parent=g9029.t1;
OY812999.1_Germaria_angustata_genome_assembly,_chromosome:_2	AUGUSTUS	CDS	69584691	69585207	0.93	+	2	ID=g9029.t1.CDS3;Parent=g9029.t1;
OY812999.1_Germaria_angustata_genome_assembly,_chromosome:_2	AUGUSTUS	exon	69584691	69585207	.	+	.	ID=g9029.t1.exon3;Parent=g9029.t1;
OY812999.1_Germaria_angustata_genome_assembly,_chromosome:_2	AUGUSTUS	intron	69585208	69585266	0.99	+	.	ID=g9029.t1.intron3;Parent=g9029.t1;
OY812999.1_Germaria_angustata_genome_assembly,_chromosome:_2	AUGUSTUS	CDS	69585267	69585300	0.99	+	1	ID=g9029.t1.CDS4;Parent=g9029.t1;
OY812999.1_Germaria_angustata_genome_assembly,_chromosome:_2	AUGUSTUS	exon	69585267	69585300	.	+	.	ID=g9029.t1.exon4;Parent=g9029.t1;
OY812999.1_Germaria_angustata_genome_assembly,_chromosome:_2	AUGUSTUS	stop_codon	69585298	69585300	.	+	0	ID=g9029.t1.stop1;Parent=g9029.t1;
OY812999.1_Germaria_angustata_genome_assembly,_chromosome:_2	AUGUSTUS	gene	69585538	69585870	.	+	.	ID=g9030;
OY812999.1_Germaria_angustata_genome_assembly,_chromosome:_2	AUGUSTUS	mRNA	69585595	69585870	1	+	.	ID=g9030.t1;Parent=g9030;
OY812999.1_Germaria_angustata_genome_assembly,_chromosome:_2	AUGUSTUS	start_codon	69585595	69585597	.	+	0	ID=g9030.t1.start1;Parent=g9030.t1;
OY812999.1_Germaria_angustata_genome_assembly,_chromosome:_2	AUGUSTUS	CDS	69585595	69585870	1	+	0	ID=g9030.t1.CDS1;Parent=g9030.t1;
OY812999.1_Germaria_angustata_genome_assembly,_chromosome:_2	AUGUSTUS	exon	69585595	69585870	.	+	.	ID=g9030.t1.exon1;Parent=g9030.t1;
OY812999.1_Germaria_angustata_genome_assembly,_chromosome:_2	AUGUSTUS	stop_codon	69585868	69585870	.	+	0	ID=g9030.t1.stop1;Parent=g9030.t1;
OY812999.1_Germaria_angustata_genome_assembly,_chromosome:_2	AUGUSTUS	mRNA	69585538	69585870	1	+	.	ID=g9030.t2;Parent=g9030;
OY812999.1_Germaria_angustata_genome_assembly,_chromosome:_2	AUGUSTUS	start_codon	69585538	69585540	.	+	0	ID=g9030.t2.start1;Parent=g9030.t2;
OY812999.1_Germaria_angustata_genome_assembly,_chromosome:_2	AUGUSTUS	CDS	69585538	69585870	1	+	0	ID=g9030.t2.CDS1;Parent=g9030.t2;
OY812999.1_Germaria_angustata_genome_assembly,_chromosome:_2	AUGUSTUS	exon	69585538	69585870	.	+	.	ID=g9030.t2.exon1;Parent=g9030.t2;
OY812999.1_Germaria_angustata_genome_assembly,_chromosome:_2	AUGUSTUS	stop_codon	69585868	69585870	.	+	0	ID=g9030.t2.stop1;Parent=g9030.t2;
OY812999.1_Germaria_angustata_genome_assembly,_chromosome:_2	AUGUSTUS	gene	69585936	69586364	.	+	.	ID=g9031;
OY812999.1_Germaria_angustata_genome_assembly,_chromosome:_2	AUGUSTUS	mRNA	69585936	69586364	0.7	+	.	ID=g9031.t1;Parent=g9031;
OY812999.1_Germaria_angustata_genome_assembly,_chromosome:_2	AUGUSTUS	start_codon	69585936	69585938	.	+	0	ID=g9031.t1.start1;Parent=g9031.t1;
OY812999.1_Germaria_angustata_genome_assembly,_chromosome:_2	AUGUSTUS	CDS	69585936	69586364	0.7	+	0	ID=g9031.t1.CDS1;Parent=g9031.t1;
OY812999.1_Germaria_angustata_genome_assembly,_chromosome:_2	AUGUSTUS	exon	69585936	69586364	.	+	.	ID=g9031.t1.exon1;Parent=g9031.t1;
OY812999.1_Germaria_angustata_genome_assembly,_chromosome:_2	AUGUSTUS	stop_codon	69586362	69586364	.	+	0	ID=g9031.t1.stop1;Parent=g9031.t1;
OY812999.1_Germaria_angustata_genome_assembly,_chromosome:_2	AUGUSTUS	gene	69586612	69587115	.	+	.	ID=g9032;
OY812999.1_Germaria_angustata_genome_assembly,_chromosome:_2	AUGUSTUS	mRNA	69586612	69587115	0.39	+	.	ID=g9032.t1;Parent=g9032;
OY812999.1_Germaria_angustata_genome_assembly,_chromosome:_2	AUGUSTUS	start_codon	69586612	69586614	.	+	0	ID=g9032.t1.start1;Parent=g9032.t1;
OY812999.1_Germaria_angustata_genome_assembly,_chromosome:_2	AUGUSTUS	CDS	69586612	69586766	0.39	+	0	ID=g9032.t1.CDS1;Parent=g9032.t1;
OY812999.1_Germaria_angustata_genome_assembly,_chromosome:_2	AUGUSTUS	exon	69586612	69586766	.	+	.	ID=g9032.t1.exon1;Parent=g9032.t1;
OY812999.1_Germaria_angustata_genome_assembly,_chromosome:_2	AUGUSTUS	intron	69586767	69586835	0.49	+	.	ID=g9032.t1.intron1;Parent=g9032.t1;
OY812999.1_Germaria_angustata_genome_assembly,_chromosome:_2	AUGUSTUS	CDS	69586836	69587115	0.58	+	1	ID=g9032.t1.CDS2;Parent=g9032.t1;
OY812999.1_Germaria_angustata_genome_assembly,_chromosome:_2	AUGUSTUS	exon	69586836	69587115	.	+	.	ID=g9032.t1.exon2;Parent=g9032.t1;
OY812999.1_Germaria_angustata_genome_assembly,_chromosome:_2	AUGUSTUS	stop_codon	69587113	69587115	.	+	0	ID=g9032.t1.stop1;Parent=g9032.t1;
OY812999.1_Germaria_angustata_genome_assembly,_chromosome:_2	AUGUSTUS	gene	69590970	69595639	.	+	.	ID=g9033;
OY812999.1_Germaria_angustata_genome_assembly,_chromosome:_2	AUGUSTUS	mRNA	69590970	69595639	0.26	+	.	ID=g9033.t1;Parent=g9033;
OY812999.1_Germaria_angustata_genome_assembly,_chromosome:_2	AUGUSTUS	start_codon	69590970	69590972	.	+	0	ID=g9033.t1.start1;Parent=g9033.t1;
OY812999.1_Germaria_angustata_genome_assembly,_chromosome:_2	AUGUSTUS	CDS	69590970	69591045	0.4	+	0	ID=g9033.t1.CDS1;Parent=g9033.t1;
OY812999.1_Germaria_angustata_genome_assembly,_chromosome:_2	AUGUSTUS	exon	69590970	69591045	.	+	.	ID=g9033.t1.exon1;Parent=g9033.t1;
OY812999.1_Germaria_angustata_genome_assembly,_chromosome:_2	AUGUSTUS	intron	69591046	69591234	0.41	+	.	ID=g9033.t1.intron1;Parent=g9033.t1;
OY812999.1_Germaria_angustata_genome_assembly,_chromosome:_2	AUGUSTUS	CDS	69591235	69591464	0.41	+	2	ID=g9033.t1.CDS2;Parent=g9033.t1;
OY812999.1_Germaria_angustata_genome_assembly,_chromosome:_2	AUGUSTUS	exon	69591235	69591464	.	+	.	ID=g9033.t1.exon2;Parent=g9033.t1;
OY812999.1_Germaria_angustata_genome_assembly,_chromosome:_2	AUGUSTUS	intron	69591465	69595366	0.69	+	.	ID=g9033.t1.intron2;Parent=g9033.t1;
OY812999.1_Germaria_angustata_genome_assembly,_chromosome:_2	AUGUSTUS	CDS	69595367	69595639	0.68	+	0	ID=g9033.t1.CDS3;Parent=g9033.t1;
OY812999.1_Germaria_angustata_genome_assembly,_chromosome:_2	AUGUSTUS	exon	69595367	69595639	.	+	.	ID=g9033.t1.exon3;Parent=g9033.t1;
OY812999.1_Germaria_angustata_genome_assembly,_chromosome:_2	AUGUSTUS	stop_codon	69595637	69595639	.	+	0	ID=g9033.t1.stop1;Parent=g9033.t1;
OY812999.1_Germaria_angustata_genome_assembly,_chromosome:_2	AUGUSTUS	gene	69605854	69606135	.	-	.	ID=g9034;
OY812999.1_Germaria_angustata_genome_assembly,_chromosome:_2	AUGUSTUS	mRNA	69605854	69606135	1	-	.	ID=g9034.t1;Parent=g9034;
OY812999.1_Germaria_angustata_genome_assembly,_chromosome:_2	AUGUSTUS	stop_codon	69605854	69605856	.	-	0	ID=g9034.t1.stop1;Parent=g9034.t1;
OY812999.1_Germaria_angustata_genome_assembly,_chromosome:_2	AUGUSTUS	CDS	69605854	69606135	1	-	0	ID=g9034.t1.CDS1;Parent=g9034.t1;
OY812999.1_Germaria_angustata_genome_assembly,_chromosome:_2	AUGUSTUS	exon	69605854	69606135	.	-	.	ID=g9034.t1.exon1;Parent=g9034.t1;
OY812999.1_Germaria_angustata_genome_assembly,_chromosome:_2	AUGUSTUS	start_codon	69606133	69606135	.	-	0	ID=g9034.t1.start1;Parent=g9034.t1;
OY812999.1_Germaria_angustata_genome_assembly,_chromosome:_2	AUGUSTUS	gene	69606232	69607950	.	-	.	ID=g9035;
OY812999.1_Germaria_angustata_genome_assembly,_chromosome:_2	AUGUSTUS	mRNA	69606232	69607950	0.63	-	.	ID=g9035.t1;Parent=g9035;
OY812999.1_Germaria_angustata_genome_assembly,_chromosome:_2	AUGUSTUS	stop_codon	69606232	69606234	.	-	0	ID=g9035.t1.stop1;Parent=g9035.t1;
OY812999.1_Germaria_angustata_genome_assembly,_chromosome:_2	AUGUSTUS	CDS	69606232	69607950	0.63	-	0	ID=g9035.t1.CDS1;Parent=g9035.t1;
OY812999.1_Germaria_angustata_genome_assembly,_chromosome:_2	AUGUSTUS	exon	69606232	69607950	.	-	.	ID=g9035.t1.exon1;Parent=g9035.t1;
OY812999.1_Germaria_angustata_genome_assembly,_chromosome:_2	AUGUSTUS	start_codon	69607948	69607950	.	-	0	ID=g9035.t1.start1;Parent=g9035.t1;
OY812999.1_Germaria_angustata_genome_assembly,_chromosome:_2	AUGUSTUS	gene	69608915	69609133	.	+	.	ID=g9036;
OY812999.1_Germaria_angustata_genome_assembly,_chromosome:_2	AUGUSTUS	mRNA	69608915	69609133	1	+	.	ID=g9036.t1;Parent=g9036;
OY812999.1_Germaria_angustata_genome_assembly,_chromosome:_2	AUGUSTUS	start_codon	69608915	69608917	.	+	0	ID=g9036.t1.start1;Parent=g9036.t1;
OY812999.1_Germaria_angustata_genome_assembly,_chromosome:_2	AUGUSTUS	CDS	69608915	69609133	1	+	0	ID=g9036.t1.CDS1;Parent=g9036.t1;
OY812999.1_Germaria_angustata_genome_assembly,_chromosome:_2	AUGUSTUS	exon	69608915	69609133	.	+	.	ID=g9036.t1.exon1;Parent=g9036.t1;
OY812999.1_Germaria_angustata_genome_assembly,_chromosome:_2	AUGUSTUS	stop_codon	69609131	69609133	.	+	0	ID=g9036.t1.stop1;Parent=g9036.t1;
OY812999.1_Germaria_angustata_genome_assembly,_chromosome:_2	AUGUSTUS	gene	69616455	69623820	.	-	.	ID=g9037;
OY812999.1_Germaria_angustata_genome_assembly,_chromosome:_2	AUGUSTUS	mRNA	69616455	69623820	0.51	-	.	ID=g9037.t1;Parent=g9037;
OY812999.1_Germaria_angustata_genome_assembly,_chromosome:_2	AUGUSTUS	stop_codon	69616455	69616457	.	-	0	ID=g9037.t1.stop1;Parent=g9037.t1;
OY812999.1_Germaria_angustata_genome_assembly,_chromosome:_2	AUGUSTUS	CDS	69616455	69616780	0.81	-	2	ID=g9037.t1.CDS1;Parent=g9037.t1;
OY812999.1_Germaria_angustata_genome_assembly,_chromosome:_2	AUGUSTUS	exon	69616455	69616780	.	-	.	ID=g9037.t1.exon1;Parent=g9037.t1;
OY812999.1_Germaria_angustata_genome_assembly,_chromosome:_2	AUGUSTUS	intron	69616781	69623504	0.81	-	.	ID=g9037.t1.intron1;Parent=g9037.t1;
OY812999.1_Germaria_angustata_genome_assembly,_chromosome:_2	AUGUSTUS	CDS	69623505	69623713	0.82	-	1	ID=g9037.t1.CDS2;Parent=g9037.t1;
OY812999.1_Germaria_angustata_genome_assembly,_chromosome:_2	AUGUSTUS	exon	69623505	69623713	.	-	.	ID=g9037.t1.exon2;Parent=g9037.t1;
OY812999.1_Germaria_angustata_genome_assembly,_chromosome:_2	AUGUSTUS	intron	69623714	69623797	0.84	-	.	ID=g9037.t1.intron2;Parent=g9037.t1;
OY812999.1_Germaria_angustata_genome_assembly,_chromosome:_2	AUGUSTUS	CDS	69623798	69623820	0.52	-	0	ID=g9037.t1.CDS3;Parent=g9037.t1;
OY812999.1_Germaria_angustata_genome_assembly,_chromosome:_2	AUGUSTUS	exon	69623798	69623820	.	-	.	ID=g9037.t1.exon3;Parent=g9037.t1;
OY812999.1_Germaria_angustata_genome_assembly,_chromosome:_2	AUGUSTUS	start_codon	69623818	69623820	.	-	0	ID=g9037.t1.start1;Parent=g9037.t1;
OY812999.1_Germaria_angustata_genome_assembly,_chromosome:_2	AUGUSTUS	gene	69624080	69624481	.	-	.	ID=g9038;
OY812999.1_Germaria_angustata_genome_assembly,_chromosome:_2	AUGUSTUS	mRNA	69624080	69624481	1	-	.	ID=g9038.t1;Parent=g9038;
OY812999.1_Germaria_angustata_genome_assembly,_chromosome:_2	AUGUSTUS	stop_codon	69624080	69624082	.	-	0	ID=g9038.t1.stop1;Parent=g9038.t1;
OY812999.1_Germaria_angustata_genome_assembly,_chromosome:_2	AUGUSTUS	CDS	69624080	69624481	1	-	0	ID=g9038.t1.CDS1;Parent=g9038.t1;
OY812999.1_Germaria_angustata_genome_assembly,_chromosome:_2	AUGUSTUS	exon	69624080	69624481	.	-	.	ID=g9038.t1.exon1;Parent=g9038.t1;
OY812999.1_Germaria_angustata_genome_assembly,_chromosome:_2	AUGUSTUS	start_codon	69624479	69624481	.	-	0	ID=g9038.t1.start1;Parent=g9038.t1;
OY812999.1_Germaria_angustata_genome_assembly,_chromosome:_2	AUGUSTUS	gene	69642532	69642873	.	+	.	ID=g9039;
OY812999.1_Germaria_angustata_genome_assembly,_chromosome:_2	AUGUSTUS	mRNA	69642532	69642873	1	+	.	ID=g9039.t1;Parent=g9039;
OY812999.1_Germaria_angustata_genome_assembly,_chromosome:_2	AUGUSTUS	start_codon	69642532	69642534	.	+	0	ID=g9039.t1.start1;Parent=g9039.t1;
OY812999.1_Germaria_angustata_genome_assembly,_chromosome:_2	AUGUSTUS	CDS	69642532	69642873	1	+	0	ID=g9039.t1.CDS1;Parent=g9039.t1;
OY812999.1_Germaria_angustata_genome_assembly,_chromosome:_2	AUGUSTUS	exon	69642532	69642873	.	+	.	ID=g9039.t1.exon1;Parent=g9039.t1;
OY812999.1_Germaria_angustata_genome_assembly,_chromosome:_2	AUGUSTUS	stop_codon	69642871	69642873	.	+	0	ID=g9039.t1.stop1;Parent=g9039.t1;
OY812999.1_Germaria_angustata_genome_assembly,_chromosome:_2	AUGUSTUS	gene	69642912	69653048	.	+	.	ID=g9040;
OY812999.1_Germaria_angustata_genome_assembly,_chromosome:_2	AUGUSTUS	mRNA	69642912	69653048	.	+	.	ID=g9040.t1;Parent=g9040;
OY812999.1_Germaria_angustata_genome_assembly,_chromosome:_2	AUGUSTUS	start_codon	69642912	69642914	.	+	0	ID=g9040.t1.start1;Parent=g9040.t1;
OY812999.1_Germaria_angustata_genome_assembly,_chromosome:_2	AUGUSTUS	CDS	69642912	69643158	0.43	+	0	ID=g9040.t1.CDS1;Parent=g9040.t1;
OY812999.1_Germaria_angustata_genome_assembly,_chromosome:_2	AUGUSTUS	exon	69642912	69643158	.	+	.	ID=g9040.t1.exon1;Parent=g9040.t1;
OY812999.1_Germaria_angustata_genome_assembly,_chromosome:_2	AUGUSTUS	intron	69643159	69643854	0.13	+	.	ID=g9040.t1.intron1;Parent=g9040.t1;
OY812999.1_Germaria_angustata_genome_assembly,_chromosome:_2	AUGUSTUS	CDS	69643855	69644983	0.13	+	2	ID=g9040.t1.CDS2;Parent=g9040.t1;
OY812999.1_Germaria_angustata_genome_assembly,_chromosome:_2	AUGUSTUS	exon	69643855	69644983	.	+	.	ID=g9040.t1.exon2;Parent=g9040.t1;
OY812999.1_Germaria_angustata_genome_assembly,_chromosome:_2	AUGUSTUS	intron	69644984	69652684	0.01	+	.	ID=g9040.t1.intron2;Parent=g9040.t1;
OY812999.1_Germaria_angustata_genome_assembly,_chromosome:_2	AUGUSTUS	CDS	69652685	69653048	0.01	+	1	ID=g9040.t1.CDS3;Parent=g9040.t1;
OY812999.1_Germaria_angustata_genome_assembly,_chromosome:_2	AUGUSTUS	exon	69652685	69653048	.	+	.	ID=g9040.t1.exon3;Parent=g9040.t1;
OY812999.1_Germaria_angustata_genome_assembly,_chromosome:_2	AUGUSTUS	stop_codon	69653046	69653048	.	+	0	ID=g9040.t1.stop1;Parent=g9040.t1;
OY812999.1_Germaria_angustata_genome_assembly,_chromosome:_2	AUGUSTUS	gene	69653087	69656839	.	+	.	ID=g9041;
OY812999.1_Germaria_angustata_genome_assembly,_chromosome:_2	AUGUSTUS	mRNA	69653087	69653515	0.97	+	.	ID=g9041.t1;Parent=g9041;
OY812999.1_Germaria_angustata_genome_assembly,_chromosome:_2	AUGUSTUS	start_codon	69653087	69653089	.	+	0	ID=g9041.t1.start1;Parent=g9041.t1;
OY812999.1_Germaria_angustata_genome_assembly,_chromosome:_2	AUGUSTUS	CDS	69653087	69653515	0.97	+	0	ID=g9041.t1.CDS1;Parent=g9041.t1;
OY812999.1_Germaria_angustata_genome_assembly,_chromosome:_2	AUGUSTUS	exon	69653087	69653515	.	+	.	ID=g9041.t1.exon1;Parent=g9041.t1;
OY812999.1_Germaria_angustata_genome_assembly,_chromosome:_2	AUGUSTUS	stop_codon	69653513	69653515	.	+	0	ID=g9041.t1.stop1;Parent=g9041.t1;
OY812999.1_Germaria_angustata_genome_assembly,_chromosome:_2	AUGUSTUS	mRNA	69653087	69656839	0.04	+	.	ID=g9041.t2;Parent=g9041;
OY812999.1_Germaria_angustata_genome_assembly,_chromosome:_2	AUGUSTUS	start_codon	69653087	69653089	.	+	0	ID=g9041.t2.start1;Parent=g9041.t2;
OY812999.1_Germaria_angustata_genome_assembly,_chromosome:_2	AUGUSTUS	CDS	69653087	69653333	0.44	+	0	ID=g9041.t2.CDS1;Parent=g9041.t2;
OY812999.1_Germaria_angustata_genome_assembly,_chromosome:_2	AUGUSTUS	exon	69653087	69653333	.	+	.	ID=g9041.t2.exon1;Parent=g9041.t2;
OY812999.1_Germaria_angustata_genome_assembly,_chromosome:_2	AUGUSTUS	intron	69653334	69653906	0.25	+	.	ID=g9041.t2.intron1;Parent=g9041.t2;
OY812999.1_Germaria_angustata_genome_assembly,_chromosome:_2	AUGUSTUS	CDS	69653907	69655158	0.27	+	2	ID=g9041.t2.CDS2;Parent=g9041.t2;
OY812999.1_Germaria_angustata_genome_assembly,_chromosome:_2	AUGUSTUS	exon	69653907	69655158	.	+	.	ID=g9041.t2.exon2;Parent=g9041.t2;
OY812999.1_Germaria_angustata_genome_assembly,_chromosome:_2	AUGUSTUS	intron	69655159	69655425	0.92	+	.	ID=g9041.t2.intron2;Parent=g9041.t2;
OY812999.1_Germaria_angustata_genome_assembly,_chromosome:_2	AUGUSTUS	CDS	69655426	69656839	0.19	+	1	ID=g9041.t2.CDS3;Parent=g9041.t2;
OY812999.1_Germaria_angustata_genome_assembly,_chromosome:_2	AUGUSTUS	exon	69655426	69656839	.	+	.	ID=g9041.t2.exon3;Parent=g9041.t2;
OY812999.1_Germaria_angustata_genome_assembly,_chromosome:_2	AUGUSTUS	stop_codon	69656837	69656839	.	+	0	ID=g9041.t2.stop1;Parent=g9041.t2;
OY812999.1_Germaria_angustata_genome_assembly,_chromosome:_2	AUGUSTUS	gene	69653753	69656839	.	+	.	ID=g9042;
OY812999.1_Germaria_angustata_genome_assembly,_chromosome:_2	AUGUSTUS	mRNA	69653753	69656839	0.87	+	.	ID=g9042.t1;Parent=g9042;
OY812999.1_Germaria_angustata_genome_assembly,_chromosome:_2	AUGUSTUS	start_codon	69653753	69653755	.	+	0	ID=g9042.t1.start1;Parent=g9042.t1;
OY812999.1_Germaria_angustata_genome_assembly,_chromosome:_2	AUGUSTUS	CDS	69653753	69656839	0.87	+	0	ID=g9042.t1.CDS1;Parent=g9042.t1;
OY812999.1_Germaria_angustata_genome_assembly,_chromosome:_2	AUGUSTUS	exon	69653753	69656839	.	+	.	ID=g9042.t1.exon1;Parent=g9042.t1;
OY812999.1_Germaria_angustata_genome_assembly,_chromosome:_2	AUGUSTUS	stop_codon	69656837	69656839	.	+	0	ID=g9042.t1.stop1;Parent=g9042.t1;
OY812999.1_Germaria_angustata_genome_assembly,_chromosome:_2	AUGUSTUS	gene	69671507	69676019	.	-	.	ID=g9043;
OY812999.1_Germaria_angustata_genome_assembly,_chromosome:_2	AUGUSTUS	mRNA	69671507	69676019	0.65	-	.	ID=g9043.t1;Parent=g9043;
OY812999.1_Germaria_angustata_genome_assembly,_chromosome:_2	AUGUSTUS	stop_codon	69671507	69671509	.	-	0	ID=g9043.t1.stop1;Parent=g9043.t1;
OY812999.1_Germaria_angustata_genome_assembly,_chromosome:_2	AUGUSTUS	CDS	69671507	69671594	0.79	-	1	ID=g9043.t1.CDS1;Parent=g9043.t1;
OY812999.1_Germaria_angustata_genome_assembly,_chromosome:_2	AUGUSTUS	exon	69671507	69671594	.	-	.	ID=g9043.t1.exon1;Parent=g9043.t1;
OY812999.1_Germaria_angustata_genome_assembly,_chromosome:_2	AUGUSTUS	intron	69671595	69673971	0.79	-	.	ID=g9043.t1.intron1;Parent=g9043.t1;
OY812999.1_Germaria_angustata_genome_assembly,_chromosome:_2	AUGUSTUS	CDS	69673972	69675385	0.71	-	2	ID=g9043.t1.CDS2;Parent=g9043.t1;
OY812999.1_Germaria_angustata_genome_assembly,_chromosome:_2	AUGUSTUS	exon	69673972	69675385	.	-	.	ID=g9043.t1.exon2;Parent=g9043.t1;
OY812999.1_Germaria_angustata_genome_assembly,_chromosome:_2	AUGUSTUS	intron	69675386	69675772	0.7	-	.	ID=g9043.t1.intron2;Parent=g9043.t1;
OY812999.1_Germaria_angustata_genome_assembly,_chromosome:_2	AUGUSTUS	CDS	69675773	69676019	0.83	-	0	ID=g9043.t1.CDS3;Parent=g9043.t1;
OY812999.1_Germaria_angustata_genome_assembly,_chromosome:_2	AUGUSTUS	exon	69675773	69676019	.	-	.	ID=g9043.t1.exon3;Parent=g9043.t1;
OY812999.1_Germaria_angustata_genome_assembly,_chromosome:_2	AUGUSTUS	start_codon	69676017	69676019	.	-	0	ID=g9043.t1.start1;Parent=g9043.t1;
OY812999.1_Germaria_angustata_genome_assembly,_chromosome:_2	AUGUSTUS	mRNA	69671507	69676019	0.28	-	.	ID=g9043.t2;Parent=g9043;
OY812999.1_Germaria_angustata_genome_assembly,_chromosome:_2	AUGUSTUS	stop_codon	69671507	69671509	.	-	0	ID=g9043.t2.stop1;Parent=g9043.t2;
OY812999.1_Germaria_angustata_genome_assembly,_chromosome:_2	AUGUSTUS	CDS	69671507	69671646	0.69	-	2	ID=g9043.t2.CDS1;Parent=g9043.t2;
OY812999.1_Germaria_angustata_genome_assembly,_chromosome:_2	AUGUSTUS	exon	69671507	69671646	.	-	.	ID=g9043.t2.exon1;Parent=g9043.t2;
OY812999.1_Germaria_angustata_genome_assembly,_chromosome:_2	AUGUSTUS	intron	69671647	69673996	0.67	-	.	ID=g9043.t2.intron1;Parent=g9043.t2;
OY812999.1_Germaria_angustata_genome_assembly,_chromosome:_2	AUGUSTUS	CDS	69673997	69675385	0.63	-	2	ID=g9043.t2.CDS2;Parent=g9043.t2;
OY812999.1_Germaria_angustata_genome_assembly,_chromosome:_2	AUGUSTUS	exon	69673997	69675385	.	-	.	ID=g9043.t2.exon2;Parent=g9043.t2;
OY812999.1_Germaria_angustata_genome_assembly,_chromosome:_2	AUGUSTUS	intron	69675386	69675465	0.86	-	.	ID=g9043.t2.intron2;Parent=g9043.t2;
OY812999.1_Germaria_angustata_genome_assembly,_chromosome:_2	AUGUSTUS	CDS	69675466	69675508	0.86	-	0	ID=g9043.t2.CDS3;Parent=g9043.t2;
OY812999.1_Germaria_angustata_genome_assembly,_chromosome:_2	AUGUSTUS	exon	69675466	69675508	.	-	.	ID=g9043.t2.exon3;Parent=g9043.t2;
OY812999.1_Germaria_angustata_genome_assembly,_chromosome:_2	AUGUSTUS	intron	69675509	69675596	0.48	-	.	ID=g9043.t2.intron3;Parent=g9043.t2;
OY812999.1_Germaria_angustata_genome_assembly,_chromosome:_2	AUGUSTUS	CDS	69675597	69676019	0.48	-	0	ID=g9043.t2.CDS4;Parent=g9043.t2;
OY812999.1_Germaria_angustata_genome_assembly,_chromosome:_2	AUGUSTUS	exon	69675597	69676019	.	-	.	ID=g9043.t2.exon4;Parent=g9043.t2;
OY812999.1_Germaria_angustata_genome_assembly,_chromosome:_2	AUGUSTUS	start_codon	69676017	69676019	.	-	0	ID=g9043.t2.start1;Parent=g9043.t2;
OY812999.1_Germaria_angustata_genome_assembly,_chromosome:_2	AUGUSTUS	gene	69676058	69676459	.	-	.	ID=g9044;
OY812999.1_Germaria_angustata_genome_assembly,_chromosome:_2	AUGUSTUS	mRNA	69676058	69676459	1	-	.	ID=g9044.t1;Parent=g9044;
OY812999.1_Germaria_angustata_genome_assembly,_chromosome:_2	AUGUSTUS	stop_codon	69676058	69676060	.	-	0	ID=g9044.t1.stop1;Parent=g9044.t1;
OY812999.1_Germaria_angustata_genome_assembly,_chromosome:_2	AUGUSTUS	CDS	69676058	69676459	1	-	0	ID=g9044.t1.CDS1;Parent=g9044.t1;
OY812999.1_Germaria_angustata_genome_assembly,_chromosome:_2	AUGUSTUS	exon	69676058	69676459	.	-	.	ID=g9044.t1.exon1;Parent=g9044.t1;
OY812999.1_Germaria_angustata_genome_assembly,_chromosome:_2	AUGUSTUS	start_codon	69676457	69676459	.	-	0	ID=g9044.t1.start1;Parent=g9044.t1;
OY812999.1_Germaria_angustata_genome_assembly,_chromosome:_2	AUGUSTUS	gene	69692686	69693357	.	-	.	ID=g9045;
OY812999.1_Germaria_angustata_genome_assembly,_chromosome:_2	AUGUSTUS	mRNA	69692686	69693357	1	-	.	ID=g9045.t1;Parent=g9045;
OY812999.1_Germaria_angustata_genome_assembly,_chromosome:_2	AUGUSTUS	stop_codon	69692686	69692688	.	-	0	ID=g9045.t1.stop1;Parent=g9045.t1;
OY812999.1_Germaria_angustata_genome_assembly,_chromosome:_2	AUGUSTUS	CDS	69692686	69692799	1	-	0	ID=g9045.t1.CDS1;Parent=g9045.t1;
OY812999.1_Germaria_angustata_genome_assembly,_chromosome:_2	AUGUSTUS	exon	69692686	69692799	.	-	.	ID=g9045.t1.exon1;Parent=g9045.t1;
OY812999.1_Germaria_angustata_genome_assembly,_chromosome:_2	AUGUSTUS	intron	69692800	69692868	1	-	.	ID=g9045.t1.intron1;Parent=g9045.t1;
OY812999.1_Germaria_angustata_genome_assembly,_chromosome:_2	AUGUSTUS	CDS	69692869	69693357	1	-	0	ID=g9045.t1.CDS2;Parent=g9045.t1;
OY812999.1_Germaria_angustata_genome_assembly,_chromosome:_2	AUGUSTUS	exon	69692869	69693357	.	-	.	ID=g9045.t1.exon2;Parent=g9045.t1;
OY812999.1_Germaria_angustata_genome_assembly,_chromosome:_2	AUGUSTUS	start_codon	69693355	69693357	.	-	0	ID=g9045.t1.start1;Parent=g9045.t1;
OY812999.1_Germaria_angustata_genome_assembly,_chromosome:_2	AUGUSTUS	gene	69719578	69720264	.	+	.	ID=g9046;
OY812999.1_Germaria_angustata_genome_assembly,_chromosome:_2	AUGUSTUS	mRNA	69719578	69720264	1	+	.	ID=g9046.t1;Parent=g9046;
OY812999.1_Germaria_angustata_genome_assembly,_chromosome:_2	AUGUSTUS	start_codon	69719578	69719580	.	+	0	ID=g9046.t1.start1;Parent=g9046.t1;
OY812999.1_Germaria_angustata_genome_assembly,_chromosome:_2	AUGUSTUS	CDS	69719578	69719876	1	+	0	ID=g9046.t1.CDS1;Parent=g9046.t1;
OY812999.1_Germaria_angustata_genome_assembly,_chromosome:_2	AUGUSTUS	exon	69719578	69719876	.	+	.	ID=g9046.t1.exon1;Parent=g9046.t1;
OY812999.1_Germaria_angustata_genome_assembly,_chromosome:_2	AUGUSTUS	intron	69719877	69719936	1	+	.	ID=g9046.t1.intron1;Parent=g9046.t1;
OY812999.1_Germaria_angustata_genome_assembly,_chromosome:_2	AUGUSTUS	CDS	69719937	69720264	1	+	1	ID=g9046.t1.CDS2;Parent=g9046.t1;
OY812999.1_Germaria_angustata_genome_assembly,_chromosome:_2	AUGUSTUS	exon	69719937	69720264	.	+	.	ID=g9046.t1.exon2;Parent=g9046.t1;
OY812999.1_Germaria_angustata_genome_assembly,_chromosome:_2	AUGUSTUS	stop_codon	69720262	69720264	.	+	0	ID=g9046.t1.stop1;Parent=g9046.t1;
OY812999.1_Germaria_angustata_genome_assembly,_chromosome:_2	AUGUSTUS	gene	69720560	69721817	.	+	.	ID=g9047;
OY812999.1_Germaria_angustata_genome_assembly,_chromosome:_2	AUGUSTUS	mRNA	69720560	69721817	0.91	+	.	ID=g9047.t1;Parent=g9047;
OY812999.1_Germaria_angustata_genome_assembly,_chromosome:_2	AUGUSTUS	start_codon	69720560	69720562	.	+	0	ID=g9047.t1.start1;Parent=g9047.t1;
OY812999.1_Germaria_angustata_genome_assembly,_chromosome:_2	AUGUSTUS	CDS	69720560	69720815	0.92	+	0	ID=g9047.t1.CDS1;Parent=g9047.t1;
OY812999.1_Germaria_angustata_genome_assembly,_chromosome:_2	AUGUSTUS	exon	69720560	69720815	.	+	.	ID=g9047.t1.exon1;Parent=g9047.t1;
OY812999.1_Germaria_angustata_genome_assembly,_chromosome:_2	AUGUSTUS	intron	69720816	69720868	0.92	+	.	ID=g9047.t1.intron1;Parent=g9047.t1;
OY812999.1_Germaria_angustata_genome_assembly,_chromosome:_2	AUGUSTUS	CDS	69720869	69721438	0.91	+	2	ID=g9047.t1.CDS2;Parent=g9047.t1;
OY812999.1_Germaria_angustata_genome_assembly,_chromosome:_2	AUGUSTUS	exon	69720869	69721438	.	+	.	ID=g9047.t1.exon2;Parent=g9047.t1;
OY812999.1_Germaria_angustata_genome_assembly,_chromosome:_2	AUGUSTUS	intron	69721439	69721485	1	+	.	ID=g9047.t1.intron2;Parent=g9047.t1;
OY812999.1_Germaria_angustata_genome_assembly,_chromosome:_2	AUGUSTUS	CDS	69721486	69721817	1	+	2	ID=g9047.t1.CDS3;Parent=g9047.t1;
OY812999.1_Germaria_angustata_genome_assembly,_chromosome:_2	AUGUSTUS	exon	69721486	69721817	.	+	.	ID=g9047.t1.exon3;Parent=g9047.t1;
OY812999.1_Germaria_angustata_genome_assembly,_chromosome:_2	AUGUSTUS	stop_codon	69721815	69721817	.	+	0	ID=g9047.t1.stop1;Parent=g9047.t1;
OY812999.1_Germaria_angustata_genome_assembly,_chromosome:_2	AUGUSTUS	mRNA	69720560	69720880	0.91	+	.	ID=g9047.t2;Parent=g9047;
OY812999.1_Germaria_angustata_genome_assembly,_chromosome:_2	AUGUSTUS	start_codon	69720560	69720562	.	+	0	ID=g9047.t2.start1;Parent=g9047.t2;
OY812999.1_Germaria_angustata_genome_assembly,_chromosome:_2	AUGUSTUS	CDS	69720560	69720880	0.91	+	0	ID=g9047.t2.CDS1;Parent=g9047.t2;
OY812999.1_Germaria_angustata_genome_assembly,_chromosome:_2	AUGUSTUS	exon	69720560	69720880	.	+	.	ID=g9047.t2.exon1;Parent=g9047.t2;
OY812999.1_Germaria_angustata_genome_assembly,_chromosome:_2	AUGUSTUS	stop_codon	69720878	69720880	.	+	0	ID=g9047.t2.stop1;Parent=g9047.t2;
OY812999.1_Germaria_angustata_genome_assembly,_chromosome:_2	AUGUSTUS	gene	69722187	69723327	.	+	.	ID=g9048;
OY812999.1_Germaria_angustata_genome_assembly,_chromosome:_2	AUGUSTUS	mRNA	69722187	69723327	0.79	+	.	ID=g9048.t1;Parent=g9048;
OY812999.1_Germaria_angustata_genome_assembly,_chromosome:_2	AUGUSTUS	start_codon	69722187	69722189	.	+	0	ID=g9048.t1.start1;Parent=g9048.t1;
OY812999.1_Germaria_angustata_genome_assembly,_chromosome:_2	AUGUSTUS	CDS	69722187	69722466	0.79	+	0	ID=g9048.t1.CDS1;Parent=g9048.t1;
OY812999.1_Germaria_angustata_genome_assembly,_chromosome:_2	AUGUSTUS	exon	69722187	69722466	.	+	.	ID=g9048.t1.exon1;Parent=g9048.t1;
OY812999.1_Germaria_angustata_genome_assembly,_chromosome:_2	AUGUSTUS	intron	69722467	69722551	1	+	.	ID=g9048.t1.intron1;Parent=g9048.t1;
OY812999.1_Germaria_angustata_genome_assembly,_chromosome:_2	AUGUSTUS	CDS	69722552	69722599	1	+	2	ID=g9048.t1.CDS2;Parent=g9048.t1;
OY812999.1_Germaria_angustata_genome_assembly,_chromosome:_2	AUGUSTUS	exon	69722552	69722599	.	+	.	ID=g9048.t1.exon2;Parent=g9048.t1;
OY812999.1_Germaria_angustata_genome_assembly,_chromosome:_2	AUGUSTUS	intron	69722600	69722740	1	+	.	ID=g9048.t1.intron2;Parent=g9048.t1;
OY812999.1_Germaria_angustata_genome_assembly,_chromosome:_2	AUGUSTUS	CDS	69722741	69723327	1	+	2	ID=g9048.t1.CDS3;Parent=g9048.t1;
OY812999.1_Germaria_angustata_genome_assembly,_chromosome:_2	AUGUSTUS	exon	69722741	69723327	.	+	.	ID=g9048.t1.exon3;Parent=g9048.t1;
OY812999.1_Germaria_angustata_genome_assembly,_chromosome:_2	AUGUSTUS	stop_codon	69723325	69723327	.	+	0	ID=g9048.t1.stop1;Parent=g9048.t1;
OY812999.1_Germaria_angustata_genome_assembly,_chromosome:_2	AUGUSTUS	gene	69723386	69723835	.	+	.	ID=g9049;
OY812999.1_Germaria_angustata_genome_assembly,_chromosome:_2	AUGUSTUS	mRNA	69723386	69723835	0.77	+	.	ID=g9049.t1;Parent=g9049;
OY812999.1_Germaria_angustata_genome_assembly,_chromosome:_2	AUGUSTUS	start_codon	69723386	69723388	.	+	0	ID=g9049.t1.start1;Parent=g9049.t1;
OY812999.1_Germaria_angustata_genome_assembly,_chromosome:_2	AUGUSTUS	CDS	69723386	69723835	0.77	+	0	ID=g9049.t1.CDS1;Parent=g9049.t1;
OY812999.1_Germaria_angustata_genome_assembly,_chromosome:_2	AUGUSTUS	exon	69723386	69723835	.	+	.	ID=g9049.t1.exon1;Parent=g9049.t1;
OY812999.1_Germaria_angustata_genome_assembly,_chromosome:_2	AUGUSTUS	stop_codon	69723833	69723835	.	+	0	ID=g9049.t1.stop1;Parent=g9049.t1;
OY812999.1_Germaria_angustata_genome_assembly,_chromosome:_2	AUGUSTUS	gene	69744795	69749995	.	-	.	ID=g9050;
OY812999.1_Germaria_angustata_genome_assembly,_chromosome:_2	AUGUSTUS	mRNA	69744795	69749995	0.89	-	.	ID=g9050.t1;Parent=g9050;
OY812999.1_Germaria_angustata_genome_assembly,_chromosome:_2	AUGUSTUS	stop_codon	69744795	69744797	.	-	0	ID=g9050.t1.stop1;Parent=g9050.t1;
OY812999.1_Germaria_angustata_genome_assembly,_chromosome:_2	AUGUSTUS	CDS	69744795	69746125	0.89	-	2	ID=g9050.t1.CDS1;Parent=g9050.t1;
OY812999.1_Germaria_angustata_genome_assembly,_chromosome:_2	AUGUSTUS	exon	69744795	69746125	.	-	.	ID=g9050.t1.exon1;Parent=g9050.t1;
OY812999.1_Germaria_angustata_genome_assembly,_chromosome:_2	AUGUSTUS	intron	69746126	69749658	0.99	-	.	ID=g9050.t1.intron1;Parent=g9050.t1;
OY812999.1_Germaria_angustata_genome_assembly,_chromosome:_2	AUGUSTUS	CDS	69749659	69749995	0.99	-	0	ID=g9050.t1.CDS2;Parent=g9050.t1;
OY812999.1_Germaria_angustata_genome_assembly,_chromosome:_2	AUGUSTUS	exon	69749659	69749995	.	-	.	ID=g9050.t1.exon2;Parent=g9050.t1;
OY812999.1_Germaria_angustata_genome_assembly,_chromosome:_2	AUGUSTUS	start_codon	69749993	69749995	.	-	0	ID=g9050.t1.start1;Parent=g9050.t1;
OY812999.1_Germaria_angustata_genome_assembly,_chromosome:_2	AUGUSTUS	gene	69764331	69764807	.	+	.	ID=g9051;
OY812999.1_Germaria_angustata_genome_assembly,_chromosome:_2	AUGUSTUS	mRNA	69764331	69764807	1	+	.	ID=g9051.t1;Parent=g9051;
OY812999.1_Germaria_angustata_genome_assembly,_chromosome:_2	AUGUSTUS	start_codon	69764331	69764333	.	+	0	ID=g9051.t1.start1;Parent=g9051.t1;
OY812999.1_Germaria_angustata_genome_assembly,_chromosome:_2	AUGUSTUS	CDS	69764331	69764807	1	+	0	ID=g9051.t1.CDS1;Parent=g9051.t1;
OY812999.1_Germaria_angustata_genome_assembly,_chromosome:_2	AUGUSTUS	exon	69764331	69764807	.	+	.	ID=g9051.t1.exon1;Parent=g9051.t1;
OY812999.1_Germaria_angustata_genome_assembly,_chromosome:_2	AUGUSTUS	stop_codon	69764805	69764807	.	+	0	ID=g9051.t1.stop1;Parent=g9051.t1;
OY812999.1_Germaria_angustata_genome_assembly,_chromosome:_2	AUGUSTUS	gene	69765358	69766446	.	+	.	ID=g9052;
OY812999.1_Germaria_angustata_genome_assembly,_chromosome:_2	AUGUSTUS	mRNA	69765358	69766446	1	+	.	ID=g9052.t1;Parent=g9052;
OY812999.1_Germaria_angustata_genome_assembly,_chromosome:_2	AUGUSTUS	start_codon	69765358	69765360	.	+	0	ID=g9052.t1.start1;Parent=g9052.t1;
OY812999.1_Germaria_angustata_genome_assembly,_chromosome:_2	AUGUSTUS	CDS	69765358	69766446	1	+	0	ID=g9052.t1.CDS1;Parent=g9052.t1;
OY812999.1_Germaria_angustata_genome_assembly,_chromosome:_2	AUGUSTUS	exon	69765358	69766446	.	+	.	ID=g9052.t1.exon1;Parent=g9052.t1;
OY812999.1_Germaria_angustata_genome_assembly,_chromosome:_2	AUGUSTUS	stop_codon	69766444	69766446	.	+	0	ID=g9052.t1.stop1;Parent=g9052.t1;
OY812999.1_Germaria_angustata_genome_assembly,_chromosome:_2	AUGUSTUS	gene	69766536	69767621	.	-	.	ID=g9053;
OY812999.1_Germaria_angustata_genome_assembly,_chromosome:_2	AUGUSTUS	mRNA	69766536	69767621	1	-	.	ID=g9053.t1;Parent=g9053;
OY812999.1_Germaria_angustata_genome_assembly,_chromosome:_2	AUGUSTUS	stop_codon	69766536	69766538	.	-	0	ID=g9053.t1.stop1;Parent=g9053.t1;
OY812999.1_Germaria_angustata_genome_assembly,_chromosome:_2	AUGUSTUS	CDS	69766536	69767621	1	-	0	ID=g9053.t1.CDS1;Parent=g9053.t1;
OY812999.1_Germaria_angustata_genome_assembly,_chromosome:_2	AUGUSTUS	exon	69766536	69767621	.	-	.	ID=g9053.t1.exon1;Parent=g9053.t1;
OY812999.1_Germaria_angustata_genome_assembly,_chromosome:_2	AUGUSTUS	start_codon	69767619	69767621	.	-	0	ID=g9053.t1.start1;Parent=g9053.t1;
OY812999.1_Germaria_angustata_genome_assembly,_chromosome:_2	AUGUSTUS	gene	69767909	69768160	.	+	.	ID=g9054;
OY812999.1_Germaria_angustata_genome_assembly,_chromosome:_2	AUGUSTUS	mRNA	69767909	69768160	1	+	.	ID=g9054.t1;Parent=g9054;
OY812999.1_Germaria_angustata_genome_assembly,_chromosome:_2	AUGUSTUS	start_codon	69767909	69767911	.	+	0	ID=g9054.t1.start1;Parent=g9054.t1;
OY812999.1_Germaria_angustata_genome_assembly,_chromosome:_2	AUGUSTUS	CDS	69767909	69768160	1	+	0	ID=g9054.t1.CDS1;Parent=g9054.t1;
OY812999.1_Germaria_angustata_genome_assembly,_chromosome:_2	AUGUSTUS	exon	69767909	69768160	.	+	.	ID=g9054.t1.exon1;Parent=g9054.t1;
OY812999.1_Germaria_angustata_genome_assembly,_chromosome:_2	AUGUSTUS	stop_codon	69768158	69768160	.	+	0	ID=g9054.t1.stop1;Parent=g9054.t1;
OY812999.1_Germaria_angustata_genome_assembly,_chromosome:_2	AUGUSTUS	gene	69768253	69768474	.	+	.	ID=g9055;
OY812999.1_Germaria_angustata_genome_assembly,_chromosome:_2	AUGUSTUS	mRNA	69768253	69768474	0.78	+	.	ID=g9055.t1;Parent=g9055;
OY812999.1_Germaria_angustata_genome_assembly,_chromosome:_2	AUGUSTUS	start_codon	69768253	69768255	.	+	0	ID=g9055.t1.start1;Parent=g9055.t1;
OY812999.1_Germaria_angustata_genome_assembly,_chromosome:_2	AUGUSTUS	CDS	69768253	69768474	0.78	+	0	ID=g9055.t1.CDS1;Parent=g9055.t1;
OY812999.1_Germaria_angustata_genome_assembly,_chromosome:_2	AUGUSTUS	exon	69768253	69768474	.	+	.	ID=g9055.t1.exon1;Parent=g9055.t1;
OY812999.1_Germaria_angustata_genome_assembly,_chromosome:_2	AUGUSTUS	stop_codon	69768472	69768474	.	+	0	ID=g9055.t1.stop1;Parent=g9055.t1;
OY812999.1_Germaria_angustata_genome_assembly,_chromosome:_2	AUGUSTUS	gene	69768643	69769974	.	+	.	ID=g9056;
OY812999.1_Germaria_angustata_genome_assembly,_chromosome:_2	AUGUSTUS	mRNA	69768643	69769974	0.76	+	.	ID=g9056.t1;Parent=g9056;
OY812999.1_Germaria_angustata_genome_assembly,_chromosome:_2	AUGUSTUS	start_codon	69768643	69768645	.	+	0	ID=g9056.t1.start1;Parent=g9056.t1;
OY812999.1_Germaria_angustata_genome_assembly,_chromosome:_2	AUGUSTUS	CDS	69768643	69768647	0.78	+	0	ID=g9056.t1.CDS1;Parent=g9056.t1;
OY812999.1_Germaria_angustata_genome_assembly,_chromosome:_2	AUGUSTUS	exon	69768643	69768647	.	+	.	ID=g9056.t1.exon1;Parent=g9056.t1;
OY812999.1_Germaria_angustata_genome_assembly,_chromosome:_2	AUGUSTUS	intron	69768648	69768911	0.96	+	.	ID=g9056.t1.intron1;Parent=g9056.t1;
OY812999.1_Germaria_angustata_genome_assembly,_chromosome:_2	AUGUSTUS	CDS	69768912	69769974	0.92	+	1	ID=g9056.t1.CDS2;Parent=g9056.t1;
OY812999.1_Germaria_angustata_genome_assembly,_chromosome:_2	AUGUSTUS	exon	69768912	69769974	.	+	.	ID=g9056.t1.exon2;Parent=g9056.t1;
OY812999.1_Germaria_angustata_genome_assembly,_chromosome:_2	AUGUSTUS	stop_codon	69769972	69769974	.	+	0	ID=g9056.t1.stop1;Parent=g9056.t1;
OY812999.1_Germaria_angustata_genome_assembly,_chromosome:_2	AUGUSTUS	gene	69770542	69770790	.	+	.	ID=g9057;
OY812999.1_Germaria_angustata_genome_assembly,_chromosome:_2	AUGUSTUS	mRNA	69770542	69770790	0.6	+	.	ID=g9057.t1;Parent=g9057;
OY812999.1_Germaria_angustata_genome_assembly,_chromosome:_2	AUGUSTUS	start_codon	69770542	69770544	.	+	0	ID=g9057.t1.start1;Parent=g9057.t1;
OY812999.1_Germaria_angustata_genome_assembly,_chromosome:_2	AUGUSTUS	CDS	69770542	69770790	0.6	+	0	ID=g9057.t1.CDS1;Parent=g9057.t1;
OY812999.1_Germaria_angustata_genome_assembly,_chromosome:_2	AUGUSTUS	exon	69770542	69770790	.	+	.	ID=g9057.t1.exon1;Parent=g9057.t1;
OY812999.1_Germaria_angustata_genome_assembly,_chromosome:_2	AUGUSTUS	stop_codon	69770788	69770790	.	+	0	ID=g9057.t1.stop1;Parent=g9057.t1;
OY812999.1_Germaria_angustata_genome_assembly,_chromosome:_2	AUGUSTUS	gene	69794500	69795526	.	-	.	ID=g9058;
OY812999.1_Germaria_angustata_genome_assembly,_chromosome:_2	AUGUSTUS	mRNA	69794500	69795526	0.96	-	.	ID=g9058.t1;Parent=g9058;
OY812999.1_Germaria_angustata_genome_assembly,_chromosome:_2	AUGUSTUS	stop_codon	69794500	69794502	.	-	0	ID=g9058.t1.stop1;Parent=g9058.t1;
OY812999.1_Germaria_angustata_genome_assembly,_chromosome:_2	AUGUSTUS	CDS	69794500	69795375	0.96	-	0	ID=g9058.t1.CDS1;Parent=g9058.t1;
OY812999.1_Germaria_angustata_genome_assembly,_chromosome:_2	AUGUSTUS	exon	69794500	69795375	.	-	.	ID=g9058.t1.exon1;Parent=g9058.t1;
OY812999.1_Germaria_angustata_genome_assembly,_chromosome:_2	AUGUSTUS	intron	69795376	69795493	0.96	-	.	ID=g9058.t1.intron1;Parent=g9058.t1;
OY812999.1_Germaria_angustata_genome_assembly,_chromosome:_2	AUGUSTUS	CDS	69795494	69795526	0.98	-	0	ID=g9058.t1.CDS2;Parent=g9058.t1;
OY812999.1_Germaria_angustata_genome_assembly,_chromosome:_2	AUGUSTUS	exon	69795494	69795526	.	-	.	ID=g9058.t1.exon2;Parent=g9058.t1;
OY812999.1_Germaria_angustata_genome_assembly,_chromosome:_2	AUGUSTUS	start_codon	69795524	69795526	.	-	0	ID=g9058.t1.start1;Parent=g9058.t1;
OY812999.1_Germaria_angustata_genome_assembly,_chromosome:_2	AUGUSTUS	mRNA	69794500	69794910	0.28	-	.	ID=g9058.t2;Parent=g9058;
OY812999.1_Germaria_angustata_genome_assembly,_chromosome:_2	AUGUSTUS	stop_codon	69794500	69794502	.	-	0	ID=g9058.t2.stop1;Parent=g9058.t2;
OY812999.1_Germaria_angustata_genome_assembly,_chromosome:_2	AUGUSTUS	CDS	69794500	69794910	0.28	-	0	ID=g9058.t2.CDS1;Parent=g9058.t2;
OY812999.1_Germaria_angustata_genome_assembly,_chromosome:_2	AUGUSTUS	exon	69794500	69794910	.	-	.	ID=g9058.t2.exon1;Parent=g9058.t2;
OY812999.1_Germaria_angustata_genome_assembly,_chromosome:_2	AUGUSTUS	start_codon	69794908	69794910	.	-	0	ID=g9058.t2.start1;Parent=g9058.t2;
OY812999.1_Germaria_angustata_genome_assembly,_chromosome:_2	AUGUSTUS	gene	69796064	69796282	.	-	.	ID=g9059;
OY812999.1_Germaria_angustata_genome_assembly,_chromosome:_2	AUGUSTUS	mRNA	69796064	69796282	1	-	.	ID=g9059.t1;Parent=g9059;
OY812999.1_Germaria_angustata_genome_assembly,_chromosome:_2	AUGUSTUS	stop_codon	69796064	69796066	.	-	0	ID=g9059.t1.stop1;Parent=g9059.t1;
OY812999.1_Germaria_angustata_genome_assembly,_chromosome:_2	AUGUSTUS	CDS	69796064	69796282	1	-	0	ID=g9059.t1.CDS1;Parent=g9059.t1;
OY812999.1_Germaria_angustata_genome_assembly,_chromosome:_2	AUGUSTUS	exon	69796064	69796282	.	-	.	ID=g9059.t1.exon1;Parent=g9059.t1;
OY812999.1_Germaria_angustata_genome_assembly,_chromosome:_2	AUGUSTUS	start_codon	69796280	69796282	.	-	0	ID=g9059.t1.start1;Parent=g9059.t1;
OY812999.1_Germaria_angustata_genome_assembly,_chromosome:_2	AUGUSTUS	gene	69953039	69969072	.	+	.	ID=g9060;
OY812999.1_Germaria_angustata_genome_assembly,_chromosome:_2	AUGUSTUS	mRNA	69953039	69969072	0.56	+	.	ID=g9060.t1;Parent=g9060;
OY812999.1_Germaria_angustata_genome_assembly,_chromosome:_2	AUGUSTUS	start_codon	69953039	69953041	.	+	0	ID=g9060.t1.start1;Parent=g9060.t1;
OY812999.1_Germaria_angustata_genome_assembly,_chromosome:_2	AUGUSTUS	CDS	69953039	69953155	0.97	+	0	ID=g9060.t1.CDS1;Parent=g9060.t1;
OY812999.1_Germaria_angustata_genome_assembly,_chromosome:_2	AUGUSTUS	exon	69953039	69953155	.	+	.	ID=g9060.t1.exon1;Parent=g9060.t1;
OY812999.1_Germaria_angustata_genome_assembly,_chromosome:_2	AUGUSTUS	intron	69953156	69958087	0.97	+	.	ID=g9060.t1.intron1;Parent=g9060.t1;
OY812999.1_Germaria_angustata_genome_assembly,_chromosome:_2	AUGUSTUS	CDS	69958088	69958204	0.86	+	0	ID=g9060.t1.CDS2;Parent=g9060.t1;
OY812999.1_Germaria_angustata_genome_assembly,_chromosome:_2	AUGUSTUS	exon	69958088	69958204	.	+	.	ID=g9060.t1.exon2;Parent=g9060.t1;
OY812999.1_Germaria_angustata_genome_assembly,_chromosome:_2	AUGUSTUS	intron	69958205	69968889	0.85	+	.	ID=g9060.t1.intron2;Parent=g9060.t1;
OY812999.1_Germaria_angustata_genome_assembly,_chromosome:_2	AUGUSTUS	CDS	69968890	69969072	0.6	+	0	ID=g9060.t1.CDS3;Parent=g9060.t1;
OY812999.1_Germaria_angustata_genome_assembly,_chromosome:_2	AUGUSTUS	exon	69968890	69969072	.	+	.	ID=g9060.t1.exon3;Parent=g9060.t1;
OY812999.1_Germaria_angustata_genome_assembly,_chromosome:_2	AUGUSTUS	stop_codon	69969070	69969072	.	+	0	ID=g9060.t1.stop1;Parent=g9060.t1;
OY812999.1_Germaria_angustata_genome_assembly,_chromosome:_2	AUGUSTUS	gene	69969500	69975066	.	-	.	ID=g9061;
OY812999.1_Germaria_angustata_genome_assembly,_chromosome:_2	AUGUSTUS	mRNA	69969500	69975066	0.64	-	.	ID=g9061.t1;Parent=g9061;
OY812999.1_Germaria_angustata_genome_assembly,_chromosome:_2	AUGUSTUS	stop_codon	69969500	69969502	.	-	0	ID=g9061.t1.stop1;Parent=g9061.t1;
OY812999.1_Germaria_angustata_genome_assembly,_chromosome:_2	AUGUSTUS	CDS	69969500	69969965	0.71	-	1	ID=g9061.t1.CDS1;Parent=g9061.t1;
OY812999.1_Germaria_angustata_genome_assembly,_chromosome:_2	AUGUSTUS	exon	69969500	69969965	.	-	.	ID=g9061.t1.exon1;Parent=g9061.t1;
OY812999.1_Germaria_angustata_genome_assembly,_chromosome:_2	AUGUSTUS	intron	69969966	69974551	0.71	-	.	ID=g9061.t1.intron1;Parent=g9061.t1;
OY812999.1_Germaria_angustata_genome_assembly,_chromosome:_2	AUGUSTUS	CDS	69974552	69975066	0.64	-	0	ID=g9061.t1.CDS2;Parent=g9061.t1;
OY812999.1_Germaria_angustata_genome_assembly,_chromosome:_2	AUGUSTUS	exon	69974552	69975066	.	-	.	ID=g9061.t1.exon2;Parent=g9061.t1;
OY812999.1_Germaria_angustata_genome_assembly,_chromosome:_2	AUGUSTUS	start_codon	69975064	69975066	.	-	0	ID=g9061.t1.start1;Parent=g9061.t1;
OY812999.1_Germaria_angustata_genome_assembly,_chromosome:_2	AUGUSTUS	gene	70003948	70004499	.	+	.	ID=g9062;
OY812999.1_Germaria_angustata_genome_assembly,_chromosome:_2	AUGUSTUS	mRNA	70003948	70004499	0.77	+	.	ID=g9062.t1;Parent=g9062;
OY812999.1_Germaria_angustata_genome_assembly,_chromosome:_2	AUGUSTUS	start_codon	70003948	70003950	.	+	0	ID=g9062.t1.start1;Parent=g9062.t1;
OY812999.1_Germaria_angustata_genome_assembly,_chromosome:_2	AUGUSTUS	CDS	70003948	70004499	0.77	+	0	ID=g9062.t1.CDS1;Parent=g9062.t1;
OY812999.1_Germaria_angustata_genome_assembly,_chromosome:_2	AUGUSTUS	exon	70003948	70004499	.	+	.	ID=g9062.t1.exon1;Parent=g9062.t1;
OY812999.1_Germaria_angustata_genome_assembly,_chromosome:_2	AUGUSTUS	stop_codon	70004497	70004499	.	+	0	ID=g9062.t1.stop1;Parent=g9062.t1;
OY812999.1_Germaria_angustata_genome_assembly,_chromosome:_2	AUGUSTUS	gene	70025740	70027570	.	-	.	ID=g9063;
OY812999.1_Germaria_angustata_genome_assembly,_chromosome:_2	AUGUSTUS	mRNA	70025740	70027570	0.52	-	.	ID=g9063.t1;Parent=g9063;
OY812999.1_Germaria_angustata_genome_assembly,_chromosome:_2	AUGUSTUS	stop_codon	70025740	70025742	.	-	0	ID=g9063.t1.stop1;Parent=g9063.t1;
OY812999.1_Germaria_angustata_genome_assembly,_chromosome:_2	AUGUSTUS	CDS	70025740	70026254	0.75	-	2	ID=g9063.t1.CDS1;Parent=g9063.t1;
OY812999.1_Germaria_angustata_genome_assembly,_chromosome:_2	AUGUSTUS	exon	70025740	70026254	.	-	.	ID=g9063.t1.exon1;Parent=g9063.t1;
OY812999.1_Germaria_angustata_genome_assembly,_chromosome:_2	AUGUSTUS	intron	70026255	70026423	0.6	-	.	ID=g9063.t1.intron1;Parent=g9063.t1;
OY812999.1_Germaria_angustata_genome_assembly,_chromosome:_2	AUGUSTUS	CDS	70026424	70026510	0.77	-	2	ID=g9063.t1.CDS2;Parent=g9063.t1;
OY812999.1_Germaria_angustata_genome_assembly,_chromosome:_2	AUGUSTUS	exon	70026424	70026510	.	-	.	ID=g9063.t1.exon2;Parent=g9063.t1;
OY812999.1_Germaria_angustata_genome_assembly,_chromosome:_2	AUGUSTUS	intron	70026511	70026579	0.77	-	.	ID=g9063.t1.intron2;Parent=g9063.t1;
OY812999.1_Germaria_angustata_genome_assembly,_chromosome:_2	AUGUSTUS	CDS	70026580	70026694	0.76	-	0	ID=g9063.t1.CDS3;Parent=g9063.t1;
OY812999.1_Germaria_angustata_genome_assembly,_chromosome:_2	AUGUSTUS	exon	70026580	70026694	.	-	.	ID=g9063.t1.exon3;Parent=g9063.t1;
OY812999.1_Germaria_angustata_genome_assembly,_chromosome:_2	AUGUSTUS	intron	70026695	70026759	0.76	-	.	ID=g9063.t1.intron3;Parent=g9063.t1;
OY812999.1_Germaria_angustata_genome_assembly,_chromosome:_2	AUGUSTUS	CDS	70026760	70027202	0.68	-	2	ID=g9063.t1.CDS4;Parent=g9063.t1;
OY812999.1_Germaria_angustata_genome_assembly,_chromosome:_2	AUGUSTUS	exon	70026760	70027202	.	-	.	ID=g9063.t1.exon4;Parent=g9063.t1;
OY812999.1_Germaria_angustata_genome_assembly,_chromosome:_2	AUGUSTUS	intron	70027203	70027380	0.89	-	.	ID=g9063.t1.intron4;Parent=g9063.t1;
OY812999.1_Germaria_angustata_genome_assembly,_chromosome:_2	AUGUSTUS	CDS	70027381	70027570	1	-	0	ID=g9063.t1.CDS5;Parent=g9063.t1;
OY812999.1_Germaria_angustata_genome_assembly,_chromosome:_2	AUGUSTUS	exon	70027381	70027570	.	-	.	ID=g9063.t1.exon5;Parent=g9063.t1;
OY812999.1_Germaria_angustata_genome_assembly,_chromosome:_2	AUGUSTUS	start_codon	70027568	70027570	.	-	0	ID=g9063.t1.start1;Parent=g9063.t1;
OY812999.1_Germaria_angustata_genome_assembly,_chromosome:_2	AUGUSTUS	gene	70027641	70027892	.	-	.	ID=g9064;
OY812999.1_Germaria_angustata_genome_assembly,_chromosome:_2	AUGUSTUS	mRNA	70027641	70027892	1	-	.	ID=g9064.t1;Parent=g9064;
OY812999.1_Germaria_angustata_genome_assembly,_chromosome:_2	AUGUSTUS	stop_codon	70027641	70027643	.	-	0	ID=g9064.t1.stop1;Parent=g9064.t1;
OY812999.1_Germaria_angustata_genome_assembly,_chromosome:_2	AUGUSTUS	CDS	70027641	70027892	1	-	0	ID=g9064.t1.CDS1;Parent=g9064.t1;
OY812999.1_Germaria_angustata_genome_assembly,_chromosome:_2	AUGUSTUS	exon	70027641	70027892	.	-	.	ID=g9064.t1.exon1;Parent=g9064.t1;
OY812999.1_Germaria_angustata_genome_assembly,_chromosome:_2	AUGUSTUS	start_codon	70027890	70027892	.	-	0	ID=g9064.t1.start1;Parent=g9064.t1;
OY812999.1_Germaria_angustata_genome_assembly,_chromosome:_2	AUGUSTUS	gene	70027923	70028432	.	-	.	ID=g9065;
OY812999.1_Germaria_angustata_genome_assembly,_chromosome:_2	AUGUSTUS	mRNA	70027923	70028432	1	-	.	ID=g9065.t1;Parent=g9065;
OY812999.1_Germaria_angustata_genome_assembly,_chromosome:_2	AUGUSTUS	stop_codon	70027923	70027925	.	-	0	ID=g9065.t1.stop1;Parent=g9065.t1;
OY812999.1_Germaria_angustata_genome_assembly,_chromosome:_2	AUGUSTUS	CDS	70027923	70028432	1	-	0	ID=g9065.t1.CDS1;Parent=g9065.t1;
OY812999.1_Germaria_angustata_genome_assembly,_chromosome:_2	AUGUSTUS	exon	70027923	70028432	.	-	.	ID=g9065.t1.exon1;Parent=g9065.t1;
OY812999.1_Germaria_angustata_genome_assembly,_chromosome:_2	AUGUSTUS	start_codon	70028430	70028432	.	-	0	ID=g9065.t1.start1;Parent=g9065.t1;
OY812999.1_Germaria_angustata_genome_assembly,_chromosome:_2	AUGUSTUS	gene	70033882	70034715	.	-	.	ID=g9066;
OY812999.1_Germaria_angustata_genome_assembly,_chromosome:_2	AUGUSTUS	mRNA	70033882	70034715	0.59	-	.	ID=g9066.t1;Parent=g9066;
OY812999.1_Germaria_angustata_genome_assembly,_chromosome:_2	AUGUSTUS	stop_codon	70033882	70033884	.	-	0	ID=g9066.t1.stop1;Parent=g9066.t1;
OY812999.1_Germaria_angustata_genome_assembly,_chromosome:_2	AUGUSTUS	CDS	70033882	70034332	0.59	-	1	ID=g9066.t1.CDS1;Parent=g9066.t1;
OY812999.1_Germaria_angustata_genome_assembly,_chromosome:_2	AUGUSTUS	exon	70033882	70034332	.	-	.	ID=g9066.t1.exon1;Parent=g9066.t1;
OY812999.1_Germaria_angustata_genome_assembly,_chromosome:_2	AUGUSTUS	intron	70034333	70034414	0.59	-	.	ID=g9066.t1.intron1;Parent=g9066.t1;
OY812999.1_Germaria_angustata_genome_assembly,_chromosome:_2	AUGUSTUS	CDS	70034415	70034580	0.63	-	2	ID=g9066.t1.CDS2;Parent=g9066.t1;
OY812999.1_Germaria_angustata_genome_assembly,_chromosome:_2	AUGUSTUS	exon	70034415	70034580	.	-	.	ID=g9066.t1.exon2;Parent=g9066.t1;
OY812999.1_Germaria_angustata_genome_assembly,_chromosome:_2	AUGUSTUS	intron	70034581	70034651	0.86	-	.	ID=g9066.t1.intron2;Parent=g9066.t1;
OY812999.1_Germaria_angustata_genome_assembly,_chromosome:_2	AUGUSTUS	CDS	70034652	70034715	0.88	-	0	ID=g9066.t1.CDS3;Parent=g9066.t1;
OY812999.1_Germaria_angustata_genome_assembly,_chromosome:_2	AUGUSTUS	exon	70034652	70034715	.	-	.	ID=g9066.t1.exon3;Parent=g9066.t1;
OY812999.1_Germaria_angustata_genome_assembly,_chromosome:_2	AUGUSTUS	start_codon	70034713	70034715	.	-	0	ID=g9066.t1.start1;Parent=g9066.t1;
OY812999.1_Germaria_angustata_genome_assembly,_chromosome:_2	AUGUSTUS	mRNA	70033882	70034715	0.44	-	.	ID=g9066.t2;Parent=g9066;
OY812999.1_Germaria_angustata_genome_assembly,_chromosome:_2	AUGUSTUS	stop_codon	70033882	70033884	.	-	0	ID=g9066.t2.stop1;Parent=g9066.t2;
OY812999.1_Germaria_angustata_genome_assembly,_chromosome:_2	AUGUSTUS	CDS	70033882	70034102	0.44	-	2	ID=g9066.t2.CDS1;Parent=g9066.t2;
OY812999.1_Germaria_angustata_genome_assembly,_chromosome:_2	AUGUSTUS	exon	70033882	70034102	.	-	.	ID=g9066.t2.exon1;Parent=g9066.t2;
OY812999.1_Germaria_angustata_genome_assembly,_chromosome:_2	AUGUSTUS	intron	70034103	70034651	0.44	-	.	ID=g9066.t2.intron1;Parent=g9066.t2;
OY812999.1_Germaria_angustata_genome_assembly,_chromosome:_2	AUGUSTUS	CDS	70034652	70034715	0.98	-	0	ID=g9066.t2.CDS2;Parent=g9066.t2;
OY812999.1_Germaria_angustata_genome_assembly,_chromosome:_2	AUGUSTUS	exon	70034652	70034715	.	-	.	ID=g9066.t2.exon2;Parent=g9066.t2;
OY812999.1_Germaria_angustata_genome_assembly,_chromosome:_2	AUGUSTUS	start_codon	70034713	70034715	.	-	0	ID=g9066.t2.start1;Parent=g9066.t2;
OY812999.1_Germaria_angustata_genome_assembly,_chromosome:_2	AUGUSTUS	gene	70103140	70106985	.	-	.	ID=g9067;
OY812999.1_Germaria_angustata_genome_assembly,_chromosome:_2	AUGUSTUS	mRNA	70103140	70106985	0.19	-	.	ID=g9067.t1;Parent=g9067;
OY812999.1_Germaria_angustata_genome_assembly,_chromosome:_2	AUGUSTUS	stop_codon	70103140	70103142	.	-	0	ID=g9067.t1.stop1;Parent=g9067.t1;
OY812999.1_Germaria_angustata_genome_assembly,_chromosome:_2	AUGUSTUS	CDS	70103140	70103735	0.94	-	2	ID=g9067.t1.CDS1;Parent=g9067.t1;
OY812999.1_Germaria_angustata_genome_assembly,_chromosome:_2	AUGUSTUS	exon	70103140	70103735	.	-	.	ID=g9067.t1.exon1;Parent=g9067.t1;
OY812999.1_Germaria_angustata_genome_assembly,_chromosome:_2	AUGUSTUS	intron	70103736	70104032	0.94	-	.	ID=g9067.t1.intron1;Parent=g9067.t1;
OY812999.1_Germaria_angustata_genome_assembly,_chromosome:_2	AUGUSTUS	CDS	70104033	70104630	0.46	-	0	ID=g9067.t1.CDS2;Parent=g9067.t1;
OY812999.1_Germaria_angustata_genome_assembly,_chromosome:_2	AUGUSTUS	exon	70104033	70104630	.	-	.	ID=g9067.t1.exon2;Parent=g9067.t1;
OY812999.1_Germaria_angustata_genome_assembly,_chromosome:_2	AUGUSTUS	intron	70104631	70105368	0.32	-	.	ID=g9067.t1.intron2;Parent=g9067.t1;
OY812999.1_Germaria_angustata_genome_assembly,_chromosome:_2	AUGUSTUS	CDS	70105369	70106764	0.21	-	1	ID=g9067.t1.CDS3;Parent=g9067.t1;
OY812999.1_Germaria_angustata_genome_assembly,_chromosome:_2	AUGUSTUS	exon	70105369	70106764	.	-	.	ID=g9067.t1.exon3;Parent=g9067.t1;
OY812999.1_Germaria_angustata_genome_assembly,_chromosome:_2	AUGUSTUS	intron	70106765	70106911	0.55	-	.	ID=g9067.t1.intron3;Parent=g9067.t1;
OY812999.1_Germaria_angustata_genome_assembly,_chromosome:_2	AUGUSTUS	CDS	70106912	70106985	0.67	-	0	ID=g9067.t1.CDS4;Parent=g9067.t1;
OY812999.1_Germaria_angustata_genome_assembly,_chromosome:_2	AUGUSTUS	exon	70106912	70106985	.	-	.	ID=g9067.t1.exon4;Parent=g9067.t1;
OY812999.1_Germaria_angustata_genome_assembly,_chromosome:_2	AUGUSTUS	start_codon	70106983	70106985	.	-	0	ID=g9067.t1.start1;Parent=g9067.t1;
OY812999.1_Germaria_angustata_genome_assembly,_chromosome:_2	AUGUSTUS	gene	70221295	70231983	.	-	.	ID=g9068;
OY812999.1_Germaria_angustata_genome_assembly,_chromosome:_2	AUGUSTUS	mRNA	70221295	70231983	0.35	-	.	ID=g9068.t1;Parent=g9068;
OY812999.1_Germaria_angustata_genome_assembly,_chromosome:_2	AUGUSTUS	stop_codon	70221295	70221297	.	-	0	ID=g9068.t1.stop1;Parent=g9068.t1;
OY812999.1_Germaria_angustata_genome_assembly,_chromosome:_2	AUGUSTUS	CDS	70221295	70221363	0.38	-	0	ID=g9068.t1.CDS1;Parent=g9068.t1;
OY812999.1_Germaria_angustata_genome_assembly,_chromosome:_2	AUGUSTUS	exon	70221295	70221363	.	-	.	ID=g9068.t1.exon1;Parent=g9068.t1;
OY812999.1_Germaria_angustata_genome_assembly,_chromosome:_2	AUGUSTUS	intron	70221364	70229989	0.35	-	.	ID=g9068.t1.intron1;Parent=g9068.t1;
OY812999.1_Germaria_angustata_genome_assembly,_chromosome:_2	AUGUSTUS	CDS	70229990	70230349	0.38	-	0	ID=g9068.t1.CDS2;Parent=g9068.t1;
OY812999.1_Germaria_angustata_genome_assembly,_chromosome:_2	AUGUSTUS	exon	70229990	70230349	.	-	.	ID=g9068.t1.exon2;Parent=g9068.t1;
OY812999.1_Germaria_angustata_genome_assembly,_chromosome:_2	AUGUSTUS	intron	70230350	70231797	0.99	-	.	ID=g9068.t1.intron2;Parent=g9068.t1;
OY812999.1_Germaria_angustata_genome_assembly,_chromosome:_2	AUGUSTUS	CDS	70231798	70231983	1	-	0	ID=g9068.t1.CDS3;Parent=g9068.t1;
OY812999.1_Germaria_angustata_genome_assembly,_chromosome:_2	AUGUSTUS	exon	70231798	70231983	.	-	.	ID=g9068.t1.exon3;Parent=g9068.t1;
OY812999.1_Germaria_angustata_genome_assembly,_chromosome:_2	AUGUSTUS	start_codon	70231981	70231983	.	-	0	ID=g9068.t1.start1;Parent=g9068.t1;
OY812999.1_Germaria_angustata_genome_assembly,_chromosome:_2	AUGUSTUS	gene	70279848	70281167	.	+	.	ID=g9069;
OY812999.1_Germaria_angustata_genome_assembly,_chromosome:_2	AUGUSTUS	mRNA	70279848	70281167	1	+	.	ID=g9069.t1;Parent=g9069;
OY812999.1_Germaria_angustata_genome_assembly,_chromosome:_2	AUGUSTUS	start_codon	70279848	70279850	.	+	0	ID=g9069.t1.start1;Parent=g9069.t1;
OY812999.1_Germaria_angustata_genome_assembly,_chromosome:_2	AUGUSTUS	CDS	70279848	70281167	1	+	0	ID=g9069.t1.CDS1;Parent=g9069.t1;
OY812999.1_Germaria_angustata_genome_assembly,_chromosome:_2	AUGUSTUS	exon	70279848	70281167	.	+	.	ID=g9069.t1.exon1;Parent=g9069.t1;
OY812999.1_Germaria_angustata_genome_assembly,_chromosome:_2	AUGUSTUS	stop_codon	70281165	70281167	.	+	0	ID=g9069.t1.stop1;Parent=g9069.t1;
OY812999.1_Germaria_angustata_genome_assembly,_chromosome:_2	GeneMark.hmm3	gene	70296210	70296468	.	-	.	ID=g9070;
OY812999.1_Germaria_angustata_genome_assembly,_chromosome:_2	GeneMark.hmm3	mRNA	70296210	70296468	.	-	.	ID=g9070.t1;Parent=g9070;
OY812999.1_Germaria_angustata_genome_assembly,_chromosome:_2	GeneMark.hmm3	stop_codon	70296210	70296212	.	-	0	ID=g9070.t1.stop1;Parent=g9070.t1;
OY812999.1_Germaria_angustata_genome_assembly,_chromosome:_2	GeneMark.hmm3	CDS	70296210	70296258	.	-	1	ID=g9070.t1.CDS1;Parent=g9070.t1;
OY812999.1_Germaria_angustata_genome_assembly,_chromosome:_2	GeneMark.hmm3	exon	70296210	70296258	0	-	.	ID=g9070.t1.exon1;Parent=g9070.t1;
OY812999.1_Germaria_angustata_genome_assembly,_chromosome:_2	GeneMark.hmm3	intron	70296259	70296310	.	-	0	ID=g9070.t1.intron1;Parent=g9070.t1;
OY812999.1_Germaria_angustata_genome_assembly,_chromosome:_2	GeneMark.hmm3	CDS	70296311	70296468	.	-	0	ID=g9070.t1.CDS2;Parent=g9070.t1;
OY812999.1_Germaria_angustata_genome_assembly,_chromosome:_2	GeneMark.hmm3	exon	70296311	70296468	0	-	.	ID=g9070.t1.exon2;Parent=g9070.t1;
OY812999.1_Germaria_angustata_genome_assembly,_chromosome:_2	GeneMark.hmm3	start_codon	70296466	70296468	.	-	0	ID=g9070.t1.start1;Parent=g9070.t1;
OY812999.1_Germaria_angustata_genome_assembly,_chromosome:_2	AUGUSTUS	gene	70297472	70297983	.	-	.	ID=g9071;
OY812999.1_Germaria_angustata_genome_assembly,_chromosome:_2	AUGUSTUS	mRNA	70297472	70297983	0.98	-	.	ID=g9071.t1;Parent=g9071;
OY812999.1_Germaria_angustata_genome_assembly,_chromosome:_2	AUGUSTUS	stop_codon	70297472	70297474	.	-	0	ID=g9071.t1.stop1;Parent=g9071.t1;
OY812999.1_Germaria_angustata_genome_assembly,_chromosome:_2	AUGUSTUS	CDS	70297472	70297572	0.98	-	2	ID=g9071.t1.CDS1;Parent=g9071.t1;
OY812999.1_Germaria_angustata_genome_assembly,_chromosome:_2	AUGUSTUS	exon	70297472	70297572	.	-	.	ID=g9071.t1.exon1;Parent=g9071.t1;
OY812999.1_Germaria_angustata_genome_assembly,_chromosome:_2	AUGUSTUS	intron	70297573	70297654	0.98	-	.	ID=g9071.t1.intron1;Parent=g9071.t1;
OY812999.1_Germaria_angustata_genome_assembly,_chromosome:_2	AUGUSTUS	CDS	70297655	70297717	0.98	-	2	ID=g9071.t1.CDS2;Parent=g9071.t1;
OY812999.1_Germaria_angustata_genome_assembly,_chromosome:_2	AUGUSTUS	exon	70297655	70297717	.	-	.	ID=g9071.t1.exon2;Parent=g9071.t1;
OY812999.1_Germaria_angustata_genome_assembly,_chromosome:_2	AUGUSTUS	intron	70297718	70297772	0.98	-	.	ID=g9071.t1.intron2;Parent=g9071.t1;
OY812999.1_Germaria_angustata_genome_assembly,_chromosome:_2	AUGUSTUS	CDS	70297773	70297868	0.98	-	2	ID=g9071.t1.CDS3;Parent=g9071.t1;
OY812999.1_Germaria_angustata_genome_assembly,_chromosome:_2	AUGUSTUS	exon	70297773	70297868	.	-	.	ID=g9071.t1.exon3;Parent=g9071.t1;
OY812999.1_Germaria_angustata_genome_assembly,_chromosome:_2	AUGUSTUS	intron	70297869	70297925	1	-	.	ID=g9071.t1.intron3;Parent=g9071.t1;
OY812999.1_Germaria_angustata_genome_assembly,_chromosome:_2	AUGUSTUS	CDS	70297926	70297983	1	-	0	ID=g9071.t1.CDS4;Parent=g9071.t1;
OY812999.1_Germaria_angustata_genome_assembly,_chromosome:_2	AUGUSTUS	exon	70297926	70297983	.	-	.	ID=g9071.t1.exon4;Parent=g9071.t1;
OY812999.1_Germaria_angustata_genome_assembly,_chromosome:_2	AUGUSTUS	start_codon	70297981	70297983	.	-	0	ID=g9071.t1.start1;Parent=g9071.t1;
OY812999.1_Germaria_angustata_genome_assembly,_chromosome:_2	AUGUSTUS	gene	70305453	70306667	.	-	.	ID=g9072;
OY812999.1_Germaria_angustata_genome_assembly,_chromosome:_2	AUGUSTUS	mRNA	70305453	70306667	1	-	.	ID=g9072.t1;Parent=g9072;
OY812999.1_Germaria_angustata_genome_assembly,_chromosome:_2	AUGUSTUS	stop_codon	70305453	70305455	.	-	0	ID=g9072.t1.stop1;Parent=g9072.t1;
OY812999.1_Germaria_angustata_genome_assembly,_chromosome:_2	AUGUSTUS	CDS	70305453	70306667	1	-	0	ID=g9072.t1.CDS1;Parent=g9072.t1;
OY812999.1_Germaria_angustata_genome_assembly,_chromosome:_2	AUGUSTUS	exon	70305453	70306667	.	-	.	ID=g9072.t1.exon1;Parent=g9072.t1;
OY812999.1_Germaria_angustata_genome_assembly,_chromosome:_2	AUGUSTUS	start_codon	70306665	70306667	.	-	0	ID=g9072.t1.start1;Parent=g9072.t1;
OY812999.1_Germaria_angustata_genome_assembly,_chromosome:_2	AUGUSTUS	gene	70306709	70306945	.	-	.	ID=g9073;
OY812999.1_Germaria_angustata_genome_assembly,_chromosome:_2	AUGUSTUS	mRNA	70306709	70306945	0.97	-	.	ID=g9073.t1;Parent=g9073;
OY812999.1_Germaria_angustata_genome_assembly,_chromosome:_2	AUGUSTUS	stop_codon	70306709	70306711	.	-	0	ID=g9073.t1.stop1;Parent=g9073.t1;
OY812999.1_Germaria_angustata_genome_assembly,_chromosome:_2	AUGUSTUS	CDS	70306709	70306945	0.97	-	0	ID=g9073.t1.CDS1;Parent=g9073.t1;
OY812999.1_Germaria_angustata_genome_assembly,_chromosome:_2	AUGUSTUS	exon	70306709	70306945	.	-	.	ID=g9073.t1.exon1;Parent=g9073.t1;
OY812999.1_Germaria_angustata_genome_assembly,_chromosome:_2	AUGUSTUS	start_codon	70306943	70306945	.	-	0	ID=g9073.t1.start1;Parent=g9073.t1;
OY812999.1_Germaria_angustata_genome_assembly,_chromosome:_2	AUGUSTUS	gene	70308647	70309078	.	+	.	ID=g9074;
OY812999.1_Germaria_angustata_genome_assembly,_chromosome:_2	AUGUSTUS	mRNA	70308647	70309078	1	+	.	ID=g9074.t1;Parent=g9074;
OY812999.1_Germaria_angustata_genome_assembly,_chromosome:_2	AUGUSTUS	start_codon	70308647	70308649	.	+	0	ID=g9074.t1.start1;Parent=g9074.t1;
OY812999.1_Germaria_angustata_genome_assembly,_chromosome:_2	AUGUSTUS	CDS	70308647	70309078	1	+	0	ID=g9074.t1.CDS1;Parent=g9074.t1;
OY812999.1_Germaria_angustata_genome_assembly,_chromosome:_2	AUGUSTUS	exon	70308647	70309078	.	+	.	ID=g9074.t1.exon1;Parent=g9074.t1;
OY812999.1_Germaria_angustata_genome_assembly,_chromosome:_2	AUGUSTUS	stop_codon	70309076	70309078	.	+	0	ID=g9074.t1.stop1;Parent=g9074.t1;
OY812999.1_Germaria_angustata_genome_assembly,_chromosome:_2	GeneMark.hmm3	gene	70369942	70370204	.	+	.	ID=g9075;
OY812999.1_Germaria_angustata_genome_assembly,_chromosome:_2	GeneMark.hmm3	mRNA	70369942	70370204	.	+	.	ID=g9075.t1;Parent=g9075;
OY812999.1_Germaria_angustata_genome_assembly,_chromosome:_2	GeneMark.hmm3	start_codon	70369942	70369944	.	+	0	ID=g9075.t1.start1;Parent=g9075.t1;
OY812999.1_Germaria_angustata_genome_assembly,_chromosome:_2	GeneMark.hmm3	CDS	70369942	70370082	.	+	0	ID=g9075.t1.CDS1;Parent=g9075.t1;
OY812999.1_Germaria_angustata_genome_assembly,_chromosome:_2	GeneMark.hmm3	exon	70369942	70370082	0	+	.	ID=g9075.t1.exon1;Parent=g9075.t1;
OY812999.1_Germaria_angustata_genome_assembly,_chromosome:_2	GeneMark.hmm3	intron	70370083	70370150	.	+	0	ID=g9075.t1.intron1;Parent=g9075.t1;
OY812999.1_Germaria_angustata_genome_assembly,_chromosome:_2	GeneMark.hmm3	CDS	70370151	70370204	.	+	0	ID=g9075.t1.CDS2;Parent=g9075.t1;
OY812999.1_Germaria_angustata_genome_assembly,_chromosome:_2	GeneMark.hmm3	exon	70370151	70370204	0	+	.	ID=g9075.t1.exon2;Parent=g9075.t1;
OY812999.1_Germaria_angustata_genome_assembly,_chromosome:_2	GeneMark.hmm3	stop_codon	70370202	70370204	.	+	0	ID=g9075.t1.stop1;Parent=g9075.t1;
OY812999.1_Germaria_angustata_genome_assembly,_chromosome:_2	AUGUSTUS	gene	70370285	70370770	.	+	.	ID=g9076;
OY812999.1_Germaria_angustata_genome_assembly,_chromosome:_2	AUGUSTUS	mRNA	70370285	70370770	0.98	+	.	ID=g9076.t1;Parent=g9076;
OY812999.1_Germaria_angustata_genome_assembly,_chromosome:_2	AUGUSTUS	start_codon	70370285	70370287	.	+	0	ID=g9076.t1.start1;Parent=g9076.t1;
OY812999.1_Germaria_angustata_genome_assembly,_chromosome:_2	AUGUSTUS	CDS	70370285	70370524	0.99	+	0	ID=g9076.t1.CDS1;Parent=g9076.t1;
OY812999.1_Germaria_angustata_genome_assembly,_chromosome:_2	AUGUSTUS	exon	70370285	70370524	.	+	.	ID=g9076.t1.exon1;Parent=g9076.t1;
OY812999.1_Germaria_angustata_genome_assembly,_chromosome:_2	AUGUSTUS	intron	70370525	70370719	0.98	+	.	ID=g9076.t1.intron1;Parent=g9076.t1;
OY812999.1_Germaria_angustata_genome_assembly,_chromosome:_2	AUGUSTUS	CDS	70370720	70370770	0.98	+	0	ID=g9076.t1.CDS2;Parent=g9076.t1;
OY812999.1_Germaria_angustata_genome_assembly,_chromosome:_2	AUGUSTUS	exon	70370720	70370770	.	+	.	ID=g9076.t1.exon2;Parent=g9076.t1;
OY812999.1_Germaria_angustata_genome_assembly,_chromosome:_2	AUGUSTUS	stop_codon	70370768	70370770	.	+	0	ID=g9076.t1.stop1;Parent=g9076.t1;
OY812999.1_Germaria_angustata_genome_assembly,_chromosome:_2	AUGUSTUS	gene	70387461	70388160	.	-	.	ID=g9077;
OY812999.1_Germaria_angustata_genome_assembly,_chromosome:_2	AUGUSTUS	mRNA	70387461	70388160	0.5	-	.	ID=g9077.t1;Parent=g9077;
OY812999.1_Germaria_angustata_genome_assembly,_chromosome:_2	AUGUSTUS	stop_codon	70387461	70387463	.	-	0	ID=g9077.t1.stop1;Parent=g9077.t1;
OY812999.1_Germaria_angustata_genome_assembly,_chromosome:_2	AUGUSTUS	CDS	70387461	70387703	0.7	-	0	ID=g9077.t1.CDS1;Parent=g9077.t1;
OY812999.1_Germaria_angustata_genome_assembly,_chromosome:_2	AUGUSTUS	exon	70387461	70387703	.	-	.	ID=g9077.t1.exon1;Parent=g9077.t1;
OY812999.1_Germaria_angustata_genome_assembly,_chromosome:_2	AUGUSTUS	intron	70387704	70387768	0.56	-	.	ID=g9077.t1.intron1;Parent=g9077.t1;
OY812999.1_Germaria_angustata_genome_assembly,_chromosome:_2	AUGUSTUS	CDS	70387769	70388079	0.55	-	2	ID=g9077.t1.CDS2;Parent=g9077.t1;
OY812999.1_Germaria_angustata_genome_assembly,_chromosome:_2	AUGUSTUS	exon	70387769	70388079	.	-	.	ID=g9077.t1.exon2;Parent=g9077.t1;
OY812999.1_Germaria_angustata_genome_assembly,_chromosome:_2	AUGUSTUS	intron	70388080	70388129	0.84	-	.	ID=g9077.t1.intron2;Parent=g9077.t1;
OY812999.1_Germaria_angustata_genome_assembly,_chromosome:_2	AUGUSTUS	CDS	70388130	70388160	0.85	-	0	ID=g9077.t1.CDS3;Parent=g9077.t1;
OY812999.1_Germaria_angustata_genome_assembly,_chromosome:_2	AUGUSTUS	exon	70388130	70388160	.	-	.	ID=g9077.t1.exon3;Parent=g9077.t1;
OY812999.1_Germaria_angustata_genome_assembly,_chromosome:_2	AUGUSTUS	start_codon	70388158	70388160	.	-	0	ID=g9077.t1.start1;Parent=g9077.t1;
OY812999.1_Germaria_angustata_genome_assembly,_chromosome:_2	AUGUSTUS	gene	70387461	70388721	.	-	.	ID=g9078;
OY812999.1_Germaria_angustata_genome_assembly,_chromosome:_2	AUGUSTUS	mRNA	70387461	70388721	0.96	-	.	ID=g9078.t1;Parent=g9078;
OY812999.1_Germaria_angustata_genome_assembly,_chromosome:_2	AUGUSTUS	stop_codon	70387461	70387463	.	-	0	ID=g9078.t1.stop1;Parent=g9078.t1;
OY812999.1_Germaria_angustata_genome_assembly,_chromosome:_2	AUGUSTUS	CDS	70387461	70387689	0.97	-	1	ID=g9078.t1.CDS1;Parent=g9078.t1;
OY812999.1_Germaria_angustata_genome_assembly,_chromosome:_2	AUGUSTUS	exon	70387461	70387689	.	-	.	ID=g9078.t1.exon1;Parent=g9078.t1;
OY812999.1_Germaria_angustata_genome_assembly,_chromosome:_2	AUGUSTUS	intron	70387690	70388656	0.96	-	.	ID=g9078.t1.intron1;Parent=g9078.t1;
OY812999.1_Germaria_angustata_genome_assembly,_chromosome:_2	AUGUSTUS	CDS	70388657	70388721	0.96	-	0	ID=g9078.t1.CDS2;Parent=g9078.t1;
OY812999.1_Germaria_angustata_genome_assembly,_chromosome:_2	AUGUSTUS	exon	70388657	70388721	.	-	.	ID=g9078.t1.exon2;Parent=g9078.t1;
OY812999.1_Germaria_angustata_genome_assembly,_chromosome:_2	AUGUSTUS	start_codon	70388719	70388721	.	-	0	ID=g9078.t1.start1;Parent=g9078.t1;
OY812999.1_Germaria_angustata_genome_assembly,_chromosome:_2	AUGUSTUS	gene	70393426	70394337	.	-	.	ID=g9079;
OY812999.1_Germaria_angustata_genome_assembly,_chromosome:_2	AUGUSTUS	mRNA	70393426	70394337	0.84	-	.	ID=g9079.t1;Parent=g9079;
OY812999.1_Germaria_angustata_genome_assembly,_chromosome:_2	AUGUSTUS	stop_codon	70393426	70393428	.	-	0	ID=g9079.t1.stop1;Parent=g9079.t1;
OY812999.1_Germaria_angustata_genome_assembly,_chromosome:_2	AUGUSTUS	CDS	70393426	70394337	0.84	-	0	ID=g9079.t1.CDS1;Parent=g9079.t1;
OY812999.1_Germaria_angustata_genome_assembly,_chromosome:_2	AUGUSTUS	exon	70393426	70394337	.	-	.	ID=g9079.t1.exon1;Parent=g9079.t1;
OY812999.1_Germaria_angustata_genome_assembly,_chromosome:_2	AUGUSTUS	start_codon	70394335	70394337	.	-	0	ID=g9079.t1.start1;Parent=g9079.t1;
OY812999.1_Germaria_angustata_genome_assembly,_chromosome:_2	AUGUSTUS	gene	70396430	70397341	.	-	.	ID=g9080;
OY812999.1_Germaria_angustata_genome_assembly,_chromosome:_2	AUGUSTUS	mRNA	70396430	70397341	0.92	-	.	ID=g9080.t1;Parent=g9080;
OY812999.1_Germaria_angustata_genome_assembly,_chromosome:_2	AUGUSTUS	stop_codon	70396430	70396432	.	-	0	ID=g9080.t1.stop1;Parent=g9080.t1;
OY812999.1_Germaria_angustata_genome_assembly,_chromosome:_2	AUGUSTUS	CDS	70396430	70397341	0.92	-	0	ID=g9080.t1.CDS1;Parent=g9080.t1;
OY812999.1_Germaria_angustata_genome_assembly,_chromosome:_2	AUGUSTUS	exon	70396430	70397341	.	-	.	ID=g9080.t1.exon1;Parent=g9080.t1;
OY812999.1_Germaria_angustata_genome_assembly,_chromosome:_2	AUGUSTUS	start_codon	70397339	70397341	.	-	0	ID=g9080.t1.start1;Parent=g9080.t1;
OY812999.1_Germaria_angustata_genome_assembly,_chromosome:_2	AUGUSTUS	gene	70406638	70407906	.	+	.	ID=g9081;
OY812999.1_Germaria_angustata_genome_assembly,_chromosome:_2	AUGUSTUS	mRNA	70406638	70407906	0.4	+	.	ID=g9081.t1;Parent=g9081;
OY812999.1_Germaria_angustata_genome_assembly,_chromosome:_2	AUGUSTUS	start_codon	70406638	70406640	.	+	0	ID=g9081.t1.start1;Parent=g9081.t1;
OY812999.1_Germaria_angustata_genome_assembly,_chromosome:_2	AUGUSTUS	CDS	70406638	70407328	0.53	+	0	ID=g9081.t1.CDS1;Parent=g9081.t1;
OY812999.1_Germaria_angustata_genome_assembly,_chromosome:_2	AUGUSTUS	exon	70406638	70407328	.	+	.	ID=g9081.t1.exon1;Parent=g9081.t1;
OY812999.1_Germaria_angustata_genome_assembly,_chromosome:_2	AUGUSTUS	intron	70407329	70407490	0.6	+	.	ID=g9081.t1.intron1;Parent=g9081.t1;
OY812999.1_Germaria_angustata_genome_assembly,_chromosome:_2	AUGUSTUS	CDS	70407491	70407906	0.48	+	2	ID=g9081.t1.CDS2;Parent=g9081.t1;
OY812999.1_Germaria_angustata_genome_assembly,_chromosome:_2	AUGUSTUS	exon	70407491	70407906	.	+	.	ID=g9081.t1.exon2;Parent=g9081.t1;
OY812999.1_Germaria_angustata_genome_assembly,_chromosome:_2	AUGUSTUS	stop_codon	70407904	70407906	.	+	0	ID=g9081.t1.stop1;Parent=g9081.t1;
OY812999.1_Germaria_angustata_genome_assembly,_chromosome:_2	AUGUSTUS	gene	70407973	70409538	.	+	.	ID=g9082;
OY812999.1_Germaria_angustata_genome_assembly,_chromosome:_2	AUGUSTUS	mRNA	70408342	70409538	0.66	+	.	ID=g9082.t1;Parent=g9082;
OY812999.1_Germaria_angustata_genome_assembly,_chromosome:_2	AUGUSTUS	start_codon	70408342	70408344	.	+	0	ID=g9082.t1.start1;Parent=g9082.t1;
OY812999.1_Germaria_angustata_genome_assembly,_chromosome:_2	AUGUSTUS	CDS	70408342	70409538	0.66	+	0	ID=g9082.t1.CDS1;Parent=g9082.t1;
OY812999.1_Germaria_angustata_genome_assembly,_chromosome:_2	AUGUSTUS	exon	70408342	70409538	.	+	.	ID=g9082.t1.exon1;Parent=g9082.t1;
OY812999.1_Germaria_angustata_genome_assembly,_chromosome:_2	AUGUSTUS	stop_codon	70409536	70409538	.	+	0	ID=g9082.t1.stop1;Parent=g9082.t1;
OY812999.1_Germaria_angustata_genome_assembly,_chromosome:_2	AUGUSTUS	mRNA	70407973	70409538	0.65	+	.	ID=g9082.t2;Parent=g9082;
OY812999.1_Germaria_angustata_genome_assembly,_chromosome:_2	AUGUSTUS	start_codon	70407973	70407975	.	+	0	ID=g9082.t2.start1;Parent=g9082.t2;
OY812999.1_Germaria_angustata_genome_assembly,_chromosome:_2	AUGUSTUS	CDS	70407973	70409538	0.65	+	0	ID=g9082.t2.CDS1;Parent=g9082.t2;
OY812999.1_Germaria_angustata_genome_assembly,_chromosome:_2	AUGUSTUS	exon	70407973	70409538	.	+	.	ID=g9082.t2.exon1;Parent=g9082.t2;
OY812999.1_Germaria_angustata_genome_assembly,_chromosome:_2	AUGUSTUS	stop_codon	70409536	70409538	.	+	0	ID=g9082.t2.stop1;Parent=g9082.t2;
OY812999.1_Germaria_angustata_genome_assembly,_chromosome:_2	AUGUSTUS	gene	70409905	70410183	.	+	.	ID=g9083;
OY812999.1_Germaria_angustata_genome_assembly,_chromosome:_2	AUGUSTUS	mRNA	70409905	70410183	1	+	.	ID=g9083.t1;Parent=g9083;
OY812999.1_Germaria_angustata_genome_assembly,_chromosome:_2	AUGUSTUS	start_codon	70409905	70409907	.	+	0	ID=g9083.t1.start1;Parent=g9083.t1;
OY812999.1_Germaria_angustata_genome_assembly,_chromosome:_2	AUGUSTUS	CDS	70409905	70410183	1	+	0	ID=g9083.t1.CDS1;Parent=g9083.t1;
OY812999.1_Germaria_angustata_genome_assembly,_chromosome:_2	AUGUSTUS	exon	70409905	70410183	.	+	.	ID=g9083.t1.exon1;Parent=g9083.t1;
OY812999.1_Germaria_angustata_genome_assembly,_chromosome:_2	AUGUSTUS	stop_codon	70410181	70410183	.	+	0	ID=g9083.t1.stop1;Parent=g9083.t1;
OY812999.1_Germaria_angustata_genome_assembly,_chromosome:_2	AUGUSTUS	gene	70410998	70412377	.	+	.	ID=g9084;
OY812999.1_Germaria_angustata_genome_assembly,_chromosome:_2	AUGUSTUS	mRNA	70410998	70412377	1	+	.	ID=g9084.t1;Parent=g9084;
OY812999.1_Germaria_angustata_genome_assembly,_chromosome:_2	AUGUSTUS	start_codon	70410998	70411000	.	+	0	ID=g9084.t1.start1;Parent=g9084.t1;
OY812999.1_Germaria_angustata_genome_assembly,_chromosome:_2	AUGUSTUS	CDS	70410998	70412377	1	+	0	ID=g9084.t1.CDS1;Parent=g9084.t1;
OY812999.1_Germaria_angustata_genome_assembly,_chromosome:_2	AUGUSTUS	exon	70410998	70412377	.	+	.	ID=g9084.t1.exon1;Parent=g9084.t1;
OY812999.1_Germaria_angustata_genome_assembly,_chromosome:_2	AUGUSTUS	stop_codon	70412375	70412377	.	+	0	ID=g9084.t1.stop1;Parent=g9084.t1;
OY812999.1_Germaria_angustata_genome_assembly,_chromosome:_2	AUGUSTUS	gene	70413161	70413922	.	+	.	ID=g9085;
OY812999.1_Germaria_angustata_genome_assembly,_chromosome:_2	AUGUSTUS	mRNA	70413161	70413922	0.77	+	.	ID=g9085.t1;Parent=g9085;
OY812999.1_Germaria_angustata_genome_assembly,_chromosome:_2	AUGUSTUS	start_codon	70413161	70413163	.	+	0	ID=g9085.t1.start1;Parent=g9085.t1;
OY812999.1_Germaria_angustata_genome_assembly,_chromosome:_2	AUGUSTUS	CDS	70413161	70413531	0.78	+	0	ID=g9085.t1.CDS1;Parent=g9085.t1;
OY812999.1_Germaria_angustata_genome_assembly,_chromosome:_2	AUGUSTUS	exon	70413161	70413531	.	+	.	ID=g9085.t1.exon1;Parent=g9085.t1;
OY812999.1_Germaria_angustata_genome_assembly,_chromosome:_2	AUGUSTUS	intron	70413532	70413885	0.81	+	.	ID=g9085.t1.intron1;Parent=g9085.t1;
OY812999.1_Germaria_angustata_genome_assembly,_chromosome:_2	AUGUSTUS	CDS	70413886	70413922	0.88	+	1	ID=g9085.t1.CDS2;Parent=g9085.t1;
OY812999.1_Germaria_angustata_genome_assembly,_chromosome:_2	AUGUSTUS	exon	70413886	70413922	.	+	.	ID=g9085.t1.exon2;Parent=g9085.t1;
OY812999.1_Germaria_angustata_genome_assembly,_chromosome:_2	AUGUSTUS	stop_codon	70413920	70413922	.	+	0	ID=g9085.t1.stop1;Parent=g9085.t1;
OY812999.1_Germaria_angustata_genome_assembly,_chromosome:_2	AUGUSTUS	gene	70414373	70414651	.	+	.	ID=g9086;
OY812999.1_Germaria_angustata_genome_assembly,_chromosome:_2	AUGUSTUS	mRNA	70414373	70414651	1	+	.	ID=g9086.t1;Parent=g9086;
OY812999.1_Germaria_angustata_genome_assembly,_chromosome:_2	AUGUSTUS	start_codon	70414373	70414375	.	+	0	ID=g9086.t1.start1;Parent=g9086.t1;
OY812999.1_Germaria_angustata_genome_assembly,_chromosome:_2	AUGUSTUS	CDS	70414373	70414651	1	+	0	ID=g9086.t1.CDS1;Parent=g9086.t1;
OY812999.1_Germaria_angustata_genome_assembly,_chromosome:_2	AUGUSTUS	exon	70414373	70414651	.	+	.	ID=g9086.t1.exon1;Parent=g9086.t1;
OY812999.1_Germaria_angustata_genome_assembly,_chromosome:_2	AUGUSTUS	stop_codon	70414649	70414651	.	+	0	ID=g9086.t1.stop1;Parent=g9086.t1;
OY812999.1_Germaria_angustata_genome_assembly,_chromosome:_2	AUGUSTUS	gene	70415466	70416845	.	+	.	ID=g9087;
OY812999.1_Germaria_angustata_genome_assembly,_chromosome:_2	AUGUSTUS	mRNA	70415466	70416845	1	+	.	ID=g9087.t1;Parent=g9087;
OY812999.1_Germaria_angustata_genome_assembly,_chromosome:_2	AUGUSTUS	start_codon	70415466	70415468	.	+	0	ID=g9087.t1.start1;Parent=g9087.t1;
OY812999.1_Germaria_angustata_genome_assembly,_chromosome:_2	AUGUSTUS	CDS	70415466	70416845	1	+	0	ID=g9087.t1.CDS1;Parent=g9087.t1;
OY812999.1_Germaria_angustata_genome_assembly,_chromosome:_2	AUGUSTUS	exon	70415466	70416845	.	+	.	ID=g9087.t1.exon1;Parent=g9087.t1;
OY812999.1_Germaria_angustata_genome_assembly,_chromosome:_2	AUGUSTUS	stop_codon	70416843	70416845	.	+	0	ID=g9087.t1.stop1;Parent=g9087.t1;
OY812999.1_Germaria_angustata_genome_assembly,_chromosome:_2	AUGUSTUS	gene	70417629	70418390	.	+	.	ID=g9088;
OY812999.1_Germaria_angustata_genome_assembly,_chromosome:_2	AUGUSTUS	mRNA	70417629	70418390	0.65	+	.	ID=g9088.t1;Parent=g9088;
OY812999.1_Germaria_angustata_genome_assembly,_chromosome:_2	AUGUSTUS	start_codon	70417629	70417631	.	+	0	ID=g9088.t1.start1;Parent=g9088.t1;
OY812999.1_Germaria_angustata_genome_assembly,_chromosome:_2	AUGUSTUS	CDS	70417629	70417999	0.66	+	0	ID=g9088.t1.CDS1;Parent=g9088.t1;
OY812999.1_Germaria_angustata_genome_assembly,_chromosome:_2	AUGUSTUS	exon	70417629	70417999	.	+	.	ID=g9088.t1.exon1;Parent=g9088.t1;
OY812999.1_Germaria_angustata_genome_assembly,_chromosome:_2	AUGUSTUS	intron	70418000	70418353	0.69	+	.	ID=g9088.t1.intron1;Parent=g9088.t1;
OY812999.1_Germaria_angustata_genome_assembly,_chromosome:_2	AUGUSTUS	CDS	70418354	70418390	0.87	+	1	ID=g9088.t1.CDS2;Parent=g9088.t1;
OY812999.1_Germaria_angustata_genome_assembly,_chromosome:_2	AUGUSTUS	exon	70418354	70418390	.	+	.	ID=g9088.t1.exon2;Parent=g9088.t1;
OY812999.1_Germaria_angustata_genome_assembly,_chromosome:_2	AUGUSTUS	stop_codon	70418388	70418390	.	+	0	ID=g9088.t1.stop1;Parent=g9088.t1;
OY812999.1_Germaria_angustata_genome_assembly,_chromosome:_2	AUGUSTUS	gene	70418841	70419119	.	+	.	ID=g9089;
OY812999.1_Germaria_angustata_genome_assembly,_chromosome:_2	AUGUSTUS	mRNA	70418841	70419119	1	+	.	ID=g9089.t1;Parent=g9089;
OY812999.1_Germaria_angustata_genome_assembly,_chromosome:_2	AUGUSTUS	start_codon	70418841	70418843	.	+	0	ID=g9089.t1.start1;Parent=g9089.t1;
OY812999.1_Germaria_angustata_genome_assembly,_chromosome:_2	AUGUSTUS	CDS	70418841	70419119	1	+	0	ID=g9089.t1.CDS1;Parent=g9089.t1;
OY812999.1_Germaria_angustata_genome_assembly,_chromosome:_2	AUGUSTUS	exon	70418841	70419119	.	+	.	ID=g9089.t1.exon1;Parent=g9089.t1;
OY812999.1_Germaria_angustata_genome_assembly,_chromosome:_2	AUGUSTUS	stop_codon	70419117	70419119	.	+	0	ID=g9089.t1.stop1;Parent=g9089.t1;
OY812999.1_Germaria_angustata_genome_assembly,_chromosome:_2	AUGUSTUS	gene	70419934	70421313	.	+	.	ID=g9090;
OY812999.1_Germaria_angustata_genome_assembly,_chromosome:_2	AUGUSTUS	mRNA	70419934	70421313	1	+	.	ID=g9090.t1;Parent=g9090;
OY812999.1_Germaria_angustata_genome_assembly,_chromosome:_2	AUGUSTUS	start_codon	70419934	70419936	.	+	0	ID=g9090.t1.start1;Parent=g9090.t1;
OY812999.1_Germaria_angustata_genome_assembly,_chromosome:_2	AUGUSTUS	CDS	70419934	70421313	1	+	0	ID=g9090.t1.CDS1;Parent=g9090.t1;
OY812999.1_Germaria_angustata_genome_assembly,_chromosome:_2	AUGUSTUS	exon	70419934	70421313	.	+	.	ID=g9090.t1.exon1;Parent=g9090.t1;
OY812999.1_Germaria_angustata_genome_assembly,_chromosome:_2	AUGUSTUS	stop_codon	70421311	70421313	.	+	0	ID=g9090.t1.stop1;Parent=g9090.t1;
OY812999.1_Germaria_angustata_genome_assembly,_chromosome:_2	AUGUSTUS	gene	70421377	70422858	.	+	.	ID=g9091;
OY812999.1_Germaria_angustata_genome_assembly,_chromosome:_2	AUGUSTUS	mRNA	70421377	70422858	1	+	.	ID=g9091.t1;Parent=g9091;
OY812999.1_Germaria_angustata_genome_assembly,_chromosome:_2	AUGUSTUS	start_codon	70421377	70421379	.	+	0	ID=g9091.t1.start1;Parent=g9091.t1;
OY812999.1_Germaria_angustata_genome_assembly,_chromosome:_2	AUGUSTUS	CDS	70421377	70422858	1	+	0	ID=g9091.t1.CDS1;Parent=g9091.t1;
OY812999.1_Germaria_angustata_genome_assembly,_chromosome:_2	AUGUSTUS	exon	70421377	70422858	.	+	.	ID=g9091.t1.exon1;Parent=g9091.t1;
OY812999.1_Germaria_angustata_genome_assembly,_chromosome:_2	AUGUSTUS	stop_codon	70422856	70422858	.	+	0	ID=g9091.t1.stop1;Parent=g9091.t1;
OY812999.1_Germaria_angustata_genome_assembly,_chromosome:_2	AUGUSTUS	gene	70433942	70434313	.	+	.	ID=g9092;
OY812999.1_Germaria_angustata_genome_assembly,_chromosome:_2	AUGUSTUS	mRNA	70433942	70434313	1	+	.	ID=g9092.t1;Parent=g9092;
OY812999.1_Germaria_angustata_genome_assembly,_chromosome:_2	AUGUSTUS	start_codon	70433942	70433944	.	+	0	ID=g9092.t1.start1;Parent=g9092.t1;
OY812999.1_Germaria_angustata_genome_assembly,_chromosome:_2	AUGUSTUS	CDS	70433942	70434313	1	+	0	ID=g9092.t1.CDS1;Parent=g9092.t1;
OY812999.1_Germaria_angustata_genome_assembly,_chromosome:_2	AUGUSTUS	exon	70433942	70434313	.	+	.	ID=g9092.t1.exon1;Parent=g9092.t1;
OY812999.1_Germaria_angustata_genome_assembly,_chromosome:_2	AUGUSTUS	stop_codon	70434311	70434313	.	+	0	ID=g9092.t1.stop1;Parent=g9092.t1;
OY812999.1_Germaria_angustata_genome_assembly,_chromosome:_2	AUGUSTUS	gene	70434418	70435179	.	+	.	ID=g9093;
OY812999.1_Germaria_angustata_genome_assembly,_chromosome:_2	AUGUSTUS	mRNA	70434418	70435179	1	+	.	ID=g9093.t1;Parent=g9093;
OY812999.1_Germaria_angustata_genome_assembly,_chromosome:_2	AUGUSTUS	start_codon	70434418	70434420	.	+	0	ID=g9093.t1.start1;Parent=g9093.t1;
OY812999.1_Germaria_angustata_genome_assembly,_chromosome:_2	AUGUSTUS	CDS	70434418	70435179	1	+	0	ID=g9093.t1.CDS1;Parent=g9093.t1;
OY812999.1_Germaria_angustata_genome_assembly,_chromosome:_2	AUGUSTUS	exon	70434418	70435179	.	+	.	ID=g9093.t1.exon1;Parent=g9093.t1;
OY812999.1_Germaria_angustata_genome_assembly,_chromosome:_2	AUGUSTUS	stop_codon	70435177	70435179	.	+	0	ID=g9093.t1.stop1;Parent=g9093.t1;
OY812999.1_Germaria_angustata_genome_assembly,_chromosome:_2	AUGUSTUS	gene	70447179	70448075	.	-	.	ID=g9094;
OY812999.1_Germaria_angustata_genome_assembly,_chromosome:_2	AUGUSTUS	mRNA	70447179	70448075	0.61	-	.	ID=g9094.t1;Parent=g9094;
OY812999.1_Germaria_angustata_genome_assembly,_chromosome:_2	AUGUSTUS	stop_codon	70447179	70447181	.	-	0	ID=g9094.t1.stop1;Parent=g9094.t1;
OY812999.1_Germaria_angustata_genome_assembly,_chromosome:_2	AUGUSTUS	CDS	70447179	70448015	0.78	-	0	ID=g9094.t1.CDS1;Parent=g9094.t1;
OY812999.1_Germaria_angustata_genome_assembly,_chromosome:_2	AUGUSTUS	exon	70447179	70448015	.	-	.	ID=g9094.t1.exon1;Parent=g9094.t1;
OY812999.1_Germaria_angustata_genome_assembly,_chromosome:_2	AUGUSTUS	intron	70448016	70448072	0.61	-	.	ID=g9094.t1.intron1;Parent=g9094.t1;
OY812999.1_Germaria_angustata_genome_assembly,_chromosome:_2	AUGUSTUS	CDS	70448073	70448075	0.61	-	0	ID=g9094.t1.CDS2;Parent=g9094.t1;
OY812999.1_Germaria_angustata_genome_assembly,_chromosome:_2	AUGUSTUS	exon	70448073	70448075	.	-	.	ID=g9094.t1.exon2;Parent=g9094.t1;
OY812999.1_Germaria_angustata_genome_assembly,_chromosome:_2	AUGUSTUS	start_codon	70448073	70448075	.	-	0	ID=g9094.t1.start1;Parent=g9094.t1;
OY812999.1_Germaria_angustata_genome_assembly,_chromosome:_2	AUGUSTUS	gene	70448553	70450256	.	-	.	ID=g9095;
OY812999.1_Germaria_angustata_genome_assembly,_chromosome:_2	AUGUSTUS	mRNA	70448553	70450256	0.7	-	.	ID=g9095.t1;Parent=g9095;
OY812999.1_Germaria_angustata_genome_assembly,_chromosome:_2	AUGUSTUS	stop_codon	70448553	70448555	.	-	0	ID=g9095.t1.stop1;Parent=g9095.t1;
OY812999.1_Germaria_angustata_genome_assembly,_chromosome:_2	AUGUSTUS	CDS	70448553	70450256	0.7	-	0	ID=g9095.t1.CDS1;Parent=g9095.t1;
OY812999.1_Germaria_angustata_genome_assembly,_chromosome:_2	AUGUSTUS	exon	70448553	70450256	.	-	.	ID=g9095.t1.exon1;Parent=g9095.t1;
OY812999.1_Germaria_angustata_genome_assembly,_chromosome:_2	AUGUSTUS	start_codon	70450254	70450256	.	-	0	ID=g9095.t1.start1;Parent=g9095.t1;
OY812999.1_Germaria_angustata_genome_assembly,_chromosome:_2	AUGUSTUS	gene	70465881	70467212	.	+	.	ID=g9096;
OY812999.1_Germaria_angustata_genome_assembly,_chromosome:_2	AUGUSTUS	mRNA	70465881	70467212	1	+	.	ID=g9096.t1;Parent=g9096;
OY812999.1_Germaria_angustata_genome_assembly,_chromosome:_2	AUGUSTUS	start_codon	70465881	70465883	.	+	0	ID=g9096.t1.start1;Parent=g9096.t1;
OY812999.1_Germaria_angustata_genome_assembly,_chromosome:_2	AUGUSTUS	CDS	70465881	70467212	1	+	0	ID=g9096.t1.CDS1;Parent=g9096.t1;
OY812999.1_Germaria_angustata_genome_assembly,_chromosome:_2	AUGUSTUS	exon	70465881	70467212	.	+	.	ID=g9096.t1.exon1;Parent=g9096.t1;
OY812999.1_Germaria_angustata_genome_assembly,_chromosome:_2	AUGUSTUS	stop_codon	70467210	70467212	.	+	0	ID=g9096.t1.stop1;Parent=g9096.t1;
OY812999.1_Germaria_angustata_genome_assembly,_chromosome:_2	AUGUSTUS	gene	70468352	70468606	.	+	.	ID=g9097;
OY812999.1_Germaria_angustata_genome_assembly,_chromosome:_2	AUGUSTUS	mRNA	70468352	70468606	1	+	.	ID=g9097.t1;Parent=g9097;
OY812999.1_Germaria_angustata_genome_assembly,_chromosome:_2	AUGUSTUS	start_codon	70468352	70468354	.	+	0	ID=g9097.t1.start1;Parent=g9097.t1;
OY812999.1_Germaria_angustata_genome_assembly,_chromosome:_2	AUGUSTUS	CDS	70468352	70468606	1	+	0	ID=g9097.t1.CDS1;Parent=g9097.t1;
OY812999.1_Germaria_angustata_genome_assembly,_chromosome:_2	AUGUSTUS	exon	70468352	70468606	.	+	.	ID=g9097.t1.exon1;Parent=g9097.t1;
OY812999.1_Germaria_angustata_genome_assembly,_chromosome:_2	AUGUSTUS	stop_codon	70468604	70468606	.	+	0	ID=g9097.t1.stop1;Parent=g9097.t1;
OY812999.1_Germaria_angustata_genome_assembly,_chromosome:_2	AUGUSTUS	gene	70468900	70470372	.	+	.	ID=g9098;
OY812999.1_Germaria_angustata_genome_assembly,_chromosome:_2	AUGUSTUS	mRNA	70468900	70470372	1	+	.	ID=g9098.t1;Parent=g9098;
OY812999.1_Germaria_angustata_genome_assembly,_chromosome:_2	AUGUSTUS	start_codon	70468900	70468902	.	+	0	ID=g9098.t1.start1;Parent=g9098.t1;
OY812999.1_Germaria_angustata_genome_assembly,_chromosome:_2	AUGUSTUS	CDS	70468900	70470372	1	+	0	ID=g9098.t1.CDS1;Parent=g9098.t1;
OY812999.1_Germaria_angustata_genome_assembly,_chromosome:_2	AUGUSTUS	exon	70468900	70470372	.	+	.	ID=g9098.t1.exon1;Parent=g9098.t1;
OY812999.1_Germaria_angustata_genome_assembly,_chromosome:_2	AUGUSTUS	stop_codon	70470370	70470372	.	+	0	ID=g9098.t1.stop1;Parent=g9098.t1;
OY812999.1_Germaria_angustata_genome_assembly,_chromosome:_2	AUGUSTUS	gene	70477403	70478487	.	-	.	ID=g9099;
OY812999.1_Germaria_angustata_genome_assembly,_chromosome:_2	AUGUSTUS	mRNA	70477403	70478487	1	-	.	ID=g9099.t1;Parent=g9099;
OY812999.1_Germaria_angustata_genome_assembly,_chromosome:_2	AUGUSTUS	stop_codon	70477403	70477405	.	-	0	ID=g9099.t1.stop1;Parent=g9099.t1;
OY812999.1_Germaria_angustata_genome_assembly,_chromosome:_2	AUGUSTUS	CDS	70477403	70477675	1	-	0	ID=g9099.t1.CDS1;Parent=g9099.t1;
OY812999.1_Germaria_angustata_genome_assembly,_chromosome:_2	AUGUSTUS	exon	70477403	70477675	.	-	.	ID=g9099.t1.exon1;Parent=g9099.t1;
OY812999.1_Germaria_angustata_genome_assembly,_chromosome:_2	AUGUSTUS	intron	70477676	70478240	1	-	.	ID=g9099.t1.intron1;Parent=g9099.t1;
OY812999.1_Germaria_angustata_genome_assembly,_chromosome:_2	AUGUSTUS	CDS	70478241	70478325	1	-	1	ID=g9099.t1.CDS2;Parent=g9099.t1;
OY812999.1_Germaria_angustata_genome_assembly,_chromosome:_2	AUGUSTUS	exon	70478241	70478325	.	-	.	ID=g9099.t1.exon2;Parent=g9099.t1;
OY812999.1_Germaria_angustata_genome_assembly,_chromosome:_2	AUGUSTUS	intron	70478326	70478377	1	-	.	ID=g9099.t1.intron2;Parent=g9099.t1;
OY812999.1_Germaria_angustata_genome_assembly,_chromosome:_2	AUGUSTUS	CDS	70478378	70478487	1	-	0	ID=g9099.t1.CDS3;Parent=g9099.t1;
OY812999.1_Germaria_angustata_genome_assembly,_chromosome:_2	AUGUSTUS	exon	70478378	70478487	.	-	.	ID=g9099.t1.exon3;Parent=g9099.t1;
OY812999.1_Germaria_angustata_genome_assembly,_chromosome:_2	AUGUSTUS	start_codon	70478485	70478487	.	-	0	ID=g9099.t1.start1;Parent=g9099.t1;
OY812999.1_Germaria_angustata_genome_assembly,_chromosome:_2	AUGUSTUS	gene	70481940	70482773	.	+	.	ID=g9100;
OY812999.1_Germaria_angustata_genome_assembly,_chromosome:_2	AUGUSTUS	mRNA	70481940	70482773	1	+	.	ID=g9100.t1;Parent=g9100;
OY812999.1_Germaria_angustata_genome_assembly,_chromosome:_2	AUGUSTUS	start_codon	70481940	70481942	.	+	0	ID=g9100.t1.start1;Parent=g9100.t1;
OY812999.1_Germaria_angustata_genome_assembly,_chromosome:_2	AUGUSTUS	CDS	70481940	70482773	1	+	0	ID=g9100.t1.CDS1;Parent=g9100.t1;
OY812999.1_Germaria_angustata_genome_assembly,_chromosome:_2	AUGUSTUS	exon	70481940	70482773	.	+	.	ID=g9100.t1.exon1;Parent=g9100.t1;
OY812999.1_Germaria_angustata_genome_assembly,_chromosome:_2	AUGUSTUS	stop_codon	70482771	70482773	.	+	0	ID=g9100.t1.stop1;Parent=g9100.t1;
OY812999.1_Germaria_angustata_genome_assembly,_chromosome:_2	AUGUSTUS	gene	70489361	70492836	.	+	.	ID=g9101;
OY812999.1_Germaria_angustata_genome_assembly,_chromosome:_2	AUGUSTUS	mRNA	70490338	70490805	0.8	+	.	ID=g9101.t1;Parent=g9101;
OY812999.1_Germaria_angustata_genome_assembly,_chromosome:_2	AUGUSTUS	start_codon	70490338	70490340	.	+	0	ID=g9101.t1.start1;Parent=g9101.t1;
OY812999.1_Germaria_angustata_genome_assembly,_chromosome:_2	AUGUSTUS	CDS	70490338	70490805	0.8	+	0	ID=g9101.t1.CDS1;Parent=g9101.t1;
OY812999.1_Germaria_angustata_genome_assembly,_chromosome:_2	AUGUSTUS	exon	70490338	70490805	.	+	.	ID=g9101.t1.exon1;Parent=g9101.t1;
OY812999.1_Germaria_angustata_genome_assembly,_chromosome:_2	AUGUSTUS	stop_codon	70490803	70490805	.	+	0	ID=g9101.t1.stop1;Parent=g9101.t1;
OY812999.1_Germaria_angustata_genome_assembly,_chromosome:_2	AUGUSTUS	mRNA	70489361	70492836	0.19	+	.	ID=g9101.t2;Parent=g9101;
OY812999.1_Germaria_angustata_genome_assembly,_chromosome:_2	AUGUSTUS	start_codon	70489361	70489363	.	+	0	ID=g9101.t2.start1;Parent=g9101.t2;
OY812999.1_Germaria_angustata_genome_assembly,_chromosome:_2	AUGUSTUS	CDS	70489361	70489400	0.95	+	0	ID=g9101.t2.CDS1;Parent=g9101.t2;
OY812999.1_Germaria_angustata_genome_assembly,_chromosome:_2	AUGUSTUS	exon	70489361	70489400	.	+	.	ID=g9101.t2.exon1;Parent=g9101.t2;
OY812999.1_Germaria_angustata_genome_assembly,_chromosome:_2	AUGUSTUS	intron	70489401	70490398	0.83	+	.	ID=g9101.t2.intron1;Parent=g9101.t2;
OY812999.1_Germaria_angustata_genome_assembly,_chromosome:_2	AUGUSTUS	CDS	70490399	70490629	0.4	+	2	ID=g9101.t2.CDS2;Parent=g9101.t2;
OY812999.1_Germaria_angustata_genome_assembly,_chromosome:_2	AUGUSTUS	exon	70490399	70490629	.	+	.	ID=g9101.t2.exon2;Parent=g9101.t2;
OY812999.1_Germaria_angustata_genome_assembly,_chromosome:_2	AUGUSTUS	intron	70490630	70490925	0.43	+	.	ID=g9101.t2.intron2;Parent=g9101.t2;
OY812999.1_Germaria_angustata_genome_assembly,_chromosome:_2	AUGUSTUS	CDS	70490926	70491123	0.35	+	2	ID=g9101.t2.CDS3;Parent=g9101.t2;
OY812999.1_Germaria_angustata_genome_assembly,_chromosome:_2	AUGUSTUS	exon	70490926	70491123	.	+	.	ID=g9101.t2.exon3;Parent=g9101.t2;
OY812999.1_Germaria_angustata_genome_assembly,_chromosome:_2	AUGUSTUS	intron	70491124	70491516	0.7	+	.	ID=g9101.t2.intron3;Parent=g9101.t2;
OY812999.1_Germaria_angustata_genome_assembly,_chromosome:_2	AUGUSTUS	CDS	70491517	70491960	0.96	+	2	ID=g9101.t2.CDS4;Parent=g9101.t2;
OY812999.1_Germaria_angustata_genome_assembly,_chromosome:_2	AUGUSTUS	exon	70491517	70491960	.	+	.	ID=g9101.t2.exon4;Parent=g9101.t2;
OY812999.1_Germaria_angustata_genome_assembly,_chromosome:_2	AUGUSTUS	intron	70491961	70492630	0.68	+	.	ID=g9101.t2.intron4;Parent=g9101.t2;
OY812999.1_Germaria_angustata_genome_assembly,_chromosome:_2	AUGUSTUS	CDS	70492631	70492836	0.68	+	2	ID=g9101.t2.CDS5;Parent=g9101.t2;
OY812999.1_Germaria_angustata_genome_assembly,_chromosome:_2	AUGUSTUS	exon	70492631	70492836	.	+	.	ID=g9101.t2.exon5;Parent=g9101.t2;
OY812999.1_Germaria_angustata_genome_assembly,_chromosome:_2	AUGUSTUS	stop_codon	70492834	70492836	.	+	0	ID=g9101.t2.stop1;Parent=g9101.t2;
OY812999.1_Germaria_angustata_genome_assembly,_chromosome:_2	AUGUSTUS	mRNA	70489361	70490044	0.5	+	.	ID=g9101.t3;Parent=g9101;
OY812999.1_Germaria_angustata_genome_assembly,_chromosome:_2	AUGUSTUS	start_codon	70489361	70489363	.	+	0	ID=g9101.t3.start1;Parent=g9101.t3;
OY812999.1_Germaria_angustata_genome_assembly,_chromosome:_2	AUGUSTUS	CDS	70489361	70489657	0.97	+	0	ID=g9101.t3.CDS1;Parent=g9101.t3;
OY812999.1_Germaria_angustata_genome_assembly,_chromosome:_2	AUGUSTUS	exon	70489361	70489657	.	+	.	ID=g9101.t3.exon1;Parent=g9101.t3;
OY812999.1_Germaria_angustata_genome_assembly,_chromosome:_2	AUGUSTUS	intron	70489658	70489714	0.5	+	.	ID=g9101.t3.intron1;Parent=g9101.t3;
OY812999.1_Germaria_angustata_genome_assembly,_chromosome:_2	AUGUSTUS	CDS	70489715	70490044	0.5	+	0	ID=g9101.t3.CDS2;Parent=g9101.t3;
OY812999.1_Germaria_angustata_genome_assembly,_chromosome:_2	AUGUSTUS	exon	70489715	70490044	.	+	.	ID=g9101.t3.exon2;Parent=g9101.t3;
OY812999.1_Germaria_angustata_genome_assembly,_chromosome:_2	AUGUSTUS	stop_codon	70490042	70490044	.	+	0	ID=g9101.t3.stop1;Parent=g9101.t3;
OY812999.1_Germaria_angustata_genome_assembly,_chromosome:_2	AUGUSTUS	gene	70492393	70492836	.	+	.	ID=g9102;
OY812999.1_Germaria_angustata_genome_assembly,_chromosome:_2	AUGUSTUS	mRNA	70492393	70492836	0.99	+	.	ID=g9102.t1;Parent=g9102;
OY812999.1_Germaria_angustata_genome_assembly,_chromosome:_2	AUGUSTUS	start_codon	70492393	70492395	.	+	0	ID=g9102.t1.start1;Parent=g9102.t1;
OY812999.1_Germaria_angustata_genome_assembly,_chromosome:_2	AUGUSTUS	CDS	70492393	70492836	0.99	+	0	ID=g9102.t1.CDS1;Parent=g9102.t1;
OY812999.1_Germaria_angustata_genome_assembly,_chromosome:_2	AUGUSTUS	exon	70492393	70492836	.	+	.	ID=g9102.t1.exon1;Parent=g9102.t1;
OY812999.1_Germaria_angustata_genome_assembly,_chromosome:_2	AUGUSTUS	stop_codon	70492834	70492836	.	+	0	ID=g9102.t1.stop1;Parent=g9102.t1;
OY812999.1_Germaria_angustata_genome_assembly,_chromosome:_2	AUGUSTUS	gene	70492865	70493527	.	+	.	ID=g9103;
OY812999.1_Germaria_angustata_genome_assembly,_chromosome:_2	AUGUSTUS	mRNA	70492865	70493527	1	+	.	ID=g9103.t1;Parent=g9103;
OY812999.1_Germaria_angustata_genome_assembly,_chromosome:_2	AUGUSTUS	start_codon	70492865	70492867	.	+	0	ID=g9103.t1.start1;Parent=g9103.t1;
OY812999.1_Germaria_angustata_genome_assembly,_chromosome:_2	AUGUSTUS	CDS	70492865	70493527	1	+	0	ID=g9103.t1.CDS1;Parent=g9103.t1;
OY812999.1_Germaria_angustata_genome_assembly,_chromosome:_2	AUGUSTUS	exon	70492865	70493527	.	+	.	ID=g9103.t1.exon1;Parent=g9103.t1;
OY812999.1_Germaria_angustata_genome_assembly,_chromosome:_2	AUGUSTUS	stop_codon	70493525	70493527	.	+	0	ID=g9103.t1.stop1;Parent=g9103.t1;
OY812999.1_Germaria_angustata_genome_assembly,_chromosome:_2	AUGUSTUS	gene	70502301	70504048	.	+	.	ID=g9104;
OY812999.1_Germaria_angustata_genome_assembly,_chromosome:_2	AUGUSTUS	mRNA	70502301	70504048	1	+	.	ID=g9104.t1;Parent=g9104;
OY812999.1_Germaria_angustata_genome_assembly,_chromosome:_2	AUGUSTUS	start_codon	70502301	70502303	.	+	0	ID=g9104.t1.start1;Parent=g9104.t1;
OY812999.1_Germaria_angustata_genome_assembly,_chromosome:_2	AUGUSTUS	CDS	70502301	70503267	1	+	0	ID=g9104.t1.CDS1;Parent=g9104.t1;
OY812999.1_Germaria_angustata_genome_assembly,_chromosome:_2	AUGUSTUS	exon	70502301	70503267	.	+	.	ID=g9104.t1.exon1;Parent=g9104.t1;
OY812999.1_Germaria_angustata_genome_assembly,_chromosome:_2	AUGUSTUS	intron	70503268	70503908	1	+	.	ID=g9104.t1.intron1;Parent=g9104.t1;
OY812999.1_Germaria_angustata_genome_assembly,_chromosome:_2	AUGUSTUS	CDS	70503909	70504048	1	+	2	ID=g9104.t1.CDS2;Parent=g9104.t1;
OY812999.1_Germaria_angustata_genome_assembly,_chromosome:_2	AUGUSTUS	exon	70503909	70504048	.	+	.	ID=g9104.t1.exon2;Parent=g9104.t1;
OY812999.1_Germaria_angustata_genome_assembly,_chromosome:_2	AUGUSTUS	stop_codon	70504046	70504048	.	+	0	ID=g9104.t1.stop1;Parent=g9104.t1;
OY812999.1_Germaria_angustata_genome_assembly,_chromosome:_2	AUGUSTUS	gene	70517315	70518040	.	+	.	ID=g9105;
OY812999.1_Germaria_angustata_genome_assembly,_chromosome:_2	AUGUSTUS	mRNA	70517315	70518040	0.96	+	.	ID=g9105.t1;Parent=g9105;
OY812999.1_Germaria_angustata_genome_assembly,_chromosome:_2	AUGUSTUS	start_codon	70517315	70517317	.	+	0	ID=g9105.t1.start1;Parent=g9105.t1;
OY812999.1_Germaria_angustata_genome_assembly,_chromosome:_2	AUGUSTUS	CDS	70517315	70518040	0.96	+	0	ID=g9105.t1.CDS1;Parent=g9105.t1;
OY812999.1_Germaria_angustata_genome_assembly,_chromosome:_2	AUGUSTUS	exon	70517315	70518040	.	+	.	ID=g9105.t1.exon1;Parent=g9105.t1;
OY812999.1_Germaria_angustata_genome_assembly,_chromosome:_2	AUGUSTUS	stop_codon	70518038	70518040	.	+	0	ID=g9105.t1.stop1;Parent=g9105.t1;
OY812999.1_Germaria_angustata_genome_assembly,_chromosome:_2	AUGUSTUS	gene	70518080	70518732	.	+	.	ID=g9106;
OY812999.1_Germaria_angustata_genome_assembly,_chromosome:_2	AUGUSTUS	mRNA	70518080	70518732	0.49	+	.	ID=g9106.t1;Parent=g9106;
OY812999.1_Germaria_angustata_genome_assembly,_chromosome:_2	AUGUSTUS	start_codon	70518080	70518082	.	+	0	ID=g9106.t1.start1;Parent=g9106.t1;
OY812999.1_Germaria_angustata_genome_assembly,_chromosome:_2	AUGUSTUS	CDS	70518080	70518152	0.6	+	0	ID=g9106.t1.CDS1;Parent=g9106.t1;
OY812999.1_Germaria_angustata_genome_assembly,_chromosome:_2	AUGUSTUS	exon	70518080	70518152	.	+	.	ID=g9106.t1.exon1;Parent=g9106.t1;
OY812999.1_Germaria_angustata_genome_assembly,_chromosome:_2	AUGUSTUS	intron	70518153	70518205	0.49	+	.	ID=g9106.t1.intron1;Parent=g9106.t1;
OY812999.1_Germaria_angustata_genome_assembly,_chromosome:_2	AUGUSTUS	CDS	70518206	70518732	0.49	+	2	ID=g9106.t1.CDS2;Parent=g9106.t1;
OY812999.1_Germaria_angustata_genome_assembly,_chromosome:_2	AUGUSTUS	exon	70518206	70518732	.	+	.	ID=g9106.t1.exon2;Parent=g9106.t1;
OY812999.1_Germaria_angustata_genome_assembly,_chromosome:_2	AUGUSTUS	stop_codon	70518730	70518732	.	+	0	ID=g9106.t1.stop1;Parent=g9106.t1;
OY812999.1_Germaria_angustata_genome_assembly,_chromosome:_2	AUGUSTUS	gene	70518918	70519187	.	+	.	ID=g9107;
OY812999.1_Germaria_angustata_genome_assembly,_chromosome:_2	AUGUSTUS	mRNA	70518918	70519187	0.99	+	.	ID=g9107.t1;Parent=g9107;
OY812999.1_Germaria_angustata_genome_assembly,_chromosome:_2	AUGUSTUS	start_codon	70518918	70518920	.	+	0	ID=g9107.t1.start1;Parent=g9107.t1;
OY812999.1_Germaria_angustata_genome_assembly,_chromosome:_2	AUGUSTUS	CDS	70518918	70519187	0.99	+	0	ID=g9107.t1.CDS1;Parent=g9107.t1;
OY812999.1_Germaria_angustata_genome_assembly,_chromosome:_2	AUGUSTUS	exon	70518918	70519187	.	+	.	ID=g9107.t1.exon1;Parent=g9107.t1;
OY812999.1_Germaria_angustata_genome_assembly,_chromosome:_2	AUGUSTUS	stop_codon	70519185	70519187	.	+	0	ID=g9107.t1.stop1;Parent=g9107.t1;
OY812999.1_Germaria_angustata_genome_assembly,_chromosome:_2	AUGUSTUS	gene	70519420	70520001	.	+	.	ID=g9108;
OY812999.1_Germaria_angustata_genome_assembly,_chromosome:_2	AUGUSTUS	mRNA	70519420	70520001	0.99	+	.	ID=g9108.t1;Parent=g9108;
OY812999.1_Germaria_angustata_genome_assembly,_chromosome:_2	AUGUSTUS	start_codon	70519420	70519422	.	+	0	ID=g9108.t1.start1;Parent=g9108.t1;
OY812999.1_Germaria_angustata_genome_assembly,_chromosome:_2	AUGUSTUS	CDS	70519420	70520001	0.99	+	0	ID=g9108.t1.CDS1;Parent=g9108.t1;
OY812999.1_Germaria_angustata_genome_assembly,_chromosome:_2	AUGUSTUS	exon	70519420	70520001	.	+	.	ID=g9108.t1.exon1;Parent=g9108.t1;
OY812999.1_Germaria_angustata_genome_assembly,_chromosome:_2	AUGUSTUS	stop_codon	70519999	70520001	.	+	0	ID=g9108.t1.stop1;Parent=g9108.t1;
OY812999.1_Germaria_angustata_genome_assembly,_chromosome:_2	AUGUSTUS	gene	70521148	70523922	.	-	.	ID=g9109;
OY812999.1_Germaria_angustata_genome_assembly,_chromosome:_2	AUGUSTUS	mRNA	70521148	70523922	0.72	-	.	ID=g9109.t1;Parent=g9109;
OY812999.1_Germaria_angustata_genome_assembly,_chromosome:_2	AUGUSTUS	stop_codon	70521148	70521150	.	-	0	ID=g9109.t1.stop1;Parent=g9109.t1;
OY812999.1_Germaria_angustata_genome_assembly,_chromosome:_2	AUGUSTUS	CDS	70521148	70523281	0.89	-	1	ID=g9109.t1.CDS1;Parent=g9109.t1;
OY812999.1_Germaria_angustata_genome_assembly,_chromosome:_2	AUGUSTUS	exon	70521148	70523281	.	-	.	ID=g9109.t1.exon1;Parent=g9109.t1;
OY812999.1_Germaria_angustata_genome_assembly,_chromosome:_2	AUGUSTUS	intron	70523282	70523365	0.84	-	.	ID=g9109.t1.intron1;Parent=g9109.t1;
OY812999.1_Germaria_angustata_genome_assembly,_chromosome:_2	AUGUSTUS	CDS	70523366	70523922	0.72	-	0	ID=g9109.t1.CDS2;Parent=g9109.t1;
OY812999.1_Germaria_angustata_genome_assembly,_chromosome:_2	AUGUSTUS	exon	70523366	70523922	.	-	.	ID=g9109.t1.exon2;Parent=g9109.t1;
OY812999.1_Germaria_angustata_genome_assembly,_chromosome:_2	AUGUSTUS	start_codon	70523920	70523922	.	-	0	ID=g9109.t1.start1;Parent=g9109.t1;
OY812999.1_Germaria_angustata_genome_assembly,_chromosome:_2	AUGUSTUS	gene	70524045	70525100	.	-	.	ID=g9110;
OY812999.1_Germaria_angustata_genome_assembly,_chromosome:_2	AUGUSTUS	mRNA	70524045	70525100	0.99	-	.	ID=g9110.t1;Parent=g9110;
OY812999.1_Germaria_angustata_genome_assembly,_chromosome:_2	AUGUSTUS	stop_codon	70524045	70524047	.	-	0	ID=g9110.t1.stop1;Parent=g9110.t1;
OY812999.1_Germaria_angustata_genome_assembly,_chromosome:_2	AUGUSTUS	CDS	70524045	70525100	0.99	-	0	ID=g9110.t1.CDS1;Parent=g9110.t1;
OY812999.1_Germaria_angustata_genome_assembly,_chromosome:_2	AUGUSTUS	exon	70524045	70525100	.	-	.	ID=g9110.t1.exon1;Parent=g9110.t1;
OY812999.1_Germaria_angustata_genome_assembly,_chromosome:_2	AUGUSTUS	start_codon	70525098	70525100	.	-	0	ID=g9110.t1.start1;Parent=g9110.t1;
OY812999.1_Germaria_angustata_genome_assembly,_chromosome:_2	AUGUSTUS	gene	70533504	70536254	.	-	.	ID=g9111;
OY812999.1_Germaria_angustata_genome_assembly,_chromosome:_2	AUGUSTUS	mRNA	70533504	70536254	0.75	-	.	ID=g9111.t1;Parent=g9111;
OY812999.1_Germaria_angustata_genome_assembly,_chromosome:_2	AUGUSTUS	stop_codon	70533504	70533506	.	-	0	ID=g9111.t1.stop1;Parent=g9111.t1;
OY812999.1_Germaria_angustata_genome_assembly,_chromosome:_2	AUGUSTUS	CDS	70533504	70533656	0.89	-	0	ID=g9111.t1.CDS1;Parent=g9111.t1;
OY812999.1_Germaria_angustata_genome_assembly,_chromosome:_2	AUGUSTUS	exon	70533504	70533656	.	-	.	ID=g9111.t1.exon1;Parent=g9111.t1;
OY812999.1_Germaria_angustata_genome_assembly,_chromosome:_2	AUGUSTUS	intron	70533657	70535488	0.75	-	.	ID=g9111.t1.intron1;Parent=g9111.t1;
OY812999.1_Germaria_angustata_genome_assembly,_chromosome:_2	AUGUSTUS	CDS	70535489	70535638	0.81	-	0	ID=g9111.t1.CDS2;Parent=g9111.t1;
OY812999.1_Germaria_angustata_genome_assembly,_chromosome:_2	AUGUSTUS	exon	70535489	70535638	.	-	.	ID=g9111.t1.exon2;Parent=g9111.t1;
OY812999.1_Germaria_angustata_genome_assembly,_chromosome:_2	AUGUSTUS	intron	70535639	70535686	1	-	.	ID=g9111.t1.intron2;Parent=g9111.t1;
OY812999.1_Germaria_angustata_genome_assembly,_chromosome:_2	AUGUSTUS	CDS	70535687	70535792	1	-	1	ID=g9111.t1.CDS3;Parent=g9111.t1;
OY812999.1_Germaria_angustata_genome_assembly,_chromosome:_2	AUGUSTUS	exon	70535687	70535792	.	-	.	ID=g9111.t1.exon3;Parent=g9111.t1;
OY812999.1_Germaria_angustata_genome_assembly,_chromosome:_2	AUGUSTUS	intron	70535793	70535904	1	-	.	ID=g9111.t1.intron3;Parent=g9111.t1;
OY812999.1_Germaria_angustata_genome_assembly,_chromosome:_2	AUGUSTUS	CDS	70535905	70536064	1	-	2	ID=g9111.t1.CDS4;Parent=g9111.t1;
OY812999.1_Germaria_angustata_genome_assembly,_chromosome:_2	AUGUSTUS	exon	70535905	70536064	.	-	.	ID=g9111.t1.exon4;Parent=g9111.t1;
OY812999.1_Germaria_angustata_genome_assembly,_chromosome:_2	AUGUSTUS	intron	70536065	70536118	1	-	.	ID=g9111.t1.intron4;Parent=g9111.t1;
OY812999.1_Germaria_angustata_genome_assembly,_chromosome:_2	AUGUSTUS	CDS	70536119	70536254	1	-	0	ID=g9111.t1.CDS5;Parent=g9111.t1;
OY812999.1_Germaria_angustata_genome_assembly,_chromosome:_2	AUGUSTUS	exon	70536119	70536254	.	-	.	ID=g9111.t1.exon5;Parent=g9111.t1;
OY812999.1_Germaria_angustata_genome_assembly,_chromosome:_2	AUGUSTUS	start_codon	70536252	70536254	.	-	0	ID=g9111.t1.start1;Parent=g9111.t1;
OY812999.1_Germaria_angustata_genome_assembly,_chromosome:_2	AUGUSTUS	gene	70538344	70540606	.	-	.	ID=g9112;
OY812999.1_Germaria_angustata_genome_assembly,_chromosome:_2	AUGUSTUS	mRNA	70538344	70540606	.	-	.	ID=g9112.t1;Parent=g9112;
OY812999.1_Germaria_angustata_genome_assembly,_chromosome:_2	AUGUSTUS	stop_codon	70538344	70538346	.	-	0	ID=g9112.t1.stop1;Parent=g9112.t1;
OY812999.1_Germaria_angustata_genome_assembly,_chromosome:_2	AUGUSTUS	CDS	70538344	70538434	0.02	-	1	ID=g9112.t1.CDS1;Parent=g9112.t1;
OY812999.1_Germaria_angustata_genome_assembly,_chromosome:_2	AUGUSTUS	exon	70538344	70538434	.	-	.	ID=g9112.t1.exon1;Parent=g9112.t1;
OY812999.1_Germaria_angustata_genome_assembly,_chromosome:_2	AUGUSTUS	intron	70538435	70539725	0.02	-	.	ID=g9112.t1.intron1;Parent=g9112.t1;
OY812999.1_Germaria_angustata_genome_assembly,_chromosome:_2	AUGUSTUS	CDS	70539726	70540606	0.02	-	0	ID=g9112.t1.CDS2;Parent=g9112.t1;
OY812999.1_Germaria_angustata_genome_assembly,_chromosome:_2	AUGUSTUS	exon	70539726	70540606	.	-	.	ID=g9112.t1.exon2;Parent=g9112.t1;
OY812999.1_Germaria_angustata_genome_assembly,_chromosome:_2	AUGUSTUS	start_codon	70540604	70540606	.	-	0	ID=g9112.t1.start1;Parent=g9112.t1;
OY812999.1_Germaria_angustata_genome_assembly,_chromosome:_2	AUGUSTUS	gene	70541406	70542353	.	-	.	ID=g9113;
OY812999.1_Germaria_angustata_genome_assembly,_chromosome:_2	AUGUSTUS	mRNA	70541406	70542353	0.35	-	.	ID=g9113.t1;Parent=g9113;
OY812999.1_Germaria_angustata_genome_assembly,_chromosome:_2	AUGUSTUS	stop_codon	70541406	70541408	.	-	0	ID=g9113.t1.stop1;Parent=g9113.t1;
OY812999.1_Germaria_angustata_genome_assembly,_chromosome:_2	AUGUSTUS	CDS	70541406	70542353	0.35	-	0	ID=g9113.t1.CDS1;Parent=g9113.t1;
OY812999.1_Germaria_angustata_genome_assembly,_chromosome:_2	AUGUSTUS	exon	70541406	70542353	.	-	.	ID=g9113.t1.exon1;Parent=g9113.t1;
OY812999.1_Germaria_angustata_genome_assembly,_chromosome:_2	AUGUSTUS	start_codon	70542351	70542353	.	-	0	ID=g9113.t1.start1;Parent=g9113.t1;
OY812999.1_Germaria_angustata_genome_assembly,_chromosome:_2	AUGUSTUS	gene	70578967	70579815	.	+	.	ID=g9114;
OY812999.1_Germaria_angustata_genome_assembly,_chromosome:_2	AUGUSTUS	mRNA	70578967	70579815	1	+	.	ID=g9114.t1;Parent=g9114;
OY812999.1_Germaria_angustata_genome_assembly,_chromosome:_2	AUGUSTUS	start_codon	70578967	70578969	.	+	0	ID=g9114.t1.start1;Parent=g9114.t1;
OY812999.1_Germaria_angustata_genome_assembly,_chromosome:_2	AUGUSTUS	CDS	70578967	70579815	1	+	0	ID=g9114.t1.CDS1;Parent=g9114.t1;
OY812999.1_Germaria_angustata_genome_assembly,_chromosome:_2	AUGUSTUS	exon	70578967	70579815	.	+	.	ID=g9114.t1.exon1;Parent=g9114.t1;
OY812999.1_Germaria_angustata_genome_assembly,_chromosome:_2	AUGUSTUS	stop_codon	70579813	70579815	.	+	0	ID=g9114.t1.stop1;Parent=g9114.t1;
OY812999.1_Germaria_angustata_genome_assembly,_chromosome:_2	AUGUSTUS	gene	70593295	70596082	.	+	.	ID=g9115;
OY812999.1_Germaria_angustata_genome_assembly,_chromosome:_2	AUGUSTUS	mRNA	70593295	70596082	0.45	+	.	ID=g9115.t1;Parent=g9115;
OY812999.1_Germaria_angustata_genome_assembly,_chromosome:_2	AUGUSTUS	start_codon	70593295	70593297	.	+	0	ID=g9115.t1.start1;Parent=g9115.t1;
OY812999.1_Germaria_angustata_genome_assembly,_chromosome:_2	AUGUSTUS	CDS	70593295	70593307	0.74	+	0	ID=g9115.t1.CDS1;Parent=g9115.t1;
OY812999.1_Germaria_angustata_genome_assembly,_chromosome:_2	AUGUSTUS	exon	70593295	70593307	.	+	.	ID=g9115.t1.exon1;Parent=g9115.t1;
OY812999.1_Germaria_angustata_genome_assembly,_chromosome:_2	AUGUSTUS	intron	70593308	70593368	0.74	+	.	ID=g9115.t1.intron1;Parent=g9115.t1;
OY812999.1_Germaria_angustata_genome_assembly,_chromosome:_2	AUGUSTUS	CDS	70593369	70594497	0.45	+	2	ID=g9115.t1.CDS2;Parent=g9115.t1;
OY812999.1_Germaria_angustata_genome_assembly,_chromosome:_2	AUGUSTUS	exon	70593369	70594497	.	+	.	ID=g9115.t1.exon2;Parent=g9115.t1;
OY812999.1_Germaria_angustata_genome_assembly,_chromosome:_2	AUGUSTUS	intron	70594498	70594644	0.56	+	.	ID=g9115.t1.intron2;Parent=g9115.t1;
OY812999.1_Germaria_angustata_genome_assembly,_chromosome:_2	AUGUSTUS	CDS	70594645	70596082	0.59	+	1	ID=g9115.t1.CDS3;Parent=g9115.t1;
OY812999.1_Germaria_angustata_genome_assembly,_chromosome:_2	AUGUSTUS	exon	70594645	70596082	.	+	.	ID=g9115.t1.exon3;Parent=g9115.t1;
OY812999.1_Germaria_angustata_genome_assembly,_chromosome:_2	AUGUSTUS	stop_codon	70596080	70596082	.	+	0	ID=g9115.t1.stop1;Parent=g9115.t1;
OY812999.1_Germaria_angustata_genome_assembly,_chromosome:_2	AUGUSTUS	gene	70596149	70598143	.	+	.	ID=g9116;
OY812999.1_Germaria_angustata_genome_assembly,_chromosome:_2	AUGUSTUS	mRNA	70596149	70598143	0.91	+	.	ID=g9116.t1;Parent=g9116;
OY812999.1_Germaria_angustata_genome_assembly,_chromosome:_2	AUGUSTUS	start_codon	70596149	70596151	.	+	0	ID=g9116.t1.start1;Parent=g9116.t1;
OY812999.1_Germaria_angustata_genome_assembly,_chromosome:_2	AUGUSTUS	CDS	70596149	70596332	0.94	+	0	ID=g9116.t1.CDS1;Parent=g9116.t1;
OY812999.1_Germaria_angustata_genome_assembly,_chromosome:_2	AUGUSTUS	exon	70596149	70596332	.	+	.	ID=g9116.t1.exon1;Parent=g9116.t1;
OY812999.1_Germaria_angustata_genome_assembly,_chromosome:_2	AUGUSTUS	intron	70596333	70596896	0.91	+	.	ID=g9116.t1.intron1;Parent=g9116.t1;
OY812999.1_Germaria_angustata_genome_assembly,_chromosome:_2	AUGUSTUS	CDS	70596897	70598143	0.93	+	2	ID=g9116.t1.CDS2;Parent=g9116.t1;
OY812999.1_Germaria_angustata_genome_assembly,_chromosome:_2	AUGUSTUS	exon	70596897	70598143	.	+	.	ID=g9116.t1.exon2;Parent=g9116.t1;
OY812999.1_Germaria_angustata_genome_assembly,_chromosome:_2	AUGUSTUS	stop_codon	70598141	70598143	.	+	0	ID=g9116.t1.stop1;Parent=g9116.t1;
OY812999.1_Germaria_angustata_genome_assembly,_chromosome:_2	AUGUSTUS	mRNA	70596699	70598143	0.38	+	.	ID=g9116.t2;Parent=g9116;
OY812999.1_Germaria_angustata_genome_assembly,_chromosome:_2	AUGUSTUS	start_codon	70596699	70596701	.	+	0	ID=g9116.t2.start1;Parent=g9116.t2;
OY812999.1_Germaria_angustata_genome_assembly,_chromosome:_2	AUGUSTUS	CDS	70596699	70596846	0.41	+	0	ID=g9116.t2.CDS1;Parent=g9116.t2;
OY812999.1_Germaria_angustata_genome_assembly,_chromosome:_2	AUGUSTUS	exon	70596699	70596846	.	+	.	ID=g9116.t2.exon1;Parent=g9116.t2;
OY812999.1_Germaria_angustata_genome_assembly,_chromosome:_2	AUGUSTUS	intron	70596847	70596896	0.38	+	.	ID=g9116.t2.intron1;Parent=g9116.t2;
OY812999.1_Germaria_angustata_genome_assembly,_chromosome:_2	AUGUSTUS	CDS	70596897	70598143	0.83	+	2	ID=g9116.t2.CDS2;Parent=g9116.t2;
OY812999.1_Germaria_angustata_genome_assembly,_chromosome:_2	AUGUSTUS	exon	70596897	70598143	.	+	.	ID=g9116.t2.exon2;Parent=g9116.t2;
OY812999.1_Germaria_angustata_genome_assembly,_chromosome:_2	AUGUSTUS	stop_codon	70598141	70598143	.	+	0	ID=g9116.t2.stop1;Parent=g9116.t2;
OY812999.1_Germaria_angustata_genome_assembly,_chromosome:_2	AUGUSTUS	gene	70598426	70599106	.	+	.	ID=g9117;
OY812999.1_Germaria_angustata_genome_assembly,_chromosome:_2	AUGUSTUS	mRNA	70598426	70599106	1	+	.	ID=g9117.t1;Parent=g9117;
OY812999.1_Germaria_angustata_genome_assembly,_chromosome:_2	AUGUSTUS	start_codon	70598426	70598428	.	+	0	ID=g9117.t1.start1;Parent=g9117.t1;
OY812999.1_Germaria_angustata_genome_assembly,_chromosome:_2	AUGUSTUS	CDS	70598426	70599106	1	+	0	ID=g9117.t1.CDS1;Parent=g9117.t1;
OY812999.1_Germaria_angustata_genome_assembly,_chromosome:_2	AUGUSTUS	exon	70598426	70599106	.	+	.	ID=g9117.t1.exon1;Parent=g9117.t1;
OY812999.1_Germaria_angustata_genome_assembly,_chromosome:_2	AUGUSTUS	stop_codon	70599104	70599106	.	+	0	ID=g9117.t1.stop1;Parent=g9117.t1;
OY812999.1_Germaria_angustata_genome_assembly,_chromosome:_2	AUGUSTUS	gene	70600313	70600789	.	+	.	ID=g9118;
OY812999.1_Germaria_angustata_genome_assembly,_chromosome:_2	AUGUSTUS	mRNA	70600313	70600789	1	+	.	ID=g9118.t1;Parent=g9118;
OY812999.1_Germaria_angustata_genome_assembly,_chromosome:_2	AUGUSTUS	start_codon	70600313	70600315	.	+	0	ID=g9118.t1.start1;Parent=g9118.t1;
OY812999.1_Germaria_angustata_genome_assembly,_chromosome:_2	AUGUSTUS	CDS	70600313	70600789	1	+	0	ID=g9118.t1.CDS1;Parent=g9118.t1;
OY812999.1_Germaria_angustata_genome_assembly,_chromosome:_2	AUGUSTUS	exon	70600313	70600789	.	+	.	ID=g9118.t1.exon1;Parent=g9118.t1;
OY812999.1_Germaria_angustata_genome_assembly,_chromosome:_2	AUGUSTUS	stop_codon	70600787	70600789	.	+	0	ID=g9118.t1.stop1;Parent=g9118.t1;
OY812999.1_Germaria_angustata_genome_assembly,_chromosome:_2	AUGUSTUS	gene	70612453	70612817	.	+	.	ID=g9119;
OY812999.1_Germaria_angustata_genome_assembly,_chromosome:_2	AUGUSTUS	mRNA	70612453	70612817	0.95	+	.	ID=g9119.t1;Parent=g9119;
OY812999.1_Germaria_angustata_genome_assembly,_chromosome:_2	AUGUSTUS	start_codon	70612453	70612455	.	+	0	ID=g9119.t1.start1;Parent=g9119.t1;
OY812999.1_Germaria_angustata_genome_assembly,_chromosome:_2	AUGUSTUS	CDS	70612453	70612578	1	+	0	ID=g9119.t1.CDS1;Parent=g9119.t1;
OY812999.1_Germaria_angustata_genome_assembly,_chromosome:_2	AUGUSTUS	exon	70612453	70612578	.	+	.	ID=g9119.t1.exon1;Parent=g9119.t1;
OY812999.1_Germaria_angustata_genome_assembly,_chromosome:_2	AUGUSTUS	intron	70612579	70612634	1	+	.	ID=g9119.t1.intron1;Parent=g9119.t1;
OY812999.1_Germaria_angustata_genome_assembly,_chromosome:_2	AUGUSTUS	CDS	70612635	70612817	0.95	+	0	ID=g9119.t1.CDS2;Parent=g9119.t1;
OY812999.1_Germaria_angustata_genome_assembly,_chromosome:_2	AUGUSTUS	exon	70612635	70612817	.	+	.	ID=g9119.t1.exon2;Parent=g9119.t1;
OY812999.1_Germaria_angustata_genome_assembly,_chromosome:_2	AUGUSTUS	stop_codon	70612815	70612817	.	+	0	ID=g9119.t1.stop1;Parent=g9119.t1;
OY812999.1_Germaria_angustata_genome_assembly,_chromosome:_2	AUGUSTUS	gene	70626922	70627454	.	+	.	ID=g9120;
OY812999.1_Germaria_angustata_genome_assembly,_chromosome:_2	AUGUSTUS	mRNA	70626922	70627454	0.96	+	.	ID=g9120.t1;Parent=g9120;
OY812999.1_Germaria_angustata_genome_assembly,_chromosome:_2	AUGUSTUS	start_codon	70626922	70626924	.	+	0	ID=g9120.t1.start1;Parent=g9120.t1;
OY812999.1_Germaria_angustata_genome_assembly,_chromosome:_2	AUGUSTUS	CDS	70626922	70627197	0.99	+	0	ID=g9120.t1.CDS1;Parent=g9120.t1;
OY812999.1_Germaria_angustata_genome_assembly,_chromosome:_2	AUGUSTUS	exon	70626922	70627197	.	+	.	ID=g9120.t1.exon1;Parent=g9120.t1;
OY812999.1_Germaria_angustata_genome_assembly,_chromosome:_2	AUGUSTUS	intron	70627198	70627424	0.96	+	.	ID=g9120.t1.intron1;Parent=g9120.t1;
OY812999.1_Germaria_angustata_genome_assembly,_chromosome:_2	AUGUSTUS	CDS	70627425	70627454	0.96	+	0	ID=g9120.t1.CDS2;Parent=g9120.t1;
OY812999.1_Germaria_angustata_genome_assembly,_chromosome:_2	AUGUSTUS	exon	70627425	70627454	.	+	.	ID=g9120.t1.exon2;Parent=g9120.t1;
OY812999.1_Germaria_angustata_genome_assembly,_chromosome:_2	AUGUSTUS	stop_codon	70627452	70627454	.	+	0	ID=g9120.t1.stop1;Parent=g9120.t1;
OY812999.1_Germaria_angustata_genome_assembly,_chromosome:_2	AUGUSTUS	gene	70628233	70628463	.	+	.	ID=g9121;
OY812999.1_Germaria_angustata_genome_assembly,_chromosome:_2	AUGUSTUS	mRNA	70628233	70628463	1	+	.	ID=g9121.t1;Parent=g9121;
OY812999.1_Germaria_angustata_genome_assembly,_chromosome:_2	AUGUSTUS	start_codon	70628233	70628235	.	+	0	ID=g9121.t1.start1;Parent=g9121.t1;
OY812999.1_Germaria_angustata_genome_assembly,_chromosome:_2	AUGUSTUS	CDS	70628233	70628463	1	+	0	ID=g9121.t1.CDS1;Parent=g9121.t1;
OY812999.1_Germaria_angustata_genome_assembly,_chromosome:_2	AUGUSTUS	exon	70628233	70628463	.	+	.	ID=g9121.t1.exon1;Parent=g9121.t1;
OY812999.1_Germaria_angustata_genome_assembly,_chromosome:_2	AUGUSTUS	stop_codon	70628461	70628463	.	+	0	ID=g9121.t1.stop1;Parent=g9121.t1;
OY812999.1_Germaria_angustata_genome_assembly,_chromosome:_2	AUGUSTUS	gene	70628564	70628773	.	+	.	ID=g9122;
OY812999.1_Germaria_angustata_genome_assembly,_chromosome:_2	AUGUSTUS	mRNA	70628564	70628773	1	+	.	ID=g9122.t1;Parent=g9122;
OY812999.1_Germaria_angustata_genome_assembly,_chromosome:_2	AUGUSTUS	start_codon	70628564	70628566	.	+	0	ID=g9122.t1.start1;Parent=g9122.t1;
OY812999.1_Germaria_angustata_genome_assembly,_chromosome:_2	AUGUSTUS	CDS	70628564	70628773	1	+	0	ID=g9122.t1.CDS1;Parent=g9122.t1;
OY812999.1_Germaria_angustata_genome_assembly,_chromosome:_2	AUGUSTUS	exon	70628564	70628773	.	+	.	ID=g9122.t1.exon1;Parent=g9122.t1;
OY812999.1_Germaria_angustata_genome_assembly,_chromosome:_2	AUGUSTUS	stop_codon	70628771	70628773	.	+	0	ID=g9122.t1.stop1;Parent=g9122.t1;
OY812999.1_Germaria_angustata_genome_assembly,_chromosome:_2	AUGUSTUS	gene	70646738	70647188	.	+	.	ID=g9123;
OY812999.1_Germaria_angustata_genome_assembly,_chromosome:_2	AUGUSTUS	mRNA	70646738	70647188	1	+	.	ID=g9123.t1;Parent=g9123;
OY812999.1_Germaria_angustata_genome_assembly,_chromosome:_2	AUGUSTUS	start_codon	70646738	70646740	.	+	0	ID=g9123.t1.start1;Parent=g9123.t1;
OY812999.1_Germaria_angustata_genome_assembly,_chromosome:_2	AUGUSTUS	CDS	70646738	70646814	1	+	0	ID=g9123.t1.CDS1;Parent=g9123.t1;
OY812999.1_Germaria_angustata_genome_assembly,_chromosome:_2	AUGUSTUS	exon	70646738	70646814	.	+	.	ID=g9123.t1.exon1;Parent=g9123.t1;
OY812999.1_Germaria_angustata_genome_assembly,_chromosome:_2	AUGUSTUS	intron	70646815	70646868	1	+	.	ID=g9123.t1.intron1;Parent=g9123.t1;
OY812999.1_Germaria_angustata_genome_assembly,_chromosome:_2	AUGUSTUS	CDS	70646869	70646996	1	+	1	ID=g9123.t1.CDS2;Parent=g9123.t1;
OY812999.1_Germaria_angustata_genome_assembly,_chromosome:_2	AUGUSTUS	exon	70646869	70646996	.	+	.	ID=g9123.t1.exon2;Parent=g9123.t1;
OY812999.1_Germaria_angustata_genome_assembly,_chromosome:_2	AUGUSTUS	intron	70646997	70647069	1	+	.	ID=g9123.t1.intron2;Parent=g9123.t1;
OY812999.1_Germaria_angustata_genome_assembly,_chromosome:_2	AUGUSTUS	CDS	70647070	70647188	1	+	2	ID=g9123.t1.CDS3;Parent=g9123.t1;
OY812999.1_Germaria_angustata_genome_assembly,_chromosome:_2	AUGUSTUS	exon	70647070	70647188	.	+	.	ID=g9123.t1.exon3;Parent=g9123.t1;
OY812999.1_Germaria_angustata_genome_assembly,_chromosome:_2	AUGUSTUS	stop_codon	70647186	70647188	.	+	0	ID=g9123.t1.stop1;Parent=g9123.t1;
OY812999.1_Germaria_angustata_genome_assembly,_chromosome:_2	AUGUSTUS	gene	70657039	70657571	.	+	.	ID=g9124;
OY812999.1_Germaria_angustata_genome_assembly,_chromosome:_2	AUGUSTUS	mRNA	70657039	70657571	0.94	+	.	ID=g9124.t1;Parent=g9124;
OY812999.1_Germaria_angustata_genome_assembly,_chromosome:_2	AUGUSTUS	start_codon	70657039	70657041	.	+	0	ID=g9124.t1.start1;Parent=g9124.t1;
OY812999.1_Germaria_angustata_genome_assembly,_chromosome:_2	AUGUSTUS	CDS	70657039	70657314	0.97	+	0	ID=g9124.t1.CDS1;Parent=g9124.t1;
OY812999.1_Germaria_angustata_genome_assembly,_chromosome:_2	AUGUSTUS	exon	70657039	70657314	.	+	.	ID=g9124.t1.exon1;Parent=g9124.t1;
OY812999.1_Germaria_angustata_genome_assembly,_chromosome:_2	AUGUSTUS	intron	70657315	70657541	0.96	+	.	ID=g9124.t1.intron1;Parent=g9124.t1;
OY812999.1_Germaria_angustata_genome_assembly,_chromosome:_2	AUGUSTUS	CDS	70657542	70657571	0.97	+	0	ID=g9124.t1.CDS2;Parent=g9124.t1;
OY812999.1_Germaria_angustata_genome_assembly,_chromosome:_2	AUGUSTUS	exon	70657542	70657571	.	+	.	ID=g9124.t1.exon2;Parent=g9124.t1;
OY812999.1_Germaria_angustata_genome_assembly,_chromosome:_2	AUGUSTUS	stop_codon	70657569	70657571	.	+	0	ID=g9124.t1.stop1;Parent=g9124.t1;
OY812999.1_Germaria_angustata_genome_assembly,_chromosome:_2	AUGUSTUS	gene	70658351	70658876	.	+	.	ID=g9125;
OY812999.1_Germaria_angustata_genome_assembly,_chromosome:_2	AUGUSTUS	mRNA	70658351	70658876	0.94	+	.	ID=g9125.t1;Parent=g9125;
OY812999.1_Germaria_angustata_genome_assembly,_chromosome:_2	AUGUSTUS	start_codon	70658351	70658353	.	+	0	ID=g9125.t1.start1;Parent=g9125.t1;
OY812999.1_Germaria_angustata_genome_assembly,_chromosome:_2	AUGUSTUS	CDS	70658351	70658484	0.94	+	0	ID=g9125.t1.CDS1;Parent=g9125.t1;
OY812999.1_Germaria_angustata_genome_assembly,_chromosome:_2	AUGUSTUS	exon	70658351	70658484	.	+	.	ID=g9125.t1.exon1;Parent=g9125.t1;
OY812999.1_Germaria_angustata_genome_assembly,_chromosome:_2	AUGUSTUS	intron	70658485	70658680	0.94	+	.	ID=g9125.t1.intron1;Parent=g9125.t1;
OY812999.1_Germaria_angustata_genome_assembly,_chromosome:_2	AUGUSTUS	CDS	70658681	70658876	1	+	1	ID=g9125.t1.CDS2;Parent=g9125.t1;
OY812999.1_Germaria_angustata_genome_assembly,_chromosome:_2	AUGUSTUS	exon	70658681	70658876	.	+	.	ID=g9125.t1.exon2;Parent=g9125.t1;
OY812999.1_Germaria_angustata_genome_assembly,_chromosome:_2	AUGUSTUS	stop_codon	70658874	70658876	.	+	0	ID=g9125.t1.stop1;Parent=g9125.t1;
OY812999.1_Germaria_angustata_genome_assembly,_chromosome:_2	AUGUSTUS	gene	70661641	70662969	.	-	.	ID=g9126;
OY812999.1_Germaria_angustata_genome_assembly,_chromosome:_2	AUGUSTUS	mRNA	70661641	70662474	0.95	-	.	ID=g9126.t1;Parent=g9126;
OY812999.1_Germaria_angustata_genome_assembly,_chromosome:_2	AUGUSTUS	stop_codon	70661641	70661643	.	-	0	ID=g9126.t1.stop1;Parent=g9126.t1;
OY812999.1_Germaria_angustata_genome_assembly,_chromosome:_2	AUGUSTUS	CDS	70661641	70662474	0.95	-	0	ID=g9126.t1.CDS1;Parent=g9126.t1;
OY812999.1_Germaria_angustata_genome_assembly,_chromosome:_2	AUGUSTUS	exon	70661641	70662474	.	-	.	ID=g9126.t1.exon1;Parent=g9126.t1;
OY812999.1_Germaria_angustata_genome_assembly,_chromosome:_2	AUGUSTUS	start_codon	70662472	70662474	.	-	0	ID=g9126.t1.start1;Parent=g9126.t1;
OY812999.1_Germaria_angustata_genome_assembly,_chromosome:_2	AUGUSTUS	mRNA	70661641	70662969	0.85	-	.	ID=g9126.t2;Parent=g9126;
OY812999.1_Germaria_angustata_genome_assembly,_chromosome:_2	AUGUSTUS	stop_codon	70661641	70661643	.	-	0	ID=g9126.t2.stop1;Parent=g9126.t2;
OY812999.1_Germaria_angustata_genome_assembly,_chromosome:_2	AUGUSTUS	CDS	70661641	70662969	0.85	-	0	ID=g9126.t2.CDS1;Parent=g9126.t2;
OY812999.1_Germaria_angustata_genome_assembly,_chromosome:_2	AUGUSTUS	exon	70661641	70662969	.	-	.	ID=g9126.t2.exon1;Parent=g9126.t2;
OY812999.1_Germaria_angustata_genome_assembly,_chromosome:_2	AUGUSTUS	start_codon	70662967	70662969	.	-	0	ID=g9126.t2.start1;Parent=g9126.t2;
OY812999.1_Germaria_angustata_genome_assembly,_chromosome:_2	AUGUSTUS	gene	70661641	70665080	.	-	.	ID=g9127;
OY812999.1_Germaria_angustata_genome_assembly,_chromosome:_2	AUGUSTUS	mRNA	70661641	70665080	0.86	-	.	ID=g9127.t1;Parent=g9127;
OY812999.1_Germaria_angustata_genome_assembly,_chromosome:_2	AUGUSTUS	stop_codon	70661641	70661643	.	-	0	ID=g9127.t1.stop1;Parent=g9127.t1;
OY812999.1_Germaria_angustata_genome_assembly,_chromosome:_2	AUGUSTUS	CDS	70661641	70663892	0.95	-	2	ID=g9127.t1.CDS1;Parent=g9127.t1;
OY812999.1_Germaria_angustata_genome_assembly,_chromosome:_2	AUGUSTUS	exon	70661641	70663892	.	-	.	ID=g9127.t1.exon1;Parent=g9127.t1;
OY812999.1_Germaria_angustata_genome_assembly,_chromosome:_2	AUGUSTUS	intron	70663893	70665052	0.86	-	.	ID=g9127.t1.intron1;Parent=g9127.t1;
OY812999.1_Germaria_angustata_genome_assembly,_chromosome:_2	AUGUSTUS	CDS	70665053	70665080	0.87	-	0	ID=g9127.t1.CDS2;Parent=g9127.t1;
OY812999.1_Germaria_angustata_genome_assembly,_chromosome:_2	AUGUSTUS	exon	70665053	70665080	.	-	.	ID=g9127.t1.exon2;Parent=g9127.t1;
OY812999.1_Germaria_angustata_genome_assembly,_chromosome:_2	AUGUSTUS	start_codon	70665078	70665080	.	-	0	ID=g9127.t1.start1;Parent=g9127.t1;
OY812999.1_Germaria_angustata_genome_assembly,_chromosome:_2	AUGUSTUS	gene	70675579	70676459	.	-	.	ID=g9128;
OY812999.1_Germaria_angustata_genome_assembly,_chromosome:_2	AUGUSTUS	mRNA	70675881	70676459	0.78	-	.	ID=g9128.t1;Parent=g9128;
OY812999.1_Germaria_angustata_genome_assembly,_chromosome:_2	AUGUSTUS	stop_codon	70675881	70675883	.	-	0	ID=g9128.t1.stop1;Parent=g9128.t1;
OY812999.1_Germaria_angustata_genome_assembly,_chromosome:_2	AUGUSTUS	CDS	70675881	70676459	0.78	-	0	ID=g9128.t1.CDS1;Parent=g9128.t1;
OY812999.1_Germaria_angustata_genome_assembly,_chromosome:_2	AUGUSTUS	exon	70675881	70676459	.	-	.	ID=g9128.t1.exon1;Parent=g9128.t1;
OY812999.1_Germaria_angustata_genome_assembly,_chromosome:_2	AUGUSTUS	start_codon	70676457	70676459	.	-	0	ID=g9128.t1.start1;Parent=g9128.t1;
OY812999.1_Germaria_angustata_genome_assembly,_chromosome:_2	AUGUSTUS	mRNA	70675579	70676459	0.58	-	.	ID=g9128.t2;Parent=g9128;
OY812999.1_Germaria_angustata_genome_assembly,_chromosome:_2	AUGUSTUS	stop_codon	70675579	70675581	.	-	0	ID=g9128.t2.stop1;Parent=g9128.t2;
OY812999.1_Germaria_angustata_genome_assembly,_chromosome:_2	AUGUSTUS	CDS	70675579	70675820	0.81	-	2	ID=g9128.t2.CDS1;Parent=g9128.t2;
OY812999.1_Germaria_angustata_genome_assembly,_chromosome:_2	AUGUSTUS	exon	70675579	70675820	.	-	.	ID=g9128.t2.exon1;Parent=g9128.t2;
OY812999.1_Germaria_angustata_genome_assembly,_chromosome:_2	AUGUSTUS	intron	70675821	70675942	0.79	-	.	ID=g9128.t2.intron1;Parent=g9128.t2;
OY812999.1_Germaria_angustata_genome_assembly,_chromosome:_2	AUGUSTUS	CDS	70675943	70676459	0.73	-	0	ID=g9128.t2.CDS2;Parent=g9128.t2;
OY812999.1_Germaria_angustata_genome_assembly,_chromosome:_2	AUGUSTUS	exon	70675943	70676459	.	-	.	ID=g9128.t2.exon2;Parent=g9128.t2;
OY812999.1_Germaria_angustata_genome_assembly,_chromosome:_2	AUGUSTUS	start_codon	70676457	70676459	.	-	0	ID=g9128.t2.start1;Parent=g9128.t2;
OY812999.1_Germaria_angustata_genome_assembly,_chromosome:_2	AUGUSTUS	mRNA	70675579	70676459	0.46	-	.	ID=g9128.t3;Parent=g9128;
OY812999.1_Germaria_angustata_genome_assembly,_chromosome:_2	AUGUSTUS	stop_codon	70675579	70675581	.	-	0	ID=g9128.t3.stop1;Parent=g9128.t3;
OY812999.1_Germaria_angustata_genome_assembly,_chromosome:_2	AUGUSTUS	CDS	70675579	70675706	0.65	-	2	ID=g9128.t3.CDS1;Parent=g9128.t3;
OY812999.1_Germaria_angustata_genome_assembly,_chromosome:_2	AUGUSTUS	exon	70675579	70675706	.	-	.	ID=g9128.t3.exon1;Parent=g9128.t3;
OY812999.1_Germaria_angustata_genome_assembly,_chromosome:_2	AUGUSTUS	intron	70675707	70675942	0.58	-	.	ID=g9128.t3.intron1;Parent=g9128.t3;
OY812999.1_Germaria_angustata_genome_assembly,_chromosome:_2	AUGUSTUS	CDS	70675943	70676459	0.66	-	0	ID=g9128.t3.CDS2;Parent=g9128.t3;
OY812999.1_Germaria_angustata_genome_assembly,_chromosome:_2	AUGUSTUS	exon	70675943	70676459	.	-	.	ID=g9128.t3.exon2;Parent=g9128.t3;
OY812999.1_Germaria_angustata_genome_assembly,_chromosome:_2	AUGUSTUS	start_codon	70676457	70676459	.	-	0	ID=g9128.t3.start1;Parent=g9128.t3;
OY812999.1_Germaria_angustata_genome_assembly,_chromosome:_2	AUGUSTUS	gene	70679010	70679234	.	+	.	ID=g9129;
OY812999.1_Germaria_angustata_genome_assembly,_chromosome:_2	AUGUSTUS	mRNA	70679010	70679234	1	+	.	ID=g9129.t1;Parent=g9129;
OY812999.1_Germaria_angustata_genome_assembly,_chromosome:_2	AUGUSTUS	start_codon	70679010	70679012	.	+	0	ID=g9129.t1.start1;Parent=g9129.t1;
OY812999.1_Germaria_angustata_genome_assembly,_chromosome:_2	AUGUSTUS	CDS	70679010	70679234	1	+	0	ID=g9129.t1.CDS1;Parent=g9129.t1;
OY812999.1_Germaria_angustata_genome_assembly,_chromosome:_2	AUGUSTUS	exon	70679010	70679234	.	+	.	ID=g9129.t1.exon1;Parent=g9129.t1;
OY812999.1_Germaria_angustata_genome_assembly,_chromosome:_2	AUGUSTUS	stop_codon	70679232	70679234	.	+	0	ID=g9129.t1.stop1;Parent=g9129.t1;
OY812999.1_Germaria_angustata_genome_assembly,_chromosome:_2	AUGUSTUS	gene	70679378	70679641	.	+	.	ID=g9130;
OY812999.1_Germaria_angustata_genome_assembly,_chromosome:_2	AUGUSTUS	mRNA	70679378	70679641	1	+	.	ID=g9130.t1;Parent=g9130;
OY812999.1_Germaria_angustata_genome_assembly,_chromosome:_2	AUGUSTUS	start_codon	70679378	70679380	.	+	0	ID=g9130.t1.start1;Parent=g9130.t1;
OY812999.1_Germaria_angustata_genome_assembly,_chromosome:_2	AUGUSTUS	CDS	70679378	70679641	1	+	0	ID=g9130.t1.CDS1;Parent=g9130.t1;
OY812999.1_Germaria_angustata_genome_assembly,_chromosome:_2	AUGUSTUS	exon	70679378	70679641	.	+	.	ID=g9130.t1.exon1;Parent=g9130.t1;
OY812999.1_Germaria_angustata_genome_assembly,_chromosome:_2	AUGUSTUS	stop_codon	70679639	70679641	.	+	0	ID=g9130.t1.stop1;Parent=g9130.t1;
OY812999.1_Germaria_angustata_genome_assembly,_chromosome:_2	AUGUSTUS	gene	70685281	70687744	.	-	.	ID=g9131;
OY812999.1_Germaria_angustata_genome_assembly,_chromosome:_2	AUGUSTUS	mRNA	70685281	70686886	0.33	-	.	ID=g9131.t1;Parent=g9131;
OY812999.1_Germaria_angustata_genome_assembly,_chromosome:_2	AUGUSTUS	stop_codon	70685281	70685283	.	-	0	ID=g9131.t1.stop1;Parent=g9131.t1;
OY812999.1_Germaria_angustata_genome_assembly,_chromosome:_2	AUGUSTUS	CDS	70685281	70685306	0.33	-	2	ID=g9131.t1.CDS1;Parent=g9131.t1;
OY812999.1_Germaria_angustata_genome_assembly,_chromosome:_2	AUGUSTUS	exon	70685281	70685306	.	-	.	ID=g9131.t1.exon1;Parent=g9131.t1;
OY812999.1_Germaria_angustata_genome_assembly,_chromosome:_2	AUGUSTUS	intron	70685307	70685610	0.33	-	.	ID=g9131.t1.intron1;Parent=g9131.t1;
OY812999.1_Germaria_angustata_genome_assembly,_chromosome:_2	AUGUSTUS	CDS	70685611	70686886	1	-	0	ID=g9131.t1.CDS2;Parent=g9131.t1;
OY812999.1_Germaria_angustata_genome_assembly,_chromosome:_2	AUGUSTUS	exon	70685611	70686886	.	-	.	ID=g9131.t1.exon2;Parent=g9131.t1;
OY812999.1_Germaria_angustata_genome_assembly,_chromosome:_2	AUGUSTUS	start_codon	70686884	70686886	.	-	0	ID=g9131.t1.start1;Parent=g9131.t1;
OY812999.1_Germaria_angustata_genome_assembly,_chromosome:_2	AUGUSTUS	mRNA	70685281	70687744	0.3	-	.	ID=g9131.t2;Parent=g9131;
OY812999.1_Germaria_angustata_genome_assembly,_chromosome:_2	AUGUSTUS	stop_codon	70685281	70685283	.	-	0	ID=g9131.t2.stop1;Parent=g9131.t2;
OY812999.1_Germaria_angustata_genome_assembly,_chromosome:_2	AUGUSTUS	CDS	70685281	70685306	0.3	-	2	ID=g9131.t2.CDS1;Parent=g9131.t2;
OY812999.1_Germaria_angustata_genome_assembly,_chromosome:_2	AUGUSTUS	exon	70685281	70685306	.	-	.	ID=g9131.t2.exon1;Parent=g9131.t2;
OY812999.1_Germaria_angustata_genome_assembly,_chromosome:_2	AUGUSTUS	intron	70685307	70685610	0.3	-	.	ID=g9131.t2.intron1;Parent=g9131.t2;
OY812999.1_Germaria_angustata_genome_assembly,_chromosome:_2	AUGUSTUS	CDS	70685611	70687744	1	-	0	ID=g9131.t2.CDS2;Parent=g9131.t2;
OY812999.1_Germaria_angustata_genome_assembly,_chromosome:_2	AUGUSTUS	exon	70685611	70687744	.	-	.	ID=g9131.t2.exon2;Parent=g9131.t2;
OY812999.1_Germaria_angustata_genome_assembly,_chromosome:_2	AUGUSTUS	start_codon	70687742	70687744	.	-	0	ID=g9131.t2.start1;Parent=g9131.t2;
OY812999.1_Germaria_angustata_genome_assembly,_chromosome:_2	AUGUSTUS	gene	70687266	70687744	.	-	.	ID=g9132;
OY812999.1_Germaria_angustata_genome_assembly,_chromosome:_2	AUGUSTUS	mRNA	70687266	70687744	0.42	-	.	ID=g9132.t1;Parent=g9132;
OY812999.1_Germaria_angustata_genome_assembly,_chromosome:_2	AUGUSTUS	stop_codon	70687266	70687268	.	-	0	ID=g9132.t1.stop1;Parent=g9132.t1;
OY812999.1_Germaria_angustata_genome_assembly,_chromosome:_2	AUGUSTUS	CDS	70687266	70687295	0.47	-	0	ID=g9132.t1.CDS1;Parent=g9132.t1;
OY812999.1_Germaria_angustata_genome_assembly,_chromosome:_2	AUGUSTUS	exon	70687266	70687295	.	-	.	ID=g9132.t1.exon1;Parent=g9132.t1;
OY812999.1_Germaria_angustata_genome_assembly,_chromosome:_2	AUGUSTUS	intron	70687296	70687366	0.42	-	.	ID=g9132.t1.intron1;Parent=g9132.t1;
OY812999.1_Germaria_angustata_genome_assembly,_chromosome:_2	AUGUSTUS	CDS	70687367	70687744	0.5	-	0	ID=g9132.t1.CDS2;Parent=g9132.t1;
OY812999.1_Germaria_angustata_genome_assembly,_chromosome:_2	AUGUSTUS	exon	70687367	70687744	.	-	.	ID=g9132.t1.exon2;Parent=g9132.t1;
OY812999.1_Germaria_angustata_genome_assembly,_chromosome:_2	AUGUSTUS	start_codon	70687742	70687744	.	-	0	ID=g9132.t1.start1;Parent=g9132.t1;
OY812999.1_Germaria_angustata_genome_assembly,_chromosome:_2	AUGUSTUS	gene	70692644	70693127	.	+	.	ID=g9133;
OY812999.1_Germaria_angustata_genome_assembly,_chromosome:_2	AUGUSTUS	mRNA	70692644	70693127	0.92	+	.	ID=g9133.t1;Parent=g9133;
OY812999.1_Germaria_angustata_genome_assembly,_chromosome:_2	AUGUSTUS	start_codon	70692644	70692646	.	+	0	ID=g9133.t1.start1;Parent=g9133.t1;
OY812999.1_Germaria_angustata_genome_assembly,_chromosome:_2	AUGUSTUS	CDS	70692644	70692683	1	+	0	ID=g9133.t1.CDS1;Parent=g9133.t1;
OY812999.1_Germaria_angustata_genome_assembly,_chromosome:_2	AUGUSTUS	exon	70692644	70692683	.	+	.	ID=g9133.t1.exon1;Parent=g9133.t1;
OY812999.1_Germaria_angustata_genome_assembly,_chromosome:_2	AUGUSTUS	intron	70692684	70692845	0.96	+	.	ID=g9133.t1.intron1;Parent=g9133.t1;
OY812999.1_Germaria_angustata_genome_assembly,_chromosome:_2	AUGUSTUS	CDS	70692846	70692955	0.93	+	2	ID=g9133.t1.CDS2;Parent=g9133.t1;
OY812999.1_Germaria_angustata_genome_assembly,_chromosome:_2	AUGUSTUS	exon	70692846	70692955	.	+	.	ID=g9133.t1.exon2;Parent=g9133.t1;
OY812999.1_Germaria_angustata_genome_assembly,_chromosome:_2	AUGUSTUS	intron	70692956	70693025	0.94	+	.	ID=g9133.t1.intron2;Parent=g9133.t1;
OY812999.1_Germaria_angustata_genome_assembly,_chromosome:_2	AUGUSTUS	CDS	70693026	70693127	0.94	+	0	ID=g9133.t1.CDS3;Parent=g9133.t1;
OY812999.1_Germaria_angustata_genome_assembly,_chromosome:_2	AUGUSTUS	exon	70693026	70693127	.	+	.	ID=g9133.t1.exon3;Parent=g9133.t1;
OY812999.1_Germaria_angustata_genome_assembly,_chromosome:_2	AUGUSTUS	stop_codon	70693125	70693127	.	+	0	ID=g9133.t1.stop1;Parent=g9133.t1;
OY812999.1_Germaria_angustata_genome_assembly,_chromosome:_2	AUGUSTUS	gene	70693750	70694240	.	+	.	ID=g9134;
OY812999.1_Germaria_angustata_genome_assembly,_chromosome:_2	AUGUSTUS	mRNA	70693750	70694240	0.92	+	.	ID=g9134.t1;Parent=g9134;
OY812999.1_Germaria_angustata_genome_assembly,_chromosome:_2	AUGUSTUS	start_codon	70693750	70693752	.	+	0	ID=g9134.t1.start1;Parent=g9134.t1;
OY812999.1_Germaria_angustata_genome_assembly,_chromosome:_2	AUGUSTUS	CDS	70693750	70693962	0.92	+	0	ID=g9134.t1.CDS1;Parent=g9134.t1;
OY812999.1_Germaria_angustata_genome_assembly,_chromosome:_2	AUGUSTUS	exon	70693750	70693962	.	+	.	ID=g9134.t1.exon1;Parent=g9134.t1;
OY812999.1_Germaria_angustata_genome_assembly,_chromosome:_2	AUGUSTUS	intron	70693963	70694069	0.92	+	.	ID=g9134.t1.intron1;Parent=g9134.t1;
OY812999.1_Germaria_angustata_genome_assembly,_chromosome:_2	AUGUSTUS	CDS	70694070	70694240	0.92	+	0	ID=g9134.t1.CDS2;Parent=g9134.t1;
OY812999.1_Germaria_angustata_genome_assembly,_chromosome:_2	AUGUSTUS	exon	70694070	70694240	.	+	.	ID=g9134.t1.exon2;Parent=g9134.t1;
OY812999.1_Germaria_angustata_genome_assembly,_chromosome:_2	AUGUSTUS	stop_codon	70694238	70694240	.	+	0	ID=g9134.t1.stop1;Parent=g9134.t1;
OY812999.1_Germaria_angustata_genome_assembly,_chromosome:_2	AUGUSTUS	gene	70700333	70700810	.	+	.	ID=g9135;
OY812999.1_Germaria_angustata_genome_assembly,_chromosome:_2	AUGUSTUS	mRNA	70700333	70700810	0.9	+	.	ID=g9135.t1;Parent=g9135;
OY812999.1_Germaria_angustata_genome_assembly,_chromosome:_2	AUGUSTUS	CDS	70700333	70700335	0.94	+	0	ID=g9135.t1.CDS1;Parent=g9135.t1;
OY812999.1_Germaria_angustata_genome_assembly,_chromosome:_2	AUGUSTUS	exon	70700333	70700335	.	+	.	ID=g9135.t1.exon1;Parent=g9135.t1;
OY812999.1_Germaria_angustata_genome_assembly,_chromosome:_2	AUGUSTUS	start_codon	70700333	70700335	.	+	0	ID=g9135.t1.start1;Parent=g9135.t1;
OY812999.1_Germaria_angustata_genome_assembly,_chromosome:_2	AUGUSTUS	intron	70700336	70700582	0.91	+	.	ID=g9135.t1.intron1;Parent=g9135.t1;
OY812999.1_Germaria_angustata_genome_assembly,_chromosome:_2	AUGUSTUS	CDS	70700583	70700810	0.96	+	0	ID=g9135.t1.CDS2;Parent=g9135.t1;
OY812999.1_Germaria_angustata_genome_assembly,_chromosome:_2	AUGUSTUS	exon	70700583	70700810	.	+	.	ID=g9135.t1.exon2;Parent=g9135.t1;
OY812999.1_Germaria_angustata_genome_assembly,_chromosome:_2	AUGUSTUS	stop_codon	70700808	70700810	.	+	0	ID=g9135.t1.stop1;Parent=g9135.t1;
OY812999.1_Germaria_angustata_genome_assembly,_chromosome:_2	AUGUSTUS	mRNA	70700607	70700810	0.92	+	.	ID=g9135.t2;Parent=g9135;
OY812999.1_Germaria_angustata_genome_assembly,_chromosome:_2	AUGUSTUS	start_codon	70700607	70700609	.	+	0	ID=g9135.t2.start1;Parent=g9135.t2;
OY812999.1_Germaria_angustata_genome_assembly,_chromosome:_2	AUGUSTUS	CDS	70700607	70700810	0.92	+	0	ID=g9135.t2.CDS1;Parent=g9135.t2;
OY812999.1_Germaria_angustata_genome_assembly,_chromosome:_2	AUGUSTUS	exon	70700607	70700810	.	+	.	ID=g9135.t2.exon1;Parent=g9135.t2;
OY812999.1_Germaria_angustata_genome_assembly,_chromosome:_2	AUGUSTUS	stop_codon	70700808	70700810	.	+	0	ID=g9135.t2.stop1;Parent=g9135.t2;
OY812999.1_Germaria_angustata_genome_assembly,_chromosome:_2	AUGUSTUS	gene	70701307	70703310	.	+	.	ID=g9136;
OY812999.1_Germaria_angustata_genome_assembly,_chromosome:_2	AUGUSTUS	mRNA	70701307	70703310	0.62	+	.	ID=g9136.t1;Parent=g9136;
OY812999.1_Germaria_angustata_genome_assembly,_chromosome:_2	AUGUSTUS	start_codon	70701307	70701309	.	+	0	ID=g9136.t1.start1;Parent=g9136.t1;
OY812999.1_Germaria_angustata_genome_assembly,_chromosome:_2	AUGUSTUS	CDS	70701307	70703310	0.62	+	0	ID=g9136.t1.CDS1;Parent=g9136.t1;
OY812999.1_Germaria_angustata_genome_assembly,_chromosome:_2	AUGUSTUS	exon	70701307	70703310	.	+	.	ID=g9136.t1.exon1;Parent=g9136.t1;
OY812999.1_Germaria_angustata_genome_assembly,_chromosome:_2	AUGUSTUS	stop_codon	70703308	70703310	.	+	0	ID=g9136.t1.stop1;Parent=g9136.t1;
OY812999.1_Germaria_angustata_genome_assembly,_chromosome:_2	AUGUSTUS	gene	70704282	70706793	.	-	.	ID=g9137;
OY812999.1_Germaria_angustata_genome_assembly,_chromosome:_2	AUGUSTUS	mRNA	70704282	70706793	0.24	-	.	ID=g9137.t1;Parent=g9137;
OY812999.1_Germaria_angustata_genome_assembly,_chromosome:_2	AUGUSTUS	stop_codon	70704282	70704284	.	-	0	ID=g9137.t1.stop1;Parent=g9137.t1;
OY812999.1_Germaria_angustata_genome_assembly,_chromosome:_2	AUGUSTUS	CDS	70704282	70704297	1	-	1	ID=g9137.t1.CDS1;Parent=g9137.t1;
OY812999.1_Germaria_angustata_genome_assembly,_chromosome:_2	AUGUSTUS	exon	70704282	70704297	.	-	.	ID=g9137.t1.exon1;Parent=g9137.t1;
OY812999.1_Germaria_angustata_genome_assembly,_chromosome:_2	AUGUSTUS	intron	70704298	70705521	0.79	-	.	ID=g9137.t1.intron1;Parent=g9137.t1;
OY812999.1_Germaria_angustata_genome_assembly,_chromosome:_2	AUGUSTUS	CDS	70705522	70705729	0.79	-	2	ID=g9137.t1.CDS2;Parent=g9137.t1;
OY812999.1_Germaria_angustata_genome_assembly,_chromosome:_2	AUGUSTUS	exon	70705522	70705729	.	-	.	ID=g9137.t1.exon2;Parent=g9137.t1;
OY812999.1_Germaria_angustata_genome_assembly,_chromosome:_2	AUGUSTUS	intron	70705730	70706037	0.71	-	.	ID=g9137.t1.intron2;Parent=g9137.t1;
OY812999.1_Germaria_angustata_genome_assembly,_chromosome:_2	AUGUSTUS	CDS	70706038	70706228	0.64	-	1	ID=g9137.t1.CDS3;Parent=g9137.t1;
OY812999.1_Germaria_angustata_genome_assembly,_chromosome:_2	AUGUSTUS	exon	70706038	70706228	.	-	.	ID=g9137.t1.exon3;Parent=g9137.t1;
OY812999.1_Germaria_angustata_genome_assembly,_chromosome:_2	AUGUSTUS	intron	70706229	70706296	0.64	-	.	ID=g9137.t1.intron3;Parent=g9137.t1;
OY812999.1_Germaria_angustata_genome_assembly,_chromosome:_2	AUGUSTUS	CDS	70706297	70706375	0.38	-	2	ID=g9137.t1.CDS4;Parent=g9137.t1;
OY812999.1_Germaria_angustata_genome_assembly,_chromosome:_2	AUGUSTUS	exon	70706297	70706375	.	-	.	ID=g9137.t1.exon4;Parent=g9137.t1;
OY812999.1_Germaria_angustata_genome_assembly,_chromosome:_2	AUGUSTUS	intron	70706376	70706738	0.38	-	.	ID=g9137.t1.intron4;Parent=g9137.t1;
OY812999.1_Germaria_angustata_genome_assembly,_chromosome:_2	AUGUSTUS	CDS	70706739	70706793	0.93	-	0	ID=g9137.t1.CDS5;Parent=g9137.t1;
OY812999.1_Germaria_angustata_genome_assembly,_chromosome:_2	AUGUSTUS	exon	70706739	70706793	.	-	.	ID=g9137.t1.exon5;Parent=g9137.t1;
OY812999.1_Germaria_angustata_genome_assembly,_chromosome:_2	AUGUSTUS	start_codon	70706791	70706793	.	-	0	ID=g9137.t1.start1;Parent=g9137.t1;
OY812999.1_Germaria_angustata_genome_assembly,_chromosome:_2	AUGUSTUS	gene	70716908	70718785	.	-	.	ID=g9138;
OY812999.1_Germaria_angustata_genome_assembly,_chromosome:_2	AUGUSTUS	mRNA	70716908	70718785	0.9	-	.	ID=g9138.t1;Parent=g9138;
OY812999.1_Germaria_angustata_genome_assembly,_chromosome:_2	AUGUSTUS	stop_codon	70716908	70716910	.	-	0	ID=g9138.t1.stop1;Parent=g9138.t1;
OY812999.1_Germaria_angustata_genome_assembly,_chromosome:_2	AUGUSTUS	CDS	70716908	70718226	0.9	-	2	ID=g9138.t1.CDS1;Parent=g9138.t1;
OY812999.1_Germaria_angustata_genome_assembly,_chromosome:_2	AUGUSTUS	exon	70716908	70718226	.	-	.	ID=g9138.t1.exon1;Parent=g9138.t1;
OY812999.1_Germaria_angustata_genome_assembly,_chromosome:_2	AUGUSTUS	intron	70718227	70718766	0.97	-	.	ID=g9138.t1.intron1;Parent=g9138.t1;
OY812999.1_Germaria_angustata_genome_assembly,_chromosome:_2	AUGUSTUS	CDS	70718767	70718785	1	-	0	ID=g9138.t1.CDS2;Parent=g9138.t1;
OY812999.1_Germaria_angustata_genome_assembly,_chromosome:_2	AUGUSTUS	exon	70718767	70718785	.	-	.	ID=g9138.t1.exon2;Parent=g9138.t1;
OY812999.1_Germaria_angustata_genome_assembly,_chromosome:_2	AUGUSTUS	start_codon	70718783	70718785	.	-	0	ID=g9138.t1.start1;Parent=g9138.t1;
OY812999.1_Germaria_angustata_genome_assembly,_chromosome:_2	AUGUSTUS	gene	70729160	70730504	.	-	.	ID=g9139;
OY812999.1_Germaria_angustata_genome_assembly,_chromosome:_2	AUGUSTUS	mRNA	70729160	70730504	0.99	-	.	ID=g9139.t1;Parent=g9139;
OY812999.1_Germaria_angustata_genome_assembly,_chromosome:_2	AUGUSTUS	stop_codon	70729160	70729162	.	-	0	ID=g9139.t1.stop1;Parent=g9139.t1;
OY812999.1_Germaria_angustata_genome_assembly,_chromosome:_2	AUGUSTUS	CDS	70729160	70730115	0.99	-	2	ID=g9139.t1.CDS1;Parent=g9139.t1;
OY812999.1_Germaria_angustata_genome_assembly,_chromosome:_2	AUGUSTUS	exon	70729160	70730115	.	-	.	ID=g9139.t1.exon1;Parent=g9139.t1;
OY812999.1_Germaria_angustata_genome_assembly,_chromosome:_2	AUGUSTUS	intron	70730116	70730200	0.99	-	.	ID=g9139.t1.intron1;Parent=g9139.t1;
OY812999.1_Germaria_angustata_genome_assembly,_chromosome:_2	AUGUSTUS	CDS	70730201	70730504	0.99	-	0	ID=g9139.t1.CDS2;Parent=g9139.t1;
OY812999.1_Germaria_angustata_genome_assembly,_chromosome:_2	AUGUSTUS	exon	70730201	70730504	.	-	.	ID=g9139.t1.exon2;Parent=g9139.t1;
OY812999.1_Germaria_angustata_genome_assembly,_chromosome:_2	AUGUSTUS	start_codon	70730502	70730504	.	-	0	ID=g9139.t1.start1;Parent=g9139.t1;
OY812999.1_Germaria_angustata_genome_assembly,_chromosome:_2	AUGUSTUS	mRNA	70729160	70730504	0.55	-	.	ID=g9139.t2;Parent=g9139;
OY812999.1_Germaria_angustata_genome_assembly,_chromosome:_2	AUGUSTUS	stop_codon	70729160	70729162	.	-	0	ID=g9139.t2.stop1;Parent=g9139.t2;
OY812999.1_Germaria_angustata_genome_assembly,_chromosome:_2	AUGUSTUS	CDS	70729160	70729703	0.55	-	1	ID=g9139.t2.CDS1;Parent=g9139.t2;
OY812999.1_Germaria_angustata_genome_assembly,_chromosome:_2	AUGUSTUS	exon	70729160	70729703	.	-	.	ID=g9139.t2.exon1;Parent=g9139.t2;
OY812999.1_Germaria_angustata_genome_assembly,_chromosome:_2	AUGUSTUS	intron	70729704	70730328	0.55	-	.	ID=g9139.t2.intron1;Parent=g9139.t2;
OY812999.1_Germaria_angustata_genome_assembly,_chromosome:_2	AUGUSTUS	CDS	70730329	70730504	0.66	-	0	ID=g9139.t2.CDS2;Parent=g9139.t2;
OY812999.1_Germaria_angustata_genome_assembly,_chromosome:_2	AUGUSTUS	exon	70730329	70730504	.	-	.	ID=g9139.t2.exon2;Parent=g9139.t2;
OY812999.1_Germaria_angustata_genome_assembly,_chromosome:_2	AUGUSTUS	start_codon	70730502	70730504	.	-	0	ID=g9139.t2.start1;Parent=g9139.t2;
OY812999.1_Germaria_angustata_genome_assembly,_chromosome:_2	AUGUSTUS	gene	70760246	70762335	.	+	.	ID=g9140;
OY812999.1_Germaria_angustata_genome_assembly,_chromosome:_2	AUGUSTUS	mRNA	70760246	70762335	0.67	+	.	ID=g9140.t1;Parent=g9140;
OY812999.1_Germaria_angustata_genome_assembly,_chromosome:_2	AUGUSTUS	start_codon	70760246	70760248	.	+	0	ID=g9140.t1.start1;Parent=g9140.t1;
OY812999.1_Germaria_angustata_genome_assembly,_chromosome:_2	AUGUSTUS	CDS	70760246	70760578	0.92	+	0	ID=g9140.t1.CDS1;Parent=g9140.t1;
OY812999.1_Germaria_angustata_genome_assembly,_chromosome:_2	AUGUSTUS	exon	70760246	70760578	.	+	.	ID=g9140.t1.exon1;Parent=g9140.t1;
OY812999.1_Germaria_angustata_genome_assembly,_chromosome:_2	AUGUSTUS	intron	70760579	70760640	0.8	+	.	ID=g9140.t1.intron1;Parent=g9140.t1;
OY812999.1_Germaria_angustata_genome_assembly,_chromosome:_2	AUGUSTUS	CDS	70760641	70761509	0.67	+	0	ID=g9140.t1.CDS2;Parent=g9140.t1;
OY812999.1_Germaria_angustata_genome_assembly,_chromosome:_2	AUGUSTUS	exon	70760641	70761509	.	+	.	ID=g9140.t1.exon2;Parent=g9140.t1;
OY812999.1_Germaria_angustata_genome_assembly,_chromosome:_2	AUGUSTUS	intron	70761510	70761590	0.82	+	.	ID=g9140.t1.intron2;Parent=g9140.t1;
OY812999.1_Germaria_angustata_genome_assembly,_chromosome:_2	AUGUSTUS	CDS	70761591	70762335	0.83	+	1	ID=g9140.t1.CDS3;Parent=g9140.t1;
OY812999.1_Germaria_angustata_genome_assembly,_chromosome:_2	AUGUSTUS	exon	70761591	70762335	.	+	.	ID=g9140.t1.exon3;Parent=g9140.t1;
OY812999.1_Germaria_angustata_genome_assembly,_chromosome:_2	AUGUSTUS	stop_codon	70762333	70762335	.	+	0	ID=g9140.t1.stop1;Parent=g9140.t1;
OY812999.1_Germaria_angustata_genome_assembly,_chromosome:_2	AUGUSTUS	gene	70902055	70907930	.	+	.	ID=g9141;
OY812999.1_Germaria_angustata_genome_assembly,_chromosome:_2	AUGUSTUS	mRNA	70902055	70907930	0.34	+	.	ID=g9141.t1;Parent=g9141;
OY812999.1_Germaria_angustata_genome_assembly,_chromosome:_2	AUGUSTUS	start_codon	70902055	70902057	.	+	0	ID=g9141.t1.start1;Parent=g9141.t1;
OY812999.1_Germaria_angustata_genome_assembly,_chromosome:_2	AUGUSTUS	CDS	70902055	70902095	0.82	+	0	ID=g9141.t1.CDS1;Parent=g9141.t1;
OY812999.1_Germaria_angustata_genome_assembly,_chromosome:_2	AUGUSTUS	exon	70902055	70902095	.	+	.	ID=g9141.t1.exon1;Parent=g9141.t1;
OY812999.1_Germaria_angustata_genome_assembly,_chromosome:_2	AUGUSTUS	intron	70902096	70902502	0.34	+	.	ID=g9141.t1.intron1;Parent=g9141.t1;
OY812999.1_Germaria_angustata_genome_assembly,_chromosome:_2	AUGUSTUS	CDS	70902503	70907930	0.36	+	1	ID=g9141.t1.CDS2;Parent=g9141.t1;
OY812999.1_Germaria_angustata_genome_assembly,_chromosome:_2	AUGUSTUS	exon	70902503	70907930	.	+	.	ID=g9141.t1.exon2;Parent=g9141.t1;
OY812999.1_Germaria_angustata_genome_assembly,_chromosome:_2	AUGUSTUS	stop_codon	70907928	70907930	.	+	0	ID=g9141.t1.stop1;Parent=g9141.t1;
OY812999.1_Germaria_angustata_genome_assembly,_chromosome:_2	AUGUSTUS	gene	71280772	71281707	.	-	.	ID=g9142;
OY812999.1_Germaria_angustata_genome_assembly,_chromosome:_2	AUGUSTUS	mRNA	71280772	71281707	0.98	-	.	ID=g9142.t1;Parent=g9142;
OY812999.1_Germaria_angustata_genome_assembly,_chromosome:_2	AUGUSTUS	stop_codon	71280772	71280774	.	-	0	ID=g9142.t1.stop1;Parent=g9142.t1;
OY812999.1_Germaria_angustata_genome_assembly,_chromosome:_2	AUGUSTUS	CDS	71280772	71281707	0.98	-	0	ID=g9142.t1.CDS1;Parent=g9142.t1;
OY812999.1_Germaria_angustata_genome_assembly,_chromosome:_2	AUGUSTUS	exon	71280772	71281707	.	-	.	ID=g9142.t1.exon1;Parent=g9142.t1;
OY812999.1_Germaria_angustata_genome_assembly,_chromosome:_2	AUGUSTUS	start_codon	71281705	71281707	.	-	0	ID=g9142.t1.start1;Parent=g9142.t1;
OY812999.1_Germaria_angustata_genome_assembly,_chromosome:_2	AUGUSTUS	gene	71355455	71358430	.	+	.	ID=g9143;
OY812999.1_Germaria_angustata_genome_assembly,_chromosome:_2	AUGUSTUS	mRNA	71355455	71358430	1	+	.	ID=g9143.t1;Parent=g9143;
OY812999.1_Germaria_angustata_genome_assembly,_chromosome:_2	AUGUSTUS	start_codon	71355455	71355457	.	+	0	ID=g9143.t1.start1;Parent=g9143.t1;
OY812999.1_Germaria_angustata_genome_assembly,_chromosome:_2	AUGUSTUS	CDS	71355455	71358430	1	+	0	ID=g9143.t1.CDS1;Parent=g9143.t1;
OY812999.1_Germaria_angustata_genome_assembly,_chromosome:_2	AUGUSTUS	exon	71355455	71358430	.	+	.	ID=g9143.t1.exon1;Parent=g9143.t1;
OY812999.1_Germaria_angustata_genome_assembly,_chromosome:_2	AUGUSTUS	stop_codon	71358428	71358430	.	+	0	ID=g9143.t1.stop1;Parent=g9143.t1;
OY812999.1_Germaria_angustata_genome_assembly,_chromosome:_2	AUGUSTUS	gene	71431825	71432328	.	+	.	ID=g9144;
OY812999.1_Germaria_angustata_genome_assembly,_chromosome:_2	AUGUSTUS	mRNA	71431825	71432328	1	+	.	ID=g9144.t1;Parent=g9144;
OY812999.1_Germaria_angustata_genome_assembly,_chromosome:_2	AUGUSTUS	start_codon	71431825	71431827	.	+	0	ID=g9144.t1.start1;Parent=g9144.t1;
OY812999.1_Germaria_angustata_genome_assembly,_chromosome:_2	AUGUSTUS	CDS	71431825	71432088	1	+	0	ID=g9144.t1.CDS1;Parent=g9144.t1;
OY812999.1_Germaria_angustata_genome_assembly,_chromosome:_2	AUGUSTUS	exon	71431825	71432088	.	+	.	ID=g9144.t1.exon1;Parent=g9144.t1;
OY812999.1_Germaria_angustata_genome_assembly,_chromosome:_2	AUGUSTUS	intron	71432089	71432148	1	+	.	ID=g9144.t1.intron1;Parent=g9144.t1;
OY812999.1_Germaria_angustata_genome_assembly,_chromosome:_2	AUGUSTUS	CDS	71432149	71432328	1	+	0	ID=g9144.t1.CDS2;Parent=g9144.t1;
OY812999.1_Germaria_angustata_genome_assembly,_chromosome:_2	AUGUSTUS	exon	71432149	71432328	.	+	.	ID=g9144.t1.exon2;Parent=g9144.t1;
OY812999.1_Germaria_angustata_genome_assembly,_chromosome:_2	AUGUSTUS	stop_codon	71432326	71432328	.	+	0	ID=g9144.t1.stop1;Parent=g9144.t1;
OY812999.1_Germaria_angustata_genome_assembly,_chromosome:_2	AUGUSTUS	gene	71437386	71437913	.	-	.	ID=g9145;
OY812999.1_Germaria_angustata_genome_assembly,_chromosome:_2	AUGUSTUS	mRNA	71437386	71437913	1	-	.	ID=g9145.t1;Parent=g9145;
OY812999.1_Germaria_angustata_genome_assembly,_chromosome:_2	AUGUSTUS	stop_codon	71437386	71437388	.	-	0	ID=g9145.t1.stop1;Parent=g9145.t1;
OY812999.1_Germaria_angustata_genome_assembly,_chromosome:_2	AUGUSTUS	CDS	71437386	71437913	1	-	0	ID=g9145.t1.CDS1;Parent=g9145.t1;
OY812999.1_Germaria_angustata_genome_assembly,_chromosome:_2	AUGUSTUS	exon	71437386	71437913	.	-	.	ID=g9145.t1.exon1;Parent=g9145.t1;
OY812999.1_Germaria_angustata_genome_assembly,_chromosome:_2	AUGUSTUS	start_codon	71437911	71437913	.	-	0	ID=g9145.t1.start1;Parent=g9145.t1;
OY812999.1_Germaria_angustata_genome_assembly,_chromosome:_2	AUGUSTUS	gene	71497709	71498008	.	+	.	ID=g9146;
OY812999.1_Germaria_angustata_genome_assembly,_chromosome:_2	AUGUSTUS	mRNA	71497709	71498008	1	+	.	ID=g9146.t1;Parent=g9146;
OY812999.1_Germaria_angustata_genome_assembly,_chromosome:_2	AUGUSTUS	start_codon	71497709	71497711	.	+	0	ID=g9146.t1.start1;Parent=g9146.t1;
OY812999.1_Germaria_angustata_genome_assembly,_chromosome:_2	AUGUSTUS	CDS	71497709	71498008	1	+	0	ID=g9146.t1.CDS1;Parent=g9146.t1;
OY812999.1_Germaria_angustata_genome_assembly,_chromosome:_2	AUGUSTUS	exon	71497709	71498008	.	+	.	ID=g9146.t1.exon1;Parent=g9146.t1;
OY812999.1_Germaria_angustata_genome_assembly,_chromosome:_2	AUGUSTUS	stop_codon	71498006	71498008	.	+	0	ID=g9146.t1.stop1;Parent=g9146.t1;
OY812999.1_Germaria_angustata_genome_assembly,_chromosome:_2	AUGUSTUS	gene	71498249	71498761	.	+	.	ID=g9147;
OY812999.1_Germaria_angustata_genome_assembly,_chromosome:_2	AUGUSTUS	mRNA	71498249	71498761	0.93	+	.	ID=g9147.t1;Parent=g9147;
OY812999.1_Germaria_angustata_genome_assembly,_chromosome:_2	AUGUSTUS	start_codon	71498249	71498251	.	+	0	ID=g9147.t1.start1;Parent=g9147.t1;
OY812999.1_Germaria_angustata_genome_assembly,_chromosome:_2	AUGUSTUS	CDS	71498249	71498761	0.93	+	0	ID=g9147.t1.CDS1;Parent=g9147.t1;
OY812999.1_Germaria_angustata_genome_assembly,_chromosome:_2	AUGUSTUS	exon	71498249	71498761	.	+	.	ID=g9147.t1.exon1;Parent=g9147.t1;
OY812999.1_Germaria_angustata_genome_assembly,_chromosome:_2	AUGUSTUS	stop_codon	71498759	71498761	.	+	0	ID=g9147.t1.stop1;Parent=g9147.t1;
OY812999.1_Germaria_angustata_genome_assembly,_chromosome:_2	AUGUSTUS	gene	71499232	71500366	.	+	.	ID=g9148;
OY812999.1_Germaria_angustata_genome_assembly,_chromosome:_2	AUGUSTUS	mRNA	71499232	71500366	0.47	+	.	ID=g9148.t1;Parent=g9148;
OY812999.1_Germaria_angustata_genome_assembly,_chromosome:_2	AUGUSTUS	start_codon	71499232	71499234	.	+	0	ID=g9148.t1.start1;Parent=g9148.t1;
OY812999.1_Germaria_angustata_genome_assembly,_chromosome:_2	AUGUSTUS	CDS	71499232	71499530	0.47	+	0	ID=g9148.t1.CDS1;Parent=g9148.t1;
OY812999.1_Germaria_angustata_genome_assembly,_chromosome:_2	AUGUSTUS	exon	71499232	71499530	.	+	.	ID=g9148.t1.exon1;Parent=g9148.t1;
OY812999.1_Germaria_angustata_genome_assembly,_chromosome:_2	AUGUSTUS	intron	71499531	71499666	0.62	+	.	ID=g9148.t1.intron1;Parent=g9148.t1;
OY812999.1_Germaria_angustata_genome_assembly,_chromosome:_2	AUGUSTUS	CDS	71499667	71500366	0.62	+	1	ID=g9148.t1.CDS2;Parent=g9148.t1;
OY812999.1_Germaria_angustata_genome_assembly,_chromosome:_2	AUGUSTUS	exon	71499667	71500366	.	+	.	ID=g9148.t1.exon2;Parent=g9148.t1;
OY812999.1_Germaria_angustata_genome_assembly,_chromosome:_2	AUGUSTUS	stop_codon	71500364	71500366	.	+	0	ID=g9148.t1.stop1;Parent=g9148.t1;
OY812999.1_Germaria_angustata_genome_assembly,_chromosome:_2	AUGUSTUS	gene	71526030	71529937	.	-	.	ID=g9149;
OY812999.1_Germaria_angustata_genome_assembly,_chromosome:_2	AUGUSTUS	mRNA	71529623	71529937	0.92	-	.	ID=g9149.t1;Parent=g9149;
OY812999.1_Germaria_angustata_genome_assembly,_chromosome:_2	AUGUSTUS	stop_codon	71529623	71529625	.	-	0	ID=g9149.t1.stop1;Parent=g9149.t1;
OY812999.1_Germaria_angustata_genome_assembly,_chromosome:_2	AUGUSTUS	CDS	71529623	71529937	0.92	-	0	ID=g9149.t1.CDS1;Parent=g9149.t1;
OY812999.1_Germaria_angustata_genome_assembly,_chromosome:_2	AUGUSTUS	exon	71529623	71529937	.	-	.	ID=g9149.t1.exon1;Parent=g9149.t1;
OY812999.1_Germaria_angustata_genome_assembly,_chromosome:_2	AUGUSTUS	start_codon	71529935	71529937	.	-	0	ID=g9149.t1.start1;Parent=g9149.t1;
OY812999.1_Germaria_angustata_genome_assembly,_chromosome:_2	AUGUSTUS	mRNA	71526030	71529937	0.4	-	.	ID=g9149.t2;Parent=g9149;
OY812999.1_Germaria_angustata_genome_assembly,_chromosome:_2	AUGUSTUS	stop_codon	71526030	71526032	.	-	0	ID=g9149.t2.stop1;Parent=g9149.t2;
OY812999.1_Germaria_angustata_genome_assembly,_chromosome:_2	AUGUSTUS	CDS	71526030	71526393	0.98	-	1	ID=g9149.t2.CDS1;Parent=g9149.t2;
OY812999.1_Germaria_angustata_genome_assembly,_chromosome:_2	AUGUSTUS	exon	71526030	71526393	.	-	.	ID=g9149.t2.exon1;Parent=g9149.t2;
OY812999.1_Germaria_angustata_genome_assembly,_chromosome:_2	AUGUSTUS	intron	71526394	71526530	0.99	-	.	ID=g9149.t2.intron1;Parent=g9149.t2;
OY812999.1_Germaria_angustata_genome_assembly,_chromosome:_2	AUGUSTUS	CDS	71526531	71526944	0.99	-	1	ID=g9149.t2.CDS2;Parent=g9149.t2;
OY812999.1_Germaria_angustata_genome_assembly,_chromosome:_2	AUGUSTUS	exon	71526531	71526944	.	-	.	ID=g9149.t2.exon2;Parent=g9149.t2;
OY812999.1_Germaria_angustata_genome_assembly,_chromosome:_2	AUGUSTUS	intron	71526945	71527409	0.98	-	.	ID=g9149.t2.intron2;Parent=g9149.t2;
OY812999.1_Germaria_angustata_genome_assembly,_chromosome:_2	AUGUSTUS	CDS	71527410	71527788	0.73	-	2	ID=g9149.t2.CDS3;Parent=g9149.t2;
OY812999.1_Germaria_angustata_genome_assembly,_chromosome:_2	AUGUSTUS	exon	71527410	71527788	.	-	.	ID=g9149.t2.exon3;Parent=g9149.t2;
OY812999.1_Germaria_angustata_genome_assembly,_chromosome:_2	AUGUSTUS	intron	71527789	71529894	0.41	-	.	ID=g9149.t2.intron3;Parent=g9149.t2;
OY812999.1_Germaria_angustata_genome_assembly,_chromosome:_2	AUGUSTUS	CDS	71529895	71529937	0.98	-	0	ID=g9149.t2.CDS4;Parent=g9149.t2;
OY812999.1_Germaria_angustata_genome_assembly,_chromosome:_2	AUGUSTUS	exon	71529895	71529937	.	-	.	ID=g9149.t2.exon4;Parent=g9149.t2;
OY812999.1_Germaria_angustata_genome_assembly,_chromosome:_2	AUGUSTUS	start_codon	71529935	71529937	.	-	0	ID=g9149.t2.start1;Parent=g9149.t2;
OY812999.1_Germaria_angustata_genome_assembly,_chromosome:_2	AUGUSTUS	mRNA	71527802	71529937	0.16	-	.	ID=g9149.t3;Parent=g9149;
OY812999.1_Germaria_angustata_genome_assembly,_chromosome:_2	AUGUSTUS	stop_codon	71527802	71527804	.	-	0	ID=g9149.t3.stop1;Parent=g9149.t3;
OY812999.1_Germaria_angustata_genome_assembly,_chromosome:_2	AUGUSTUS	CDS	71527802	71528619	0.17	-	2	ID=g9149.t3.CDS1;Parent=g9149.t3;
OY812999.1_Germaria_angustata_genome_assembly,_chromosome:_2	AUGUSTUS	exon	71527802	71528619	.	-	.	ID=g9149.t3.exon1;Parent=g9149.t3;
OY812999.1_Germaria_angustata_genome_assembly,_chromosome:_2	AUGUSTUS	intron	71528620	71529894	0.41	-	.	ID=g9149.t3.intron1;Parent=g9149.t3;
OY812999.1_Germaria_angustata_genome_assembly,_chromosome:_2	AUGUSTUS	CDS	71529895	71529937	0.97	-	0	ID=g9149.t3.CDS2;Parent=g9149.t3;
OY812999.1_Germaria_angustata_genome_assembly,_chromosome:_2	AUGUSTUS	exon	71529895	71529937	.	-	.	ID=g9149.t3.exon2;Parent=g9149.t3;
OY812999.1_Germaria_angustata_genome_assembly,_chromosome:_2	AUGUSTUS	start_codon	71529935	71529937	.	-	0	ID=g9149.t3.start1;Parent=g9149.t3;
OY812999.1_Germaria_angustata_genome_assembly,_chromosome:_2	AUGUSTUS	mRNA	71526030	71527753	0.44	-	.	ID=g9149.t4;Parent=g9149;
OY812999.1_Germaria_angustata_genome_assembly,_chromosome:_2	AUGUSTUS	stop_codon	71526030	71526032	.	-	0	ID=g9149.t4.stop1;Parent=g9149.t4;
OY812999.1_Germaria_angustata_genome_assembly,_chromosome:_2	AUGUSTUS	CDS	71526030	71526393	0.98	-	1	ID=g9149.t4.CDS1;Parent=g9149.t4;
OY812999.1_Germaria_angustata_genome_assembly,_chromosome:_2	AUGUSTUS	exon	71526030	71526393	.	-	.	ID=g9149.t4.exon1;Parent=g9149.t4;
OY812999.1_Germaria_angustata_genome_assembly,_chromosome:_2	AUGUSTUS	intron	71526394	71526530	0.98	-	.	ID=g9149.t4.intron1;Parent=g9149.t4;
OY812999.1_Germaria_angustata_genome_assembly,_chromosome:_2	AUGUSTUS	CDS	71526531	71526944	0.98	-	1	ID=g9149.t4.CDS2;Parent=g9149.t4;
OY812999.1_Germaria_angustata_genome_assembly,_chromosome:_2	AUGUSTUS	exon	71526531	71526944	.	-	.	ID=g9149.t4.exon2;Parent=g9149.t4;
OY812999.1_Germaria_angustata_genome_assembly,_chromosome:_2	AUGUSTUS	intron	71526945	71527409	0.99	-	.	ID=g9149.t4.intron2;Parent=g9149.t4;
OY812999.1_Germaria_angustata_genome_assembly,_chromosome:_2	AUGUSTUS	CDS	71527410	71527753	0.45	-	0	ID=g9149.t4.CDS3;Parent=g9149.t4;
OY812999.1_Germaria_angustata_genome_assembly,_chromosome:_2	AUGUSTUS	exon	71527410	71527753	.	-	.	ID=g9149.t4.exon3;Parent=g9149.t4;
OY812999.1_Germaria_angustata_genome_assembly,_chromosome:_2	AUGUSTUS	start_codon	71527751	71527753	.	-	0	ID=g9149.t4.start1;Parent=g9149.t4;
OY812999.1_Germaria_angustata_genome_assembly,_chromosome:_2	AUGUSTUS	gene	71539075	71540317	.	+	.	ID=g9150;
OY812999.1_Germaria_angustata_genome_assembly,_chromosome:_2	AUGUSTUS	mRNA	71539075	71540317	0.81	+	.	ID=g9150.t1;Parent=g9150;
OY812999.1_Germaria_angustata_genome_assembly,_chromosome:_2	AUGUSTUS	start_codon	71539075	71539077	.	+	0	ID=g9150.t1.start1;Parent=g9150.t1;
OY812999.1_Germaria_angustata_genome_assembly,_chromosome:_2	AUGUSTUS	CDS	71539075	71539921	0.81	+	0	ID=g9150.t1.CDS1;Parent=g9150.t1;
OY812999.1_Germaria_angustata_genome_assembly,_chromosome:_2	AUGUSTUS	exon	71539075	71539921	.	+	.	ID=g9150.t1.exon1;Parent=g9150.t1;
OY812999.1_Germaria_angustata_genome_assembly,_chromosome:_2	AUGUSTUS	intron	71539922	71539985	0.81	+	.	ID=g9150.t1.intron1;Parent=g9150.t1;
OY812999.1_Germaria_angustata_genome_assembly,_chromosome:_2	AUGUSTUS	CDS	71539986	71540317	0.81	+	2	ID=g9150.t1.CDS2;Parent=g9150.t1;
OY812999.1_Germaria_angustata_genome_assembly,_chromosome:_2	AUGUSTUS	exon	71539986	71540317	.	+	.	ID=g9150.t1.exon2;Parent=g9150.t1;
OY812999.1_Germaria_angustata_genome_assembly,_chromosome:_2	AUGUSTUS	stop_codon	71540315	71540317	.	+	0	ID=g9150.t1.stop1;Parent=g9150.t1;
OY812999.1_Germaria_angustata_genome_assembly,_chromosome:_2	AUGUSTUS	gene	71540530	71541669	.	+	.	ID=g9151;
OY812999.1_Germaria_angustata_genome_assembly,_chromosome:_2	AUGUSTUS	mRNA	71540530	71541669	0.71	+	.	ID=g9151.t1;Parent=g9151;
OY812999.1_Germaria_angustata_genome_assembly,_chromosome:_2	AUGUSTUS	start_codon	71540530	71540532	.	+	0	ID=g9151.t1.start1;Parent=g9151.t1;
OY812999.1_Germaria_angustata_genome_assembly,_chromosome:_2	AUGUSTUS	CDS	71540530	71540761	0.75	+	0	ID=g9151.t1.CDS1;Parent=g9151.t1;
OY812999.1_Germaria_angustata_genome_assembly,_chromosome:_2	AUGUSTUS	exon	71540530	71540761	.	+	.	ID=g9151.t1.exon1;Parent=g9151.t1;
OY812999.1_Germaria_angustata_genome_assembly,_chromosome:_2	AUGUSTUS	intron	71540762	71540827	0.75	+	.	ID=g9151.t1.intron1;Parent=g9151.t1;
OY812999.1_Germaria_angustata_genome_assembly,_chromosome:_2	AUGUSTUS	CDS	71540828	71541669	0.71	+	2	ID=g9151.t1.CDS2;Parent=g9151.t1;
OY812999.1_Germaria_angustata_genome_assembly,_chromosome:_2	AUGUSTUS	exon	71540828	71541669	.	+	.	ID=g9151.t1.exon2;Parent=g9151.t1;
OY812999.1_Germaria_angustata_genome_assembly,_chromosome:_2	AUGUSTUS	stop_codon	71541667	71541669	.	+	0	ID=g9151.t1.stop1;Parent=g9151.t1;
OY812999.1_Germaria_angustata_genome_assembly,_chromosome:_2	AUGUSTUS	gene	71541858	71543543	.	+	.	ID=g9152;
OY812999.1_Germaria_angustata_genome_assembly,_chromosome:_2	AUGUSTUS	mRNA	71541858	71542805	1	+	.	ID=g9152.t1;Parent=g9152;
OY812999.1_Germaria_angustata_genome_assembly,_chromosome:_2	AUGUSTUS	start_codon	71541858	71541860	.	+	0	ID=g9152.t1.start1;Parent=g9152.t1;
OY812999.1_Germaria_angustata_genome_assembly,_chromosome:_2	AUGUSTUS	CDS	71541858	71542805	1	+	0	ID=g9152.t1.CDS1;Parent=g9152.t1;
OY812999.1_Germaria_angustata_genome_assembly,_chromosome:_2	AUGUSTUS	exon	71541858	71542805	.	+	.	ID=g9152.t1.exon1;Parent=g9152.t1;
OY812999.1_Germaria_angustata_genome_assembly,_chromosome:_2	AUGUSTUS	stop_codon	71542803	71542805	.	+	0	ID=g9152.t1.stop1;Parent=g9152.t1;
OY812999.1_Germaria_angustata_genome_assembly,_chromosome:_2	AUGUSTUS	mRNA	71541858	71542174	0.86	+	.	ID=g9152.t2;Parent=g9152;
OY812999.1_Germaria_angustata_genome_assembly,_chromosome:_2	AUGUSTUS	start_codon	71541858	71541860	.	+	0	ID=g9152.t2.start1;Parent=g9152.t2;
OY812999.1_Germaria_angustata_genome_assembly,_chromosome:_2	AUGUSTUS	CDS	71541858	71542014	0.89	+	0	ID=g9152.t2.CDS1;Parent=g9152.t2;
OY812999.1_Germaria_angustata_genome_assembly,_chromosome:_2	AUGUSTUS	exon	71541858	71542014	.	+	.	ID=g9152.t2.exon1;Parent=g9152.t2;
OY812999.1_Germaria_angustata_genome_assembly,_chromosome:_2	AUGUSTUS	intron	71542015	71542067	0.86	+	.	ID=g9152.t2.intron1;Parent=g9152.t2;
OY812999.1_Germaria_angustata_genome_assembly,_chromosome:_2	AUGUSTUS	CDS	71542068	71542174	0.86	+	2	ID=g9152.t2.CDS2;Parent=g9152.t2;
OY812999.1_Germaria_angustata_genome_assembly,_chromosome:_2	AUGUSTUS	exon	71542068	71542174	.	+	.	ID=g9152.t2.exon2;Parent=g9152.t2;
OY812999.1_Germaria_angustata_genome_assembly,_chromosome:_2	AUGUSTUS	stop_codon	71542172	71542174	.	+	0	ID=g9152.t2.stop1;Parent=g9152.t2;
OY812999.1_Germaria_angustata_genome_assembly,_chromosome:_2	AUGUSTUS	mRNA	71542296	71543543	0.41	+	.	ID=g9152.t3;Parent=g9152;
OY812999.1_Germaria_angustata_genome_assembly,_chromosome:_2	AUGUSTUS	start_codon	71542296	71542298	.	+	0	ID=g9152.t3.start1;Parent=g9152.t3;
OY812999.1_Germaria_angustata_genome_assembly,_chromosome:_2	AUGUSTUS	CDS	71542296	71542584	0.48	+	0	ID=g9152.t3.CDS1;Parent=g9152.t3;
OY812999.1_Germaria_angustata_genome_assembly,_chromosome:_2	AUGUSTUS	exon	71542296	71542584	.	+	.	ID=g9152.t3.exon1;Parent=g9152.t3;
OY812999.1_Germaria_angustata_genome_assembly,_chromosome:_2	AUGUSTUS	intron	71542585	71543028	0.45	+	.	ID=g9152.t3.intron1;Parent=g9152.t3;
OY812999.1_Germaria_angustata_genome_assembly,_chromosome:_2	AUGUSTUS	CDS	71543029	71543543	0.84	+	2	ID=g9152.t3.CDS2;Parent=g9152.t3;
OY812999.1_Germaria_angustata_genome_assembly,_chromosome:_2	AUGUSTUS	exon	71543029	71543543	.	+	.	ID=g9152.t3.exon2;Parent=g9152.t3;
OY812999.1_Germaria_angustata_genome_assembly,_chromosome:_2	AUGUSTUS	stop_codon	71543541	71543543	.	+	0	ID=g9152.t3.stop1;Parent=g9152.t3;
OY812999.1_Germaria_angustata_genome_assembly,_chromosome:_2	AUGUSTUS	gene	71542863	71543543	.	+	.	ID=g9153;
OY812999.1_Germaria_angustata_genome_assembly,_chromosome:_2	AUGUSTUS	mRNA	71542863	71543543	1	+	.	ID=g9153.t1;Parent=g9153;
OY812999.1_Germaria_angustata_genome_assembly,_chromosome:_2	AUGUSTUS	start_codon	71542863	71542865	.	+	0	ID=g9153.t1.start1;Parent=g9153.t1;
OY812999.1_Germaria_angustata_genome_assembly,_chromosome:_2	AUGUSTUS	CDS	71542863	71543543	1	+	0	ID=g9153.t1.CDS1;Parent=g9153.t1;
OY812999.1_Germaria_angustata_genome_assembly,_chromosome:_2	AUGUSTUS	exon	71542863	71543543	.	+	.	ID=g9153.t1.exon1;Parent=g9153.t1;
OY812999.1_Germaria_angustata_genome_assembly,_chromosome:_2	AUGUSTUS	stop_codon	71543541	71543543	.	+	0	ID=g9153.t1.stop1;Parent=g9153.t1;
OY812999.1_Germaria_angustata_genome_assembly,_chromosome:_2	AUGUSTUS	gene	71544759	71545477	.	+	.	ID=g9154;
OY812999.1_Germaria_angustata_genome_assembly,_chromosome:_2	AUGUSTUS	mRNA	71544759	71545477	1	+	.	ID=g9154.t1;Parent=g9154;
OY812999.1_Germaria_angustata_genome_assembly,_chromosome:_2	AUGUSTUS	start_codon	71544759	71544761	.	+	0	ID=g9154.t1.start1;Parent=g9154.t1;
OY812999.1_Germaria_angustata_genome_assembly,_chromosome:_2	AUGUSTUS	CDS	71544759	71544963	1	+	0	ID=g9154.t1.CDS1;Parent=g9154.t1;
OY812999.1_Germaria_angustata_genome_assembly,_chromosome:_2	AUGUSTUS	exon	71544759	71544963	.	+	.	ID=g9154.t1.exon1;Parent=g9154.t1;
OY812999.1_Germaria_angustata_genome_assembly,_chromosome:_2	AUGUSTUS	intron	71544964	71545115	1	+	.	ID=g9154.t1.intron1;Parent=g9154.t1;
OY812999.1_Germaria_angustata_genome_assembly,_chromosome:_2	AUGUSTUS	CDS	71545116	71545477	1	+	2	ID=g9154.t1.CDS2;Parent=g9154.t1;
OY812999.1_Germaria_angustata_genome_assembly,_chromosome:_2	AUGUSTUS	exon	71545116	71545477	.	+	.	ID=g9154.t1.exon2;Parent=g9154.t1;
OY812999.1_Germaria_angustata_genome_assembly,_chromosome:_2	AUGUSTUS	stop_codon	71545475	71545477	.	+	0	ID=g9154.t1.stop1;Parent=g9154.t1;
OY812999.1_Germaria_angustata_genome_assembly,_chromosome:_2	AUGUSTUS	gene	71550185	71550837	.	-	.	ID=g9155;
OY812999.1_Germaria_angustata_genome_assembly,_chromosome:_2	AUGUSTUS	mRNA	71550185	71550837	1	-	.	ID=g9155.t1;Parent=g9155;
OY812999.1_Germaria_angustata_genome_assembly,_chromosome:_2	AUGUSTUS	stop_codon	71550185	71550187	.	-	0	ID=g9155.t1.stop1;Parent=g9155.t1;
OY812999.1_Germaria_angustata_genome_assembly,_chromosome:_2	AUGUSTUS	CDS	71550185	71550538	1	-	0	ID=g9155.t1.CDS1;Parent=g9155.t1;
OY812999.1_Germaria_angustata_genome_assembly,_chromosome:_2	AUGUSTUS	exon	71550185	71550538	.	-	.	ID=g9155.t1.exon1;Parent=g9155.t1;
OY812999.1_Germaria_angustata_genome_assembly,_chromosome:_2	AUGUSTUS	intron	71550539	71550636	1	-	.	ID=g9155.t1.intron1;Parent=g9155.t1;
OY812999.1_Germaria_angustata_genome_assembly,_chromosome:_2	AUGUSTUS	CDS	71550637	71550765	1	-	0	ID=g9155.t1.CDS2;Parent=g9155.t1;
OY812999.1_Germaria_angustata_genome_assembly,_chromosome:_2	AUGUSTUS	exon	71550637	71550765	.	-	.	ID=g9155.t1.exon2;Parent=g9155.t1;
OY812999.1_Germaria_angustata_genome_assembly,_chromosome:_2	AUGUSTUS	intron	71550766	71550819	1	-	.	ID=g9155.t1.intron2;Parent=g9155.t1;
OY812999.1_Germaria_angustata_genome_assembly,_chromosome:_2	AUGUSTUS	CDS	71550820	71550837	1	-	0	ID=g9155.t1.CDS3;Parent=g9155.t1;
OY812999.1_Germaria_angustata_genome_assembly,_chromosome:_2	AUGUSTUS	exon	71550820	71550837	.	-	.	ID=g9155.t1.exon3;Parent=g9155.t1;
OY812999.1_Germaria_angustata_genome_assembly,_chromosome:_2	AUGUSTUS	start_codon	71550835	71550837	.	-	0	ID=g9155.t1.start1;Parent=g9155.t1;
OY812999.1_Germaria_angustata_genome_assembly,_chromosome:_2	AUGUSTUS	gene	71550918	71553242	.	+	.	ID=g9156;
OY812999.1_Germaria_angustata_genome_assembly,_chromosome:_2	AUGUSTUS	mRNA	71550918	71553242	0.5	+	.	ID=g9156.t1;Parent=g9156;
OY812999.1_Germaria_angustata_genome_assembly,_chromosome:_2	AUGUSTUS	start_codon	71550918	71550920	.	+	0	ID=g9156.t1.start1;Parent=g9156.t1;
OY812999.1_Germaria_angustata_genome_assembly,_chromosome:_2	AUGUSTUS	CDS	71550918	71551116	1	+	0	ID=g9156.t1.CDS1;Parent=g9156.t1;
OY812999.1_Germaria_angustata_genome_assembly,_chromosome:_2	AUGUSTUS	exon	71550918	71551116	.	+	.	ID=g9156.t1.exon1;Parent=g9156.t1;
OY812999.1_Germaria_angustata_genome_assembly,_chromosome:_2	AUGUSTUS	intron	71551117	71551268	1	+	.	ID=g9156.t1.intron1;Parent=g9156.t1;
OY812999.1_Germaria_angustata_genome_assembly,_chromosome:_2	AUGUSTUS	CDS	71551269	71551609	1	+	2	ID=g9156.t1.CDS2;Parent=g9156.t1;
OY812999.1_Germaria_angustata_genome_assembly,_chromosome:_2	AUGUSTUS	exon	71551269	71551609	.	+	.	ID=g9156.t1.exon2;Parent=g9156.t1;
OY812999.1_Germaria_angustata_genome_assembly,_chromosome:_2	AUGUSTUS	intron	71551610	71551669	1	+	.	ID=g9156.t1.intron2;Parent=g9156.t1;
OY812999.1_Germaria_angustata_genome_assembly,_chromosome:_2	AUGUSTUS	CDS	71551670	71551736	0.89	+	0	ID=g9156.t1.CDS3;Parent=g9156.t1;
OY812999.1_Germaria_angustata_genome_assembly,_chromosome:_2	AUGUSTUS	exon	71551670	71551736	.	+	.	ID=g9156.t1.exon3;Parent=g9156.t1;
OY812999.1_Germaria_angustata_genome_assembly,_chromosome:_2	AUGUSTUS	intron	71551737	71552139	0.89	+	.	ID=g9156.t1.intron3;Parent=g9156.t1;
OY812999.1_Germaria_angustata_genome_assembly,_chromosome:_2	AUGUSTUS	CDS	71552140	71552271	1	+	2	ID=g9156.t1.CDS4;Parent=g9156.t1;
OY812999.1_Germaria_angustata_genome_assembly,_chromosome:_2	AUGUSTUS	exon	71552140	71552271	.	+	.	ID=g9156.t1.exon4;Parent=g9156.t1;
OY812999.1_Germaria_angustata_genome_assembly,_chromosome:_2	AUGUSTUS	intron	71552272	71552358	1	+	.	ID=g9156.t1.intron4;Parent=g9156.t1;
OY812999.1_Germaria_angustata_genome_assembly,_chromosome:_2	AUGUSTUS	CDS	71552359	71553242	0.56	+	2	ID=g9156.t1.CDS5;Parent=g9156.t1;
OY812999.1_Germaria_angustata_genome_assembly,_chromosome:_2	AUGUSTUS	exon	71552359	71553242	.	+	.	ID=g9156.t1.exon5;Parent=g9156.t1;
OY812999.1_Germaria_angustata_genome_assembly,_chromosome:_2	AUGUSTUS	stop_codon	71553240	71553242	.	+	0	ID=g9156.t1.stop1;Parent=g9156.t1;
OY812999.1_Germaria_angustata_genome_assembly,_chromosome:_2	AUGUSTUS	gene	71553386	71554741	.	+	.	ID=g9157;
OY812999.1_Germaria_angustata_genome_assembly,_chromosome:_2	AUGUSTUS	mRNA	71553386	71554741	0.46	+	.	ID=g9157.t1;Parent=g9157;
OY812999.1_Germaria_angustata_genome_assembly,_chromosome:_2	AUGUSTUS	start_codon	71553386	71553388	.	+	0	ID=g9157.t1.start1;Parent=g9157.t1;
OY812999.1_Germaria_angustata_genome_assembly,_chromosome:_2	AUGUSTUS	CDS	71553386	71554741	0.46	+	0	ID=g9157.t1.CDS1;Parent=g9157.t1;
OY812999.1_Germaria_angustata_genome_assembly,_chromosome:_2	AUGUSTUS	exon	71553386	71554741	.	+	.	ID=g9157.t1.exon1;Parent=g9157.t1;
OY812999.1_Germaria_angustata_genome_assembly,_chromosome:_2	AUGUSTUS	stop_codon	71554739	71554741	.	+	0	ID=g9157.t1.stop1;Parent=g9157.t1;
OY812999.1_Germaria_angustata_genome_assembly,_chromosome:_2	AUGUSTUS	gene	71556403	71557047	.	-	.	ID=g9158;
OY812999.1_Germaria_angustata_genome_assembly,_chromosome:_2	AUGUSTUS	mRNA	71556403	71557047	1	-	.	ID=g9158.t1;Parent=g9158;
OY812999.1_Germaria_angustata_genome_assembly,_chromosome:_2	AUGUSTUS	stop_codon	71556403	71556405	.	-	0	ID=g9158.t1.stop1;Parent=g9158.t1;
OY812999.1_Germaria_angustata_genome_assembly,_chromosome:_2	AUGUSTUS	CDS	71556403	71556765	1	-	0	ID=g9158.t1.CDS1;Parent=g9158.t1;
OY812999.1_Germaria_angustata_genome_assembly,_chromosome:_2	AUGUSTUS	exon	71556403	71556765	.	-	.	ID=g9158.t1.exon1;Parent=g9158.t1;
OY812999.1_Germaria_angustata_genome_assembly,_chromosome:_2	AUGUSTUS	intron	71556766	71556846	1	-	.	ID=g9158.t1.intron1;Parent=g9158.t1;
OY812999.1_Germaria_angustata_genome_assembly,_chromosome:_2	AUGUSTUS	CDS	71556847	71556975	1	-	0	ID=g9158.t1.CDS2;Parent=g9158.t1;
OY812999.1_Germaria_angustata_genome_assembly,_chromosome:_2	AUGUSTUS	exon	71556847	71556975	.	-	.	ID=g9158.t1.exon2;Parent=g9158.t1;
OY812999.1_Germaria_angustata_genome_assembly,_chromosome:_2	AUGUSTUS	intron	71556976	71557029	1	-	.	ID=g9158.t1.intron2;Parent=g9158.t1;
OY812999.1_Germaria_angustata_genome_assembly,_chromosome:_2	AUGUSTUS	CDS	71557030	71557047	1	-	0	ID=g9158.t1.CDS3;Parent=g9158.t1;
OY812999.1_Germaria_angustata_genome_assembly,_chromosome:_2	AUGUSTUS	exon	71557030	71557047	.	-	.	ID=g9158.t1.exon3;Parent=g9158.t1;
OY812999.1_Germaria_angustata_genome_assembly,_chromosome:_2	AUGUSTUS	start_codon	71557045	71557047	.	-	0	ID=g9158.t1.start1;Parent=g9158.t1;
OY812999.1_Germaria_angustata_genome_assembly,_chromosome:_2	AUGUSTUS	gene	71557128	71559473	.	+	.	ID=g9159;
OY812999.1_Germaria_angustata_genome_assembly,_chromosome:_2	AUGUSTUS	mRNA	71557128	71559473	0.55	+	.	ID=g9159.t1;Parent=g9159;
OY812999.1_Germaria_angustata_genome_assembly,_chromosome:_2	AUGUSTUS	start_codon	71557128	71557130	.	+	0	ID=g9159.t1.start1;Parent=g9159.t1;
OY812999.1_Germaria_angustata_genome_assembly,_chromosome:_2	AUGUSTUS	CDS	71557128	71557326	1	+	0	ID=g9159.t1.CDS1;Parent=g9159.t1;
OY812999.1_Germaria_angustata_genome_assembly,_chromosome:_2	AUGUSTUS	exon	71557128	71557326	.	+	.	ID=g9159.t1.exon1;Parent=g9159.t1;
OY812999.1_Germaria_angustata_genome_assembly,_chromosome:_2	AUGUSTUS	intron	71557327	71557478	1	+	.	ID=g9159.t1.intron1;Parent=g9159.t1;
OY812999.1_Germaria_angustata_genome_assembly,_chromosome:_2	AUGUSTUS	CDS	71557479	71557819	1	+	2	ID=g9159.t1.CDS2;Parent=g9159.t1;
OY812999.1_Germaria_angustata_genome_assembly,_chromosome:_2	AUGUSTUS	exon	71557479	71557819	.	+	.	ID=g9159.t1.exon2;Parent=g9159.t1;
OY812999.1_Germaria_angustata_genome_assembly,_chromosome:_2	AUGUSTUS	intron	71557820	71557879	1	+	.	ID=g9159.t1.intron2;Parent=g9159.t1;
OY812999.1_Germaria_angustata_genome_assembly,_chromosome:_2	AUGUSTUS	CDS	71557880	71557946	0.85	+	0	ID=g9159.t1.CDS3;Parent=g9159.t1;
OY812999.1_Germaria_angustata_genome_assembly,_chromosome:_2	AUGUSTUS	exon	71557880	71557946	.	+	.	ID=g9159.t1.exon3;Parent=g9159.t1;
OY812999.1_Germaria_angustata_genome_assembly,_chromosome:_2	AUGUSTUS	intron	71557947	71558370	0.85	+	.	ID=g9159.t1.intron3;Parent=g9159.t1;
OY812999.1_Germaria_angustata_genome_assembly,_chromosome:_2	AUGUSTUS	CDS	71558371	71558502	1	+	2	ID=g9159.t1.CDS4;Parent=g9159.t1;
OY812999.1_Germaria_angustata_genome_assembly,_chromosome:_2	AUGUSTUS	exon	71558371	71558502	.	+	.	ID=g9159.t1.exon4;Parent=g9159.t1;
OY812999.1_Germaria_angustata_genome_assembly,_chromosome:_2	AUGUSTUS	intron	71558503	71558589	1	+	.	ID=g9159.t1.intron4;Parent=g9159.t1;
OY812999.1_Germaria_angustata_genome_assembly,_chromosome:_2	AUGUSTUS	CDS	71558590	71559473	0.63	+	2	ID=g9159.t1.CDS5;Parent=g9159.t1;
OY812999.1_Germaria_angustata_genome_assembly,_chromosome:_2	AUGUSTUS	exon	71558590	71559473	.	+	.	ID=g9159.t1.exon5;Parent=g9159.t1;
OY812999.1_Germaria_angustata_genome_assembly,_chromosome:_2	AUGUSTUS	stop_codon	71559471	71559473	.	+	0	ID=g9159.t1.stop1;Parent=g9159.t1;
OY812999.1_Germaria_angustata_genome_assembly,_chromosome:_2	AUGUSTUS	gene	71559617	71560972	.	+	.	ID=g9160;
OY812999.1_Germaria_angustata_genome_assembly,_chromosome:_2	AUGUSTUS	mRNA	71560424	71560972	0.53	+	.	ID=g9160.t1;Parent=g9160;
OY812999.1_Germaria_angustata_genome_assembly,_chromosome:_2	AUGUSTUS	start_codon	71560424	71560426	.	+	0	ID=g9160.t1.start1;Parent=g9160.t1;
OY812999.1_Germaria_angustata_genome_assembly,_chromosome:_2	AUGUSTUS	CDS	71560424	71560972	0.53	+	0	ID=g9160.t1.CDS1;Parent=g9160.t1;
OY812999.1_Germaria_angustata_genome_assembly,_chromosome:_2	AUGUSTUS	exon	71560424	71560972	.	+	.	ID=g9160.t1.exon1;Parent=g9160.t1;
OY812999.1_Germaria_angustata_genome_assembly,_chromosome:_2	AUGUSTUS	stop_codon	71560970	71560972	.	+	0	ID=g9160.t1.stop1;Parent=g9160.t1;
OY812999.1_Germaria_angustata_genome_assembly,_chromosome:_2	AUGUSTUS	mRNA	71559617	71560972	0.48	+	.	ID=g9160.t2;Parent=g9160;
OY812999.1_Germaria_angustata_genome_assembly,_chromosome:_2	AUGUSTUS	start_codon	71559617	71559619	.	+	0	ID=g9160.t2.start1;Parent=g9160.t2;
OY812999.1_Germaria_angustata_genome_assembly,_chromosome:_2	AUGUSTUS	CDS	71559617	71560972	0.48	+	0	ID=g9160.t2.CDS1;Parent=g9160.t2;
OY812999.1_Germaria_angustata_genome_assembly,_chromosome:_2	AUGUSTUS	exon	71559617	71560972	.	+	.	ID=g9160.t2.exon1;Parent=g9160.t2;
OY812999.1_Germaria_angustata_genome_assembly,_chromosome:_2	AUGUSTUS	stop_codon	71560970	71560972	.	+	0	ID=g9160.t2.stop1;Parent=g9160.t2;
OY812999.1_Germaria_angustata_genome_assembly,_chromosome:_2	AUGUSTUS	gene	71562634	71562963	.	-	.	ID=g9161;
OY812999.1_Germaria_angustata_genome_assembly,_chromosome:_2	AUGUSTUS	mRNA	71562634	71562963	1	-	.	ID=g9161.t1;Parent=g9161;
OY812999.1_Germaria_angustata_genome_assembly,_chromosome:_2	AUGUSTUS	stop_codon	71562634	71562636	.	-	0	ID=g9161.t1.stop1;Parent=g9161.t1;
OY812999.1_Germaria_angustata_genome_assembly,_chromosome:_2	AUGUSTUS	CDS	71562634	71562963	1	-	0	ID=g9161.t1.CDS1;Parent=g9161.t1;
OY812999.1_Germaria_angustata_genome_assembly,_chromosome:_2	AUGUSTUS	exon	71562634	71562963	.	-	.	ID=g9161.t1.exon1;Parent=g9161.t1;
OY812999.1_Germaria_angustata_genome_assembly,_chromosome:_2	AUGUSTUS	start_codon	71562961	71562963	.	-	0	ID=g9161.t1.start1;Parent=g9161.t1;
OY812999.1_Germaria_angustata_genome_assembly,_chromosome:_2	AUGUSTUS	gene	71563361	71564182	.	+	.	ID=g9162;
OY812999.1_Germaria_angustata_genome_assembly,_chromosome:_2	AUGUSTUS	mRNA	71563361	71564182	1	+	.	ID=g9162.t1;Parent=g9162;
OY812999.1_Germaria_angustata_genome_assembly,_chromosome:_2	AUGUSTUS	start_codon	71563361	71563363	.	+	0	ID=g9162.t1.start1;Parent=g9162.t1;
OY812999.1_Germaria_angustata_genome_assembly,_chromosome:_2	AUGUSTUS	CDS	71563361	71564182	1	+	0	ID=g9162.t1.CDS1;Parent=g9162.t1;
OY812999.1_Germaria_angustata_genome_assembly,_chromosome:_2	AUGUSTUS	exon	71563361	71564182	.	+	.	ID=g9162.t1.exon1;Parent=g9162.t1;
OY812999.1_Germaria_angustata_genome_assembly,_chromosome:_2	AUGUSTUS	stop_codon	71564180	71564182	.	+	0	ID=g9162.t1.stop1;Parent=g9162.t1;
OY812999.1_Germaria_angustata_genome_assembly,_chromosome:_2	AUGUSTUS	mRNA	71563361	71564019	0.28	+	.	ID=g9162.t2;Parent=g9162;
OY812999.1_Germaria_angustata_genome_assembly,_chromosome:_2	AUGUSTUS	start_codon	71563361	71563363	.	+	0	ID=g9162.t2.start1;Parent=g9162.t2;
OY812999.1_Germaria_angustata_genome_assembly,_chromosome:_2	AUGUSTUS	CDS	71563361	71563587	0.28	+	0	ID=g9162.t2.CDS1;Parent=g9162.t2;
OY812999.1_Germaria_angustata_genome_assembly,_chromosome:_2	AUGUSTUS	exon	71563361	71563587	.	+	.	ID=g9162.t2.exon1;Parent=g9162.t2;
OY812999.1_Germaria_angustata_genome_assembly,_chromosome:_2	AUGUSTUS	intron	71563588	71563901	0.28	+	.	ID=g9162.t2.intron1;Parent=g9162.t2;
OY812999.1_Germaria_angustata_genome_assembly,_chromosome:_2	AUGUSTUS	CDS	71563902	71564019	0.28	+	1	ID=g9162.t2.CDS2;Parent=g9162.t2;
OY812999.1_Germaria_angustata_genome_assembly,_chromosome:_2	AUGUSTUS	exon	71563902	71564019	.	+	.	ID=g9162.t2.exon2;Parent=g9162.t2;
OY812999.1_Germaria_angustata_genome_assembly,_chromosome:_2	AUGUSTUS	stop_codon	71564017	71564019	.	+	0	ID=g9162.t2.stop1;Parent=g9162.t2;
OY812999.1_Germaria_angustata_genome_assembly,_chromosome:_2	AUGUSTUS	gene	71564231	71567209	.	+	.	ID=g9163;
OY812999.1_Germaria_angustata_genome_assembly,_chromosome:_2	AUGUSTUS	mRNA	71564231	71567209	1	+	.	ID=g9163.t1;Parent=g9163;
OY812999.1_Germaria_angustata_genome_assembly,_chromosome:_2	AUGUSTUS	start_codon	71564231	71564233	.	+	0	ID=g9163.t1.start1;Parent=g9163.t1;
OY812999.1_Germaria_angustata_genome_assembly,_chromosome:_2	AUGUSTUS	CDS	71564231	71567209	1	+	0	ID=g9163.t1.CDS1;Parent=g9163.t1;
OY812999.1_Germaria_angustata_genome_assembly,_chromosome:_2	AUGUSTUS	exon	71564231	71567209	.	+	.	ID=g9163.t1.exon1;Parent=g9163.t1;
OY812999.1_Germaria_angustata_genome_assembly,_chromosome:_2	AUGUSTUS	stop_codon	71567207	71567209	.	+	0	ID=g9163.t1.stop1;Parent=g9163.t1;
OY812999.1_Germaria_angustata_genome_assembly,_chromosome:_2	AUGUSTUS	gene	71567772	71570618	.	+	.	ID=g9164;
OY812999.1_Germaria_angustata_genome_assembly,_chromosome:_2	AUGUSTUS	mRNA	71567772	71570618	0.16	+	.	ID=g9164.t1;Parent=g9164;
OY812999.1_Germaria_angustata_genome_assembly,_chromosome:_2	AUGUSTUS	start_codon	71567772	71567774	.	+	0	ID=g9164.t1.start1;Parent=g9164.t1;
OY812999.1_Germaria_angustata_genome_assembly,_chromosome:_2	AUGUSTUS	CDS	71567772	71567978	0.76	+	0	ID=g9164.t1.CDS1;Parent=g9164.t1;
OY812999.1_Germaria_angustata_genome_assembly,_chromosome:_2	AUGUSTUS	exon	71567772	71567978	.	+	.	ID=g9164.t1.exon1;Parent=g9164.t1;
OY812999.1_Germaria_angustata_genome_assembly,_chromosome:_2	AUGUSTUS	intron	71567979	71568122	0.76	+	.	ID=g9164.t1.intron1;Parent=g9164.t1;
OY812999.1_Germaria_angustata_genome_assembly,_chromosome:_2	AUGUSTUS	CDS	71568123	71568464	0.81	+	0	ID=g9164.t1.CDS2;Parent=g9164.t1;
OY812999.1_Germaria_angustata_genome_assembly,_chromosome:_2	AUGUSTUS	exon	71568123	71568464	.	+	.	ID=g9164.t1.exon2;Parent=g9164.t1;
OY812999.1_Germaria_angustata_genome_assembly,_chromosome:_2	AUGUSTUS	intron	71568465	71568524	0.96	+	.	ID=g9164.t1.intron2;Parent=g9164.t1;
OY812999.1_Germaria_angustata_genome_assembly,_chromosome:_2	AUGUSTUS	CDS	71568525	71568591	0.82	+	0	ID=g9164.t1.CDS3;Parent=g9164.t1;
OY812999.1_Germaria_angustata_genome_assembly,_chromosome:_2	AUGUSTUS	exon	71568525	71568591	.	+	.	ID=g9164.t1.exon3;Parent=g9164.t1;
OY812999.1_Germaria_angustata_genome_assembly,_chromosome:_2	AUGUSTUS	intron	71568592	71568979	0.82	+	.	ID=g9164.t1.intron3;Parent=g9164.t1;
OY812999.1_Germaria_angustata_genome_assembly,_chromosome:_2	AUGUSTUS	CDS	71568980	71569111	0.96	+	2	ID=g9164.t1.CDS4;Parent=g9164.t1;
OY812999.1_Germaria_angustata_genome_assembly,_chromosome:_2	AUGUSTUS	exon	71568980	71569111	.	+	.	ID=g9164.t1.exon4;Parent=g9164.t1;
OY812999.1_Germaria_angustata_genome_assembly,_chromosome:_2	AUGUSTUS	intron	71569112	71569198	0.96	+	.	ID=g9164.t1.intron4;Parent=g9164.t1;
OY812999.1_Germaria_angustata_genome_assembly,_chromosome:_2	AUGUSTUS	CDS	71569199	71569654	0.92	+	2	ID=g9164.t1.CDS5;Parent=g9164.t1;
OY812999.1_Germaria_angustata_genome_assembly,_chromosome:_2	AUGUSTUS	exon	71569199	71569654	.	+	.	ID=g9164.t1.exon5;Parent=g9164.t1;
OY812999.1_Germaria_angustata_genome_assembly,_chromosome:_2	AUGUSTUS	intron	71569655	71570607	0.28	+	.	ID=g9164.t1.intron5;Parent=g9164.t1;
OY812999.1_Germaria_angustata_genome_assembly,_chromosome:_2	AUGUSTUS	CDS	71570608	71570618	0.28	+	2	ID=g9164.t1.CDS6;Parent=g9164.t1;
OY812999.1_Germaria_angustata_genome_assembly,_chromosome:_2	AUGUSTUS	exon	71570608	71570618	.	+	.	ID=g9164.t1.exon6;Parent=g9164.t1;
OY812999.1_Germaria_angustata_genome_assembly,_chromosome:_2	AUGUSTUS	stop_codon	71570616	71570618	.	+	0	ID=g9164.t1.stop1;Parent=g9164.t1;
OY812999.1_Germaria_angustata_genome_assembly,_chromosome:_2	AUGUSTUS	gene	71571340	71571579	.	+	.	ID=g9165;
OY812999.1_Germaria_angustata_genome_assembly,_chromosome:_2	AUGUSTUS	mRNA	71571340	71571579	1	+	.	ID=g9165.t1;Parent=g9165;
OY812999.1_Germaria_angustata_genome_assembly,_chromosome:_2	AUGUSTUS	start_codon	71571340	71571342	.	+	0	ID=g9165.t1.start1;Parent=g9165.t1;
OY812999.1_Germaria_angustata_genome_assembly,_chromosome:_2	AUGUSTUS	CDS	71571340	71571579	1	+	0	ID=g9165.t1.CDS1;Parent=g9165.t1;
OY812999.1_Germaria_angustata_genome_assembly,_chromosome:_2	AUGUSTUS	exon	71571340	71571579	.	+	.	ID=g9165.t1.exon1;Parent=g9165.t1;
OY812999.1_Germaria_angustata_genome_assembly,_chromosome:_2	AUGUSTUS	stop_codon	71571577	71571579	.	+	0	ID=g9165.t1.stop1;Parent=g9165.t1;
OY812999.1_Germaria_angustata_genome_assembly,_chromosome:_2	AUGUSTUS	gene	71573260	71575123	.	-	.	ID=g9166;
OY812999.1_Germaria_angustata_genome_assembly,_chromosome:_2	AUGUSTUS	mRNA	71573260	71575123	0.35	-	.	ID=g9166.t1;Parent=g9166;
OY812999.1_Germaria_angustata_genome_assembly,_chromosome:_2	AUGUSTUS	stop_codon	71573260	71573262	.	-	0	ID=g9166.t1.stop1;Parent=g9166.t1;
OY812999.1_Germaria_angustata_genome_assembly,_chromosome:_2	AUGUSTUS	CDS	71573260	71573622	0.99	-	0	ID=g9166.t1.CDS1;Parent=g9166.t1;
OY812999.1_Germaria_angustata_genome_assembly,_chromosome:_2	AUGUSTUS	exon	71573260	71573622	.	-	.	ID=g9166.t1.exon1;Parent=g9166.t1;
OY812999.1_Germaria_angustata_genome_assembly,_chromosome:_2	AUGUSTUS	intron	71573623	71573745	1	-	.	ID=g9166.t1.intron1;Parent=g9166.t1;
OY812999.1_Germaria_angustata_genome_assembly,_chromosome:_2	AUGUSTUS	CDS	71573746	71573895	1	-	0	ID=g9166.t1.CDS2;Parent=g9166.t1;
OY812999.1_Germaria_angustata_genome_assembly,_chromosome:_2	AUGUSTUS	exon	71573746	71573895	.	-	.	ID=g9166.t1.exon2;Parent=g9166.t1;
OY812999.1_Germaria_angustata_genome_assembly,_chromosome:_2	AUGUSTUS	intron	71573896	71574288	0.5	-	.	ID=g9166.t1.intron2;Parent=g9166.t1;
OY812999.1_Germaria_angustata_genome_assembly,_chromosome:_2	AUGUSTUS	CDS	71574289	71574331	0.47	-	1	ID=g9166.t1.CDS3;Parent=g9166.t1;
OY812999.1_Germaria_angustata_genome_assembly,_chromosome:_2	AUGUSTUS	exon	71574289	71574331	.	-	.	ID=g9166.t1.exon3;Parent=g9166.t1;
OY812999.1_Germaria_angustata_genome_assembly,_chromosome:_2	AUGUSTUS	intron	71574332	71574985	0.47	-	.	ID=g9166.t1.intron3;Parent=g9166.t1;
OY812999.1_Germaria_angustata_genome_assembly,_chromosome:_2	AUGUSTUS	CDS	71574986	71575014	0.97	-	0	ID=g9166.t1.CDS4;Parent=g9166.t1;
OY812999.1_Germaria_angustata_genome_assembly,_chromosome:_2	AUGUSTUS	exon	71574986	71575014	.	-	.	ID=g9166.t1.exon4;Parent=g9166.t1;
OY812999.1_Germaria_angustata_genome_assembly,_chromosome:_2	AUGUSTUS	intron	71575015	71575072	1	-	.	ID=g9166.t1.intron4;Parent=g9166.t1;
OY812999.1_Germaria_angustata_genome_assembly,_chromosome:_2	AUGUSTUS	CDS	71575073	71575123	0.73	-	0	ID=g9166.t1.CDS5;Parent=g9166.t1;
OY812999.1_Germaria_angustata_genome_assembly,_chromosome:_2	AUGUSTUS	exon	71575073	71575123	.	-	.	ID=g9166.t1.exon5;Parent=g9166.t1;
OY812999.1_Germaria_angustata_genome_assembly,_chromosome:_2	AUGUSTUS	start_codon	71575121	71575123	.	-	0	ID=g9166.t1.start1;Parent=g9166.t1;
OY812999.1_Germaria_angustata_genome_assembly,_chromosome:_2	AUGUSTUS	gene	71593068	71593475	.	-	.	ID=g9167;
OY812999.1_Germaria_angustata_genome_assembly,_chromosome:_2	AUGUSTUS	mRNA	71593068	71593475	1	-	.	ID=g9167.t1;Parent=g9167;
OY812999.1_Germaria_angustata_genome_assembly,_chromosome:_2	AUGUSTUS	stop_codon	71593068	71593070	.	-	0	ID=g9167.t1.stop1;Parent=g9167.t1;
OY812999.1_Germaria_angustata_genome_assembly,_chromosome:_2	AUGUSTUS	CDS	71593068	71593475	1	-	0	ID=g9167.t1.CDS1;Parent=g9167.t1;
OY812999.1_Germaria_angustata_genome_assembly,_chromosome:_2	AUGUSTUS	exon	71593068	71593475	.	-	.	ID=g9167.t1.exon1;Parent=g9167.t1;
OY812999.1_Germaria_angustata_genome_assembly,_chromosome:_2	AUGUSTUS	start_codon	71593473	71593475	.	-	0	ID=g9167.t1.start1;Parent=g9167.t1;
OY812999.1_Germaria_angustata_genome_assembly,_chromosome:_2	AUGUSTUS	gene	71593952	71594530	.	-	.	ID=g9168;
OY812999.1_Germaria_angustata_genome_assembly,_chromosome:_2	AUGUSTUS	mRNA	71593952	71594530	1	-	.	ID=g9168.t1;Parent=g9168;
OY812999.1_Germaria_angustata_genome_assembly,_chromosome:_2	AUGUSTUS	stop_codon	71593952	71593954	.	-	0	ID=g9168.t1.stop1;Parent=g9168.t1;
OY812999.1_Germaria_angustata_genome_assembly,_chromosome:_2	AUGUSTUS	CDS	71593952	71594530	1	-	0	ID=g9168.t1.CDS1;Parent=g9168.t1;
OY812999.1_Germaria_angustata_genome_assembly,_chromosome:_2	AUGUSTUS	exon	71593952	71594530	.	-	.	ID=g9168.t1.exon1;Parent=g9168.t1;
OY812999.1_Germaria_angustata_genome_assembly,_chromosome:_2	AUGUSTUS	start_codon	71594528	71594530	.	-	0	ID=g9168.t1.start1;Parent=g9168.t1;
OY812999.1_Germaria_angustata_genome_assembly,_chromosome:_2	AUGUSTUS	gene	71666502	71667285	.	-	.	ID=g9169;
OY812999.1_Germaria_angustata_genome_assembly,_chromosome:_2	AUGUSTUS	mRNA	71666502	71667285	1	-	.	ID=g9169.t1;Parent=g9169;
OY812999.1_Germaria_angustata_genome_assembly,_chromosome:_2	AUGUSTUS	stop_codon	71666502	71666504	.	-	0	ID=g9169.t1.stop1;Parent=g9169.t1;
OY812999.1_Germaria_angustata_genome_assembly,_chromosome:_2	AUGUSTUS	CDS	71666502	71667083	1	-	0	ID=g9169.t1.CDS1;Parent=g9169.t1;
OY812999.1_Germaria_angustata_genome_assembly,_chromosome:_2	AUGUSTUS	exon	71666502	71667083	.	-	.	ID=g9169.t1.exon1;Parent=g9169.t1;
OY812999.1_Germaria_angustata_genome_assembly,_chromosome:_2	AUGUSTUS	intron	71667084	71667150	1	-	.	ID=g9169.t1.intron1;Parent=g9169.t1;
OY812999.1_Germaria_angustata_genome_assembly,_chromosome:_2	AUGUSTUS	CDS	71667151	71667285	1	-	0	ID=g9169.t1.CDS2;Parent=g9169.t1;
OY812999.1_Germaria_angustata_genome_assembly,_chromosome:_2	AUGUSTUS	exon	71667151	71667285	.	-	.	ID=g9169.t1.exon2;Parent=g9169.t1;
OY812999.1_Germaria_angustata_genome_assembly,_chromosome:_2	AUGUSTUS	start_codon	71667283	71667285	.	-	0	ID=g9169.t1.start1;Parent=g9169.t1;
OY812999.1_Germaria_angustata_genome_assembly,_chromosome:_2	AUGUSTUS	gene	71689203	71690240	.	-	.	ID=g9170;
OY812999.1_Germaria_angustata_genome_assembly,_chromosome:_2	AUGUSTUS	mRNA	71689203	71690240	0.84	-	.	ID=g9170.t1;Parent=g9170;
OY812999.1_Germaria_angustata_genome_assembly,_chromosome:_2	AUGUSTUS	stop_codon	71689203	71689205	.	-	0	ID=g9170.t1.stop1;Parent=g9170.t1;
OY812999.1_Germaria_angustata_genome_assembly,_chromosome:_2	AUGUSTUS	CDS	71689203	71690240	0.84	-	0	ID=g9170.t1.CDS1;Parent=g9170.t1;
OY812999.1_Germaria_angustata_genome_assembly,_chromosome:_2	AUGUSTUS	exon	71689203	71690240	.	-	.	ID=g9170.t1.exon1;Parent=g9170.t1;
OY812999.1_Germaria_angustata_genome_assembly,_chromosome:_2	AUGUSTUS	start_codon	71690238	71690240	.	-	0	ID=g9170.t1.start1;Parent=g9170.t1;
OY812999.1_Germaria_angustata_genome_assembly,_chromosome:_2	AUGUSTUS	gene	71689478	71690240	.	-	.	ID=g9171;
OY812999.1_Germaria_angustata_genome_assembly,_chromosome:_2	AUGUSTUS	mRNA	71689478	71690240	0.25	-	.	ID=g9171.t1;Parent=g9171;
OY812999.1_Germaria_angustata_genome_assembly,_chromosome:_2	AUGUSTUS	stop_codon	71689478	71689480	.	-	0	ID=g9171.t1.stop1;Parent=g9171.t1;
OY812999.1_Germaria_angustata_genome_assembly,_chromosome:_2	AUGUSTUS	CDS	71689478	71689496	0.55	-	1	ID=g9171.t1.CDS1;Parent=g9171.t1;
OY812999.1_Germaria_angustata_genome_assembly,_chromosome:_2	AUGUSTUS	exon	71689478	71689496	.	-	.	ID=g9171.t1.exon1;Parent=g9171.t1;
OY812999.1_Germaria_angustata_genome_assembly,_chromosome:_2	AUGUSTUS	intron	71689497	71689539	0.55	-	.	ID=g9171.t1.intron1;Parent=g9171.t1;
OY812999.1_Germaria_angustata_genome_assembly,_chromosome:_2	AUGUSTUS	CDS	71689540	71690240	0.25	-	0	ID=g9171.t1.CDS2;Parent=g9171.t1;
OY812999.1_Germaria_angustata_genome_assembly,_chromosome:_2	AUGUSTUS	exon	71689540	71690240	.	-	.	ID=g9171.t1.exon2;Parent=g9171.t1;
OY812999.1_Germaria_angustata_genome_assembly,_chromosome:_2	AUGUSTUS	start_codon	71690238	71690240	.	-	0	ID=g9171.t1.start1;Parent=g9171.t1;
OY812999.1_Germaria_angustata_genome_assembly,_chromosome:_2	AUGUSTUS	gene	71690343	71691434	.	-	.	ID=g9172;
OY812999.1_Germaria_angustata_genome_assembly,_chromosome:_2	AUGUSTUS	mRNA	71690343	71691347	0.9	-	.	ID=g9172.t1;Parent=g9172;
OY812999.1_Germaria_angustata_genome_assembly,_chromosome:_2	AUGUSTUS	stop_codon	71690343	71690345	.	-	0	ID=g9172.t1.stop1;Parent=g9172.t1;
OY812999.1_Germaria_angustata_genome_assembly,_chromosome:_2	AUGUSTUS	CDS	71690343	71691347	0.9	-	0	ID=g9172.t1.CDS1;Parent=g9172.t1;
OY812999.1_Germaria_angustata_genome_assembly,_chromosome:_2	AUGUSTUS	exon	71690343	71691347	.	-	.	ID=g9172.t1.exon1;Parent=g9172.t1;
OY812999.1_Germaria_angustata_genome_assembly,_chromosome:_2	AUGUSTUS	start_codon	71691345	71691347	.	-	0	ID=g9172.t1.start1;Parent=g9172.t1;
OY812999.1_Germaria_angustata_genome_assembly,_chromosome:_2	AUGUSTUS	mRNA	71690343	71690963	0.56	-	.	ID=g9172.t2;Parent=g9172;
OY812999.1_Germaria_angustata_genome_assembly,_chromosome:_2	AUGUSTUS	stop_codon	71690343	71690345	.	-	0	ID=g9172.t2.stop1;Parent=g9172.t2;
OY812999.1_Germaria_angustata_genome_assembly,_chromosome:_2	AUGUSTUS	CDS	71690343	71690963	0.56	-	0	ID=g9172.t2.CDS1;Parent=g9172.t2;
OY812999.1_Germaria_angustata_genome_assembly,_chromosome:_2	AUGUSTUS	exon	71690343	71690963	.	-	.	ID=g9172.t2.exon1;Parent=g9172.t2;
OY812999.1_Germaria_angustata_genome_assembly,_chromosome:_2	AUGUSTUS	start_codon	71690961	71690963	.	-	0	ID=g9172.t2.start1;Parent=g9172.t2;
OY812999.1_Germaria_angustata_genome_assembly,_chromosome:_2	AUGUSTUS	mRNA	71690343	71691434	0.46	-	.	ID=g9172.t3;Parent=g9172;
OY812999.1_Germaria_angustata_genome_assembly,_chromosome:_2	AUGUSTUS	stop_codon	71690343	71690345	.	-	0	ID=g9172.t3.stop1;Parent=g9172.t3;
OY812999.1_Germaria_angustata_genome_assembly,_chromosome:_2	AUGUSTUS	CDS	71690343	71691434	0.46	-	0	ID=g9172.t3.CDS1;Parent=g9172.t3;
OY812999.1_Germaria_angustata_genome_assembly,_chromosome:_2	AUGUSTUS	exon	71690343	71691434	.	-	.	ID=g9172.t3.exon1;Parent=g9172.t3;
OY812999.1_Germaria_angustata_genome_assembly,_chromosome:_2	AUGUSTUS	start_codon	71691432	71691434	.	-	0	ID=g9172.t3.start1;Parent=g9172.t3;
OY812999.1_Germaria_angustata_genome_assembly,_chromosome:_2	AUGUSTUS	gene	71691693	71692214	.	-	.	ID=g9173;
OY812999.1_Germaria_angustata_genome_assembly,_chromosome:_2	AUGUSTUS	mRNA	71691693	71692214	1	-	.	ID=g9173.t1;Parent=g9173;
OY812999.1_Germaria_angustata_genome_assembly,_chromosome:_2	AUGUSTUS	stop_codon	71691693	71691695	.	-	0	ID=g9173.t1.stop1;Parent=g9173.t1;
OY812999.1_Germaria_angustata_genome_assembly,_chromosome:_2	AUGUSTUS	CDS	71691693	71692214	1	-	0	ID=g9173.t1.CDS1;Parent=g9173.t1;
OY812999.1_Germaria_angustata_genome_assembly,_chromosome:_2	AUGUSTUS	exon	71691693	71692214	.	-	.	ID=g9173.t1.exon1;Parent=g9173.t1;
OY812999.1_Germaria_angustata_genome_assembly,_chromosome:_2	AUGUSTUS	start_codon	71692212	71692214	.	-	0	ID=g9173.t1.start1;Parent=g9173.t1;
OY812999.1_Germaria_angustata_genome_assembly,_chromosome:_2	AUGUSTUS	gene	71692428	71692934	.	-	.	ID=g9174;
OY812999.1_Germaria_angustata_genome_assembly,_chromosome:_2	AUGUSTUS	mRNA	71692428	71692934	1	-	.	ID=g9174.t1;Parent=g9174;
OY812999.1_Germaria_angustata_genome_assembly,_chromosome:_2	AUGUSTUS	stop_codon	71692428	71692430	.	-	0	ID=g9174.t1.stop1;Parent=g9174.t1;
OY812999.1_Germaria_angustata_genome_assembly,_chromosome:_2	AUGUSTUS	CDS	71692428	71692934	1	-	0	ID=g9174.t1.CDS1;Parent=g9174.t1;
OY812999.1_Germaria_angustata_genome_assembly,_chromosome:_2	AUGUSTUS	exon	71692428	71692934	.	-	.	ID=g9174.t1.exon1;Parent=g9174.t1;
OY812999.1_Germaria_angustata_genome_assembly,_chromosome:_2	AUGUSTUS	start_codon	71692932	71692934	.	-	0	ID=g9174.t1.start1;Parent=g9174.t1;
OY812999.1_Germaria_angustata_genome_assembly,_chromosome:_2	AUGUSTUS	gene	71715298	71715654	.	+	.	ID=g9175;
OY812999.1_Germaria_angustata_genome_assembly,_chromosome:_2	AUGUSTUS	mRNA	71715298	71715654	0.69	+	.	ID=g9175.t1;Parent=g9175;
OY812999.1_Germaria_angustata_genome_assembly,_chromosome:_2	AUGUSTUS	start_codon	71715298	71715300	.	+	0	ID=g9175.t1.start1;Parent=g9175.t1;
OY812999.1_Germaria_angustata_genome_assembly,_chromosome:_2	AUGUSTUS	CDS	71715298	71715654	0.69	+	0	ID=g9175.t1.CDS1;Parent=g9175.t1;
OY812999.1_Germaria_angustata_genome_assembly,_chromosome:_2	AUGUSTUS	exon	71715298	71715654	.	+	.	ID=g9175.t1.exon1;Parent=g9175.t1;
OY812999.1_Germaria_angustata_genome_assembly,_chromosome:_2	AUGUSTUS	stop_codon	71715652	71715654	.	+	0	ID=g9175.t1.stop1;Parent=g9175.t1;
OY812999.1_Germaria_angustata_genome_assembly,_chromosome:_2	AUGUSTUS	gene	71739203	71740594	.	+	.	ID=g9176;
OY812999.1_Germaria_angustata_genome_assembly,_chromosome:_2	AUGUSTUS	mRNA	71739203	71740594	1	+	.	ID=g9176.t1;Parent=g9176;
OY812999.1_Germaria_angustata_genome_assembly,_chromosome:_2	AUGUSTUS	start_codon	71739203	71739205	.	+	0	ID=g9176.t1.start1;Parent=g9176.t1;
OY812999.1_Germaria_angustata_genome_assembly,_chromosome:_2	AUGUSTUS	CDS	71739203	71740594	1	+	0	ID=g9176.t1.CDS1;Parent=g9176.t1;
OY812999.1_Germaria_angustata_genome_assembly,_chromosome:_2	AUGUSTUS	exon	71739203	71740594	.	+	.	ID=g9176.t1.exon1;Parent=g9176.t1;
OY812999.1_Germaria_angustata_genome_assembly,_chromosome:_2	AUGUSTUS	stop_codon	71740592	71740594	.	+	0	ID=g9176.t1.stop1;Parent=g9176.t1;
OY812999.1_Germaria_angustata_genome_assembly,_chromosome:_2	AUGUSTUS	gene	71740912	71743722	.	+	.	ID=g9177;
OY812999.1_Germaria_angustata_genome_assembly,_chromosome:_2	AUGUSTUS	mRNA	71740912	71743722	1	+	.	ID=g9177.t1;Parent=g9177;
OY812999.1_Germaria_angustata_genome_assembly,_chromosome:_2	AUGUSTUS	start_codon	71740912	71740914	.	+	0	ID=g9177.t1.start1;Parent=g9177.t1;
OY812999.1_Germaria_angustata_genome_assembly,_chromosome:_2	AUGUSTUS	CDS	71740912	71743722	1	+	0	ID=g9177.t1.CDS1;Parent=g9177.t1;
OY812999.1_Germaria_angustata_genome_assembly,_chromosome:_2	AUGUSTUS	exon	71740912	71743722	.	+	.	ID=g9177.t1.exon1;Parent=g9177.t1;
OY812999.1_Germaria_angustata_genome_assembly,_chromosome:_2	AUGUSTUS	stop_codon	71743720	71743722	.	+	0	ID=g9177.t1.stop1;Parent=g9177.t1;
OY812999.1_Germaria_angustata_genome_assembly,_chromosome:_2	AUGUSTUS	gene	71744369	71745803	.	+	.	ID=g9178;
OY812999.1_Germaria_angustata_genome_assembly,_chromosome:_2	AUGUSTUS	mRNA	71744369	71745803	0.65	+	.	ID=g9178.t1;Parent=g9178;
OY812999.1_Germaria_angustata_genome_assembly,_chromosome:_2	AUGUSTUS	start_codon	71744369	71744371	.	+	0	ID=g9178.t1.start1;Parent=g9178.t1;
OY812999.1_Germaria_angustata_genome_assembly,_chromosome:_2	AUGUSTUS	CDS	71744369	71745679	0.74	+	0	ID=g9178.t1.CDS1;Parent=g9178.t1;
OY812999.1_Germaria_angustata_genome_assembly,_chromosome:_2	AUGUSTUS	exon	71744369	71745679	.	+	.	ID=g9178.t1.exon1;Parent=g9178.t1;
OY812999.1_Germaria_angustata_genome_assembly,_chromosome:_2	AUGUSTUS	intron	71745680	71745749	0.66	+	.	ID=g9178.t1.intron1;Parent=g9178.t1;
OY812999.1_Germaria_angustata_genome_assembly,_chromosome:_2	AUGUSTUS	CDS	71745750	71745803	0.66	+	0	ID=g9178.t1.CDS2;Parent=g9178.t1;
OY812999.1_Germaria_angustata_genome_assembly,_chromosome:_2	AUGUSTUS	exon	71745750	71745803	.	+	.	ID=g9178.t1.exon2;Parent=g9178.t1;
OY812999.1_Germaria_angustata_genome_assembly,_chromosome:_2	AUGUSTUS	stop_codon	71745801	71745803	.	+	0	ID=g9178.t1.stop1;Parent=g9178.t1;
OY812999.1_Germaria_angustata_genome_assembly,_chromosome:_2	AUGUSTUS	gene	71746629	71746963	.	+	.	ID=g9179;
OY812999.1_Germaria_angustata_genome_assembly,_chromosome:_2	AUGUSTUS	mRNA	71746629	71746963	0.96	+	.	ID=g9179.t1;Parent=g9179;
OY812999.1_Germaria_angustata_genome_assembly,_chromosome:_2	AUGUSTUS	start_codon	71746629	71746631	.	+	0	ID=g9179.t1.start1;Parent=g9179.t1;
OY812999.1_Germaria_angustata_genome_assembly,_chromosome:_2	AUGUSTUS	CDS	71746629	71746886	1	+	0	ID=g9179.t1.CDS1;Parent=g9179.t1;
OY812999.1_Germaria_angustata_genome_assembly,_chromosome:_2	AUGUSTUS	exon	71746629	71746886	.	+	.	ID=g9179.t1.exon1;Parent=g9179.t1;
OY812999.1_Germaria_angustata_genome_assembly,_chromosome:_2	AUGUSTUS	intron	71746887	71746939	0.96	+	.	ID=g9179.t1.intron1;Parent=g9179.t1;
OY812999.1_Germaria_angustata_genome_assembly,_chromosome:_2	AUGUSTUS	CDS	71746940	71746963	0.96	+	0	ID=g9179.t1.CDS2;Parent=g9179.t1;
OY812999.1_Germaria_angustata_genome_assembly,_chromosome:_2	AUGUSTUS	exon	71746940	71746963	.	+	.	ID=g9179.t1.exon2;Parent=g9179.t1;
OY812999.1_Germaria_angustata_genome_assembly,_chromosome:_2	AUGUSTUS	stop_codon	71746961	71746963	.	+	0	ID=g9179.t1.stop1;Parent=g9179.t1;
OY812999.1_Germaria_angustata_genome_assembly,_chromosome:_2	AUGUSTUS	gene	71747352	71748020	.	+	.	ID=g9180;
OY812999.1_Germaria_angustata_genome_assembly,_chromosome:_2	AUGUSTUS	mRNA	71747352	71748020	0.98	+	.	ID=g9180.t1;Parent=g9180;
OY812999.1_Germaria_angustata_genome_assembly,_chromosome:_2	AUGUSTUS	start_codon	71747352	71747354	.	+	0	ID=g9180.t1.start1;Parent=g9180.t1;
OY812999.1_Germaria_angustata_genome_assembly,_chromosome:_2	AUGUSTUS	CDS	71747352	71748020	0.98	+	0	ID=g9180.t1.CDS1;Parent=g9180.t1;
OY812999.1_Germaria_angustata_genome_assembly,_chromosome:_2	AUGUSTUS	exon	71747352	71748020	.	+	.	ID=g9180.t1.exon1;Parent=g9180.t1;
OY812999.1_Germaria_angustata_genome_assembly,_chromosome:_2	AUGUSTUS	stop_codon	71748018	71748020	.	+	0	ID=g9180.t1.stop1;Parent=g9180.t1;
OY812999.1_Germaria_angustata_genome_assembly,_chromosome:_2	AUGUSTUS	gene	71771925	71774588	.	-	.	ID=g9181;
OY812999.1_Germaria_angustata_genome_assembly,_chromosome:_2	AUGUSTUS	mRNA	71771925	71774588	0.63	-	.	ID=g9181.t1;Parent=g9181;
OY812999.1_Germaria_angustata_genome_assembly,_chromosome:_2	AUGUSTUS	stop_codon	71771925	71771927	.	-	0	ID=g9181.t1.stop1;Parent=g9181.t1;
OY812999.1_Germaria_angustata_genome_assembly,_chromosome:_2	AUGUSTUS	CDS	71771925	71771970	0.64	-	1	ID=g9181.t1.CDS1;Parent=g9181.t1;
OY812999.1_Germaria_angustata_genome_assembly,_chromosome:_2	AUGUSTUS	exon	71771925	71771970	.	-	.	ID=g9181.t1.exon1;Parent=g9181.t1;
OY812999.1_Germaria_angustata_genome_assembly,_chromosome:_2	AUGUSTUS	intron	71771971	71773878	0.63	-	.	ID=g9181.t1.intron1;Parent=g9181.t1;
OY812999.1_Germaria_angustata_genome_assembly,_chromosome:_2	AUGUSTUS	CDS	71773879	71774588	0.65	-	0	ID=g9181.t1.CDS2;Parent=g9181.t1;
OY812999.1_Germaria_angustata_genome_assembly,_chromosome:_2	AUGUSTUS	exon	71773879	71774588	.	-	.	ID=g9181.t1.exon2;Parent=g9181.t1;
OY812999.1_Germaria_angustata_genome_assembly,_chromosome:_2	AUGUSTUS	start_codon	71774586	71774588	.	-	0	ID=g9181.t1.start1;Parent=g9181.t1;
OY812999.1_Germaria_angustata_genome_assembly,_chromosome:_2	AUGUSTUS	gene	71898017	71899066	.	-	.	ID=g9182;
OY812999.1_Germaria_angustata_genome_assembly,_chromosome:_2	AUGUSTUS	mRNA	71898017	71899066	0.88	-	.	ID=g9182.t1;Parent=g9182;
OY812999.1_Germaria_angustata_genome_assembly,_chromosome:_2	AUGUSTUS	stop_codon	71898017	71898019	.	-	0	ID=g9182.t1.stop1;Parent=g9182.t1;
OY812999.1_Germaria_angustata_genome_assembly,_chromosome:_2	AUGUSTUS	CDS	71898017	71899066	0.88	-	0	ID=g9182.t1.CDS1;Parent=g9182.t1;
OY812999.1_Germaria_angustata_genome_assembly,_chromosome:_2	AUGUSTUS	exon	71898017	71899066	.	-	.	ID=g9182.t1.exon1;Parent=g9182.t1;
OY812999.1_Germaria_angustata_genome_assembly,_chromosome:_2	AUGUSTUS	start_codon	71899064	71899066	.	-	0	ID=g9182.t1.start1;Parent=g9182.t1;
OY812999.1_Germaria_angustata_genome_assembly,_chromosome:_2	AUGUSTUS	gene	71898760	71900983	.	-	.	ID=g9183;
OY812999.1_Germaria_angustata_genome_assembly,_chromosome:_2	AUGUSTUS	mRNA	71900333	71900983	1	-	.	ID=g9183.t1;Parent=g9183;
OY812999.1_Germaria_angustata_genome_assembly,_chromosome:_2	AUGUSTUS	stop_codon	71900333	71900335	.	-	0	ID=g9183.t1.stop1;Parent=g9183.t1;
OY812999.1_Germaria_angustata_genome_assembly,_chromosome:_2	AUGUSTUS	CDS	71900333	71900983	1	-	0	ID=g9183.t1.CDS1;Parent=g9183.t1;
OY812999.1_Germaria_angustata_genome_assembly,_chromosome:_2	AUGUSTUS	exon	71900333	71900983	.	-	.	ID=g9183.t1.exon1;Parent=g9183.t1;
OY812999.1_Germaria_angustata_genome_assembly,_chromosome:_2	AUGUSTUS	start_codon	71900981	71900983	.	-	0	ID=g9183.t1.start1;Parent=g9183.t1;
OY812999.1_Germaria_angustata_genome_assembly,_chromosome:_2	AUGUSTUS	mRNA	71898760	71900983	0.38	-	.	ID=g9183.t2;Parent=g9183;
OY812999.1_Germaria_angustata_genome_assembly,_chromosome:_2	AUGUSTUS	stop_codon	71898760	71898762	.	-	0	ID=g9183.t2.stop1;Parent=g9183.t2;
OY812999.1_Germaria_angustata_genome_assembly,_chromosome:_2	AUGUSTUS	CDS	71898760	71898774	0.4	-	0	ID=g9183.t2.CDS1;Parent=g9183.t2;
OY812999.1_Germaria_angustata_genome_assembly,_chromosome:_2	AUGUSTUS	exon	71898760	71898774	.	-	.	ID=g9183.t2.exon1;Parent=g9183.t2;
OY812999.1_Germaria_angustata_genome_assembly,_chromosome:_2	AUGUSTUS	intron	71898775	71900533	0.38	-	.	ID=g9183.t2.intron1;Parent=g9183.t2;
OY812999.1_Germaria_angustata_genome_assembly,_chromosome:_2	AUGUSTUS	CDS	71900534	71900983	0.87	-	0	ID=g9183.t2.CDS2;Parent=g9183.t2;
OY812999.1_Germaria_angustata_genome_assembly,_chromosome:_2	AUGUSTUS	exon	71900534	71900983	.	-	.	ID=g9183.t2.exon2;Parent=g9183.t2;
OY812999.1_Germaria_angustata_genome_assembly,_chromosome:_2	AUGUSTUS	start_codon	71900981	71900983	.	-	0	ID=g9183.t2.start1;Parent=g9183.t2;
OY812999.1_Germaria_angustata_genome_assembly,_chromosome:_2	AUGUSTUS	gene	71913382	71914131	.	+	.	ID=g9184;
OY812999.1_Germaria_angustata_genome_assembly,_chromosome:_2	AUGUSTUS	mRNA	71913382	71914131	1	+	.	ID=g9184.t1;Parent=g9184;
OY812999.1_Germaria_angustata_genome_assembly,_chromosome:_2	AUGUSTUS	start_codon	71913382	71913384	.	+	0	ID=g9184.t1.start1;Parent=g9184.t1;
OY812999.1_Germaria_angustata_genome_assembly,_chromosome:_2	AUGUSTUS	CDS	71913382	71914131	1	+	0	ID=g9184.t1.CDS1;Parent=g9184.t1;
OY812999.1_Germaria_angustata_genome_assembly,_chromosome:_2	AUGUSTUS	exon	71913382	71914131	.	+	.	ID=g9184.t1.exon1;Parent=g9184.t1;
OY812999.1_Germaria_angustata_genome_assembly,_chromosome:_2	AUGUSTUS	stop_codon	71914129	71914131	.	+	0	ID=g9184.t1.stop1;Parent=g9184.t1;
OY812999.1_Germaria_angustata_genome_assembly,_chromosome:_2	AUGUSTUS	gene	71924439	71924711	.	-	.	ID=g9185;
OY812999.1_Germaria_angustata_genome_assembly,_chromosome:_2	AUGUSTUS	mRNA	71924439	71924711	0.75	-	.	ID=g9185.t1;Parent=g9185;
OY812999.1_Germaria_angustata_genome_assembly,_chromosome:_2	AUGUSTUS	stop_codon	71924439	71924441	.	-	0	ID=g9185.t1.stop1;Parent=g9185.t1;
OY812999.1_Germaria_angustata_genome_assembly,_chromosome:_2	AUGUSTUS	CDS	71924439	71924711	0.75	-	0	ID=g9185.t1.CDS1;Parent=g9185.t1;
OY812999.1_Germaria_angustata_genome_assembly,_chromosome:_2	AUGUSTUS	exon	71924439	71924711	.	-	.	ID=g9185.t1.exon1;Parent=g9185.t1;
OY812999.1_Germaria_angustata_genome_assembly,_chromosome:_2	AUGUSTUS	start_codon	71924709	71924711	.	-	0	ID=g9185.t1.start1;Parent=g9185.t1;
OY812999.1_Germaria_angustata_genome_assembly,_chromosome:_2	AUGUSTUS	gene	71927763	71930853	.	+	.	ID=g9186;
OY812999.1_Germaria_angustata_genome_assembly,_chromosome:_2	AUGUSTUS	mRNA	71927763	71930853	1	+	.	ID=g9186.t1;Parent=g9186;
OY812999.1_Germaria_angustata_genome_assembly,_chromosome:_2	AUGUSTUS	start_codon	71927763	71927765	.	+	0	ID=g9186.t1.start1;Parent=g9186.t1;
OY812999.1_Germaria_angustata_genome_assembly,_chromosome:_2	AUGUSTUS	CDS	71927763	71928015	1	+	0	ID=g9186.t1.CDS1;Parent=g9186.t1;
OY812999.1_Germaria_angustata_genome_assembly,_chromosome:_2	AUGUSTUS	exon	71927763	71928015	.	+	.	ID=g9186.t1.exon1;Parent=g9186.t1;
OY812999.1_Germaria_angustata_genome_assembly,_chromosome:_2	AUGUSTUS	intron	71928016	71928126	1	+	.	ID=g9186.t1.intron1;Parent=g9186.t1;
OY812999.1_Germaria_angustata_genome_assembly,_chromosome:_2	AUGUSTUS	CDS	71928127	71929699	1	+	2	ID=g9186.t1.CDS2;Parent=g9186.t1;
OY812999.1_Germaria_angustata_genome_assembly,_chromosome:_2	AUGUSTUS	exon	71928127	71929699	.	+	.	ID=g9186.t1.exon2;Parent=g9186.t1;
OY812999.1_Germaria_angustata_genome_assembly,_chromosome:_2	AUGUSTUS	intron	71929700	71929754	1	+	.	ID=g9186.t1.intron2;Parent=g9186.t1;
OY812999.1_Germaria_angustata_genome_assembly,_chromosome:_2	AUGUSTUS	CDS	71929755	71929933	1	+	1	ID=g9186.t1.CDS3;Parent=g9186.t1;
OY812999.1_Germaria_angustata_genome_assembly,_chromosome:_2	AUGUSTUS	exon	71929755	71929933	.	+	.	ID=g9186.t1.exon3;Parent=g9186.t1;
OY812999.1_Germaria_angustata_genome_assembly,_chromosome:_2	AUGUSTUS	intron	71929934	71930002	1	+	.	ID=g9186.t1.intron3;Parent=g9186.t1;
OY812999.1_Germaria_angustata_genome_assembly,_chromosome:_2	AUGUSTUS	CDS	71930003	71930853	1	+	2	ID=g9186.t1.CDS4;Parent=g9186.t1;
OY812999.1_Germaria_angustata_genome_assembly,_chromosome:_2	AUGUSTUS	exon	71930003	71930853	.	+	.	ID=g9186.t1.exon4;Parent=g9186.t1;
OY812999.1_Germaria_angustata_genome_assembly,_chromosome:_2	AUGUSTUS	stop_codon	71930851	71930853	.	+	0	ID=g9186.t1.stop1;Parent=g9186.t1;
OY812999.1_Germaria_angustata_genome_assembly,_chromosome:_2	AUGUSTUS	gene	71948584	71953837	.	-	.	ID=g9187;
OY812999.1_Germaria_angustata_genome_assembly,_chromosome:_2	AUGUSTUS	mRNA	71952545	71953837	1	-	.	ID=g9187.t1;Parent=g9187;
OY812999.1_Germaria_angustata_genome_assembly,_chromosome:_2	AUGUSTUS	stop_codon	71952545	71952547	.	-	0	ID=g9187.t1.stop1;Parent=g9187.t1;
OY812999.1_Germaria_angustata_genome_assembly,_chromosome:_2	AUGUSTUS	CDS	71952545	71953837	1	-	0	ID=g9187.t1.CDS1;Parent=g9187.t1;
OY812999.1_Germaria_angustata_genome_assembly,_chromosome:_2	AUGUSTUS	exon	71952545	71953837	.	-	.	ID=g9187.t1.exon1;Parent=g9187.t1;
OY812999.1_Germaria_angustata_genome_assembly,_chromosome:_2	AUGUSTUS	start_codon	71953835	71953837	.	-	0	ID=g9187.t1.start1;Parent=g9187.t1;
OY812999.1_Germaria_angustata_genome_assembly,_chromosome:_2	AUGUSTUS	mRNA	71948584	71953837	0.06	-	.	ID=g9187.t2;Parent=g9187;
OY812999.1_Germaria_angustata_genome_assembly,_chromosome:_2	AUGUSTUS	stop_codon	71948584	71948586	.	-	0	ID=g9187.t2.stop1;Parent=g9187.t2;
OY812999.1_Germaria_angustata_genome_assembly,_chromosome:_2	AUGUSTUS	CDS	71948584	71949959	0.15	-	2	ID=g9187.t2.CDS1;Parent=g9187.t2;
OY812999.1_Germaria_angustata_genome_assembly,_chromosome:_2	AUGUSTUS	exon	71948584	71949959	.	-	.	ID=g9187.t2.exon1;Parent=g9187.t2;
OY812999.1_Germaria_angustata_genome_assembly,_chromosome:_2	AUGUSTUS	intron	71949960	71950078	0.26	-	.	ID=g9187.t2.intron1;Parent=g9187.t2;
OY812999.1_Germaria_angustata_genome_assembly,_chromosome:_2	AUGUSTUS	CDS	71950079	71950654	0.23	-	2	ID=g9187.t2.CDS2;Parent=g9187.t2;
OY812999.1_Germaria_angustata_genome_assembly,_chromosome:_2	AUGUSTUS	exon	71950079	71950654	.	-	.	ID=g9187.t2.exon2;Parent=g9187.t2;
OY812999.1_Germaria_angustata_genome_assembly,_chromosome:_2	AUGUSTUS	intron	71950655	71950835	0.85	-	.	ID=g9187.t2.intron2;Parent=g9187.t2;
OY812999.1_Germaria_angustata_genome_assembly,_chromosome:_2	AUGUSTUS	CDS	71950836	71952027	0.32	-	0	ID=g9187.t2.CDS3;Parent=g9187.t2;
OY812999.1_Germaria_angustata_genome_assembly,_chromosome:_2	AUGUSTUS	exon	71950836	71952027	.	-	.	ID=g9187.t2.exon3;Parent=g9187.t2;
OY812999.1_Germaria_angustata_genome_assembly,_chromosome:_2	AUGUSTUS	intron	71952028	71952550	0.37	-	.	ID=g9187.t2.intron3;Parent=g9187.t2;
OY812999.1_Germaria_angustata_genome_assembly,_chromosome:_2	AUGUSTUS	CDS	71952551	71953837	0.37	-	0	ID=g9187.t2.CDS4;Parent=g9187.t2;
OY812999.1_Germaria_angustata_genome_assembly,_chromosome:_2	AUGUSTUS	exon	71952551	71953837	.	-	.	ID=g9187.t2.exon4;Parent=g9187.t2;
OY812999.1_Germaria_angustata_genome_assembly,_chromosome:_2	AUGUSTUS	start_codon	71953835	71953837	.	-	0	ID=g9187.t2.start1;Parent=g9187.t2;
OY812999.1_Germaria_angustata_genome_assembly,_chromosome:_2	AUGUSTUS	mRNA	71948584	71952376	0.09	-	.	ID=g9187.t3;Parent=g9187;
OY812999.1_Germaria_angustata_genome_assembly,_chromosome:_2	AUGUSTUS	stop_codon	71948584	71948586	.	-	0	ID=g9187.t3.stop1;Parent=g9187.t3;
OY812999.1_Germaria_angustata_genome_assembly,_chromosome:_2	AUGUSTUS	CDS	71948584	71949959	0.21	-	2	ID=g9187.t3.CDS1;Parent=g9187.t3;
OY812999.1_Germaria_angustata_genome_assembly,_chromosome:_2	AUGUSTUS	exon	71948584	71949959	.	-	.	ID=g9187.t3.exon1;Parent=g9187.t3;
OY812999.1_Germaria_angustata_genome_assembly,_chromosome:_2	AUGUSTUS	intron	71949960	71950078	0.3	-	.	ID=g9187.t3.intron1;Parent=g9187.t3;
OY812999.1_Germaria_angustata_genome_assembly,_chromosome:_2	AUGUSTUS	CDS	71950079	71950654	0.3	-	2	ID=g9187.t3.CDS2;Parent=g9187.t3;
OY812999.1_Germaria_angustata_genome_assembly,_chromosome:_2	AUGUSTUS	exon	71950079	71950654	.	-	.	ID=g9187.t3.exon2;Parent=g9187.t3;
OY812999.1_Germaria_angustata_genome_assembly,_chromosome:_2	AUGUSTUS	intron	71950655	71950835	0.9	-	.	ID=g9187.t3.intron2;Parent=g9187.t3;
OY812999.1_Germaria_angustata_genome_assembly,_chromosome:_2	AUGUSTUS	CDS	71950836	71951963	0.53	-	2	ID=g9187.t3.CDS3;Parent=g9187.t3;
OY812999.1_Germaria_angustata_genome_assembly,_chromosome:_2	AUGUSTUS	exon	71950836	71951963	.	-	.	ID=g9187.t3.exon3;Parent=g9187.t3;
OY812999.1_Germaria_angustata_genome_assembly,_chromosome:_2	AUGUSTUS	intron	71951964	71952081	0.73	-	.	ID=g9187.t3.intron3;Parent=g9187.t3;
OY812999.1_Germaria_angustata_genome_assembly,_chromosome:_2	AUGUSTUS	CDS	71952082	71952376	0.72	-	0	ID=g9187.t3.CDS4;Parent=g9187.t3;
OY812999.1_Germaria_angustata_genome_assembly,_chromosome:_2	AUGUSTUS	exon	71952082	71952376	.	-	.	ID=g9187.t3.exon4;Parent=g9187.t3;
OY812999.1_Germaria_angustata_genome_assembly,_chromosome:_2	AUGUSTUS	start_codon	71952374	71952376	.	-	0	ID=g9187.t3.start1;Parent=g9187.t3;
OY812999.1_Germaria_angustata_genome_assembly,_chromosome:_2	AUGUSTUS	gene	71966973	71967233	.	-	.	ID=g9188;
OY812999.1_Germaria_angustata_genome_assembly,_chromosome:_2	AUGUSTUS	mRNA	71966973	71967233	1	-	.	ID=g9188.t1;Parent=g9188;
OY812999.1_Germaria_angustata_genome_assembly,_chromosome:_2	AUGUSTUS	stop_codon	71966973	71966975	.	-	0	ID=g9188.t1.stop1;Parent=g9188.t1;
OY812999.1_Germaria_angustata_genome_assembly,_chromosome:_2	AUGUSTUS	CDS	71966973	71967233	1	-	0	ID=g9188.t1.CDS1;Parent=g9188.t1;
OY812999.1_Germaria_angustata_genome_assembly,_chromosome:_2	AUGUSTUS	exon	71966973	71967233	.	-	.	ID=g9188.t1.exon1;Parent=g9188.t1;
OY812999.1_Germaria_angustata_genome_assembly,_chromosome:_2	AUGUSTUS	start_codon	71967231	71967233	.	-	0	ID=g9188.t1.start1;Parent=g9188.t1;
OY812999.1_Germaria_angustata_genome_assembly,_chromosome:_2	AUGUSTUS	gene	72055922	72056146	.	-	.	ID=g9189;
OY812999.1_Germaria_angustata_genome_assembly,_chromosome:_2	AUGUSTUS	mRNA	72055922	72056146	0.87	-	.	ID=g9189.t1;Parent=g9189;
OY812999.1_Germaria_angustata_genome_assembly,_chromosome:_2	AUGUSTUS	stop_codon	72055922	72055924	.	-	0	ID=g9189.t1.stop1;Parent=g9189.t1;
OY812999.1_Germaria_angustata_genome_assembly,_chromosome:_2	AUGUSTUS	CDS	72055922	72056146	0.87	-	0	ID=g9189.t1.CDS1;Parent=g9189.t1;
OY812999.1_Germaria_angustata_genome_assembly,_chromosome:_2	AUGUSTUS	exon	72055922	72056146	.	-	.	ID=g9189.t1.exon1;Parent=g9189.t1;
OY812999.1_Germaria_angustata_genome_assembly,_chromosome:_2	AUGUSTUS	start_codon	72056144	72056146	.	-	0	ID=g9189.t1.start1;Parent=g9189.t1;
OY812999.1_Germaria_angustata_genome_assembly,_chromosome:_2	AUGUSTUS	gene	72056699	72057112	.	-	.	ID=g9190;
OY812999.1_Germaria_angustata_genome_assembly,_chromosome:_2	AUGUSTUS	mRNA	72056699	72057112	1	-	.	ID=g9190.t1;Parent=g9190;
OY812999.1_Germaria_angustata_genome_assembly,_chromosome:_2	AUGUSTUS	stop_codon	72056699	72056701	.	-	0	ID=g9190.t1.stop1;Parent=g9190.t1;
OY812999.1_Germaria_angustata_genome_assembly,_chromosome:_2	AUGUSTUS	CDS	72056699	72056961	1	-	2	ID=g9190.t1.CDS1;Parent=g9190.t1;
OY812999.1_Germaria_angustata_genome_assembly,_chromosome:_2	AUGUSTUS	exon	72056699	72056961	.	-	.	ID=g9190.t1.exon1;Parent=g9190.t1;
OY812999.1_Germaria_angustata_genome_assembly,_chromosome:_2	AUGUSTUS	intron	72056962	72057018	1	-	.	ID=g9190.t1.intron1;Parent=g9190.t1;
OY812999.1_Germaria_angustata_genome_assembly,_chromosome:_2	AUGUSTUS	CDS	72057019	72057112	1	-	0	ID=g9190.t1.CDS2;Parent=g9190.t1;
OY812999.1_Germaria_angustata_genome_assembly,_chromosome:_2	AUGUSTUS	exon	72057019	72057112	.	-	.	ID=g9190.t1.exon2;Parent=g9190.t1;
OY812999.1_Germaria_angustata_genome_assembly,_chromosome:_2	AUGUSTUS	start_codon	72057110	72057112	.	-	0	ID=g9190.t1.start1;Parent=g9190.t1;
OY812999.1_Germaria_angustata_genome_assembly,_chromosome:_2	GeneMark.hmm3	mRNA	72056699	72057094	.	-	.	ID=g9190.t2;Parent=g9190;
OY812999.1_Germaria_angustata_genome_assembly,_chromosome:_2	GeneMark.hmm3	stop_codon	72056699	72056701	.	-	0	ID=g9190.t2.stop1;Parent=g9190.t2;
OY812999.1_Germaria_angustata_genome_assembly,_chromosome:_2	GeneMark.hmm3	CDS	72056699	72056961	.	-	2	ID=g9190.t2.CDS1;Parent=g9190.t2;
OY812999.1_Germaria_angustata_genome_assembly,_chromosome:_2	GeneMark.hmm3	exon	72056699	72056961	0	-	.	ID=g9190.t2.exon1;Parent=g9190.t2;
OY812999.1_Germaria_angustata_genome_assembly,_chromosome:_2	GeneMark.hmm3	intron	72056962	72057018	.	-	0	ID=g9190.t2.intron1;Parent=g9190.t2;
OY812999.1_Germaria_angustata_genome_assembly,_chromosome:_2	GeneMark.hmm3	CDS	72057019	72057094	.	-	0	ID=g9190.t2.CDS2;Parent=g9190.t2;
OY812999.1_Germaria_angustata_genome_assembly,_chromosome:_2	GeneMark.hmm3	exon	72057019	72057094	0	-	.	ID=g9190.t2.exon2;Parent=g9190.t2;
OY812999.1_Germaria_angustata_genome_assembly,_chromosome:_2	GeneMark.hmm3	start_codon	72057092	72057094	.	-	0	ID=g9190.t2.start1;Parent=g9190.t2;
OY812999.1_Germaria_angustata_genome_assembly,_chromosome:_2	AUGUSTUS	gene	72058499	72061912	.	+	.	ID=g9191;
OY812999.1_Germaria_angustata_genome_assembly,_chromosome:_2	AUGUSTUS	mRNA	72058499	72061912	0.3	+	.	ID=g9191.t1;Parent=g9191;
OY812999.1_Germaria_angustata_genome_assembly,_chromosome:_2	AUGUSTUS	start_codon	72058499	72058501	.	+	0	ID=g9191.t1.start1;Parent=g9191.t1;
OY812999.1_Germaria_angustata_genome_assembly,_chromosome:_2	AUGUSTUS	CDS	72058499	72058735	0.97	+	0	ID=g9191.t1.CDS1;Parent=g9191.t1;
OY812999.1_Germaria_angustata_genome_assembly,_chromosome:_2	AUGUSTUS	exon	72058499	72058735	.	+	.	ID=g9191.t1.exon1;Parent=g9191.t1;
OY812999.1_Germaria_angustata_genome_assembly,_chromosome:_2	AUGUSTUS	intron	72058736	72058820	0.97	+	.	ID=g9191.t1.intron1;Parent=g9191.t1;
OY812999.1_Germaria_angustata_genome_assembly,_chromosome:_2	AUGUSTUS	CDS	72058821	72059396	0.94	+	0	ID=g9191.t1.CDS2;Parent=g9191.t1;
OY812999.1_Germaria_angustata_genome_assembly,_chromosome:_2	AUGUSTUS	exon	72058821	72059396	.	+	.	ID=g9191.t1.exon2;Parent=g9191.t1;
OY812999.1_Germaria_angustata_genome_assembly,_chromosome:_2	AUGUSTUS	intron	72059397	72059592	0.59	+	.	ID=g9191.t1.intron2;Parent=g9191.t1;
OY812999.1_Germaria_angustata_genome_assembly,_chromosome:_2	AUGUSTUS	CDS	72059593	72060767	0.54	+	0	ID=g9191.t1.CDS3;Parent=g9191.t1;
OY812999.1_Germaria_angustata_genome_assembly,_chromosome:_2	AUGUSTUS	exon	72059593	72060767	.	+	.	ID=g9191.t1.exon3;Parent=g9191.t1;
OY812999.1_Germaria_angustata_genome_assembly,_chromosome:_2	AUGUSTUS	intron	72060768	72061047	0.92	+	.	ID=g9191.t1.intron3;Parent=g9191.t1;
OY812999.1_Germaria_angustata_genome_assembly,_chromosome:_2	AUGUSTUS	CDS	72061048	72061912	0.53	+	1	ID=g9191.t1.CDS4;Parent=g9191.t1;
OY812999.1_Germaria_angustata_genome_assembly,_chromosome:_2	AUGUSTUS	exon	72061048	72061912	.	+	.	ID=g9191.t1.exon4;Parent=g9191.t1;
OY812999.1_Germaria_angustata_genome_assembly,_chromosome:_2	AUGUSTUS	stop_codon	72061910	72061912	.	+	0	ID=g9191.t1.stop1;Parent=g9191.t1;
OY812999.1_Germaria_angustata_genome_assembly,_chromosome:_2	AUGUSTUS	mRNA	72058499	72061912	0.08	+	.	ID=g9191.t2;Parent=g9191;
OY812999.1_Germaria_angustata_genome_assembly,_chromosome:_2	AUGUSTUS	start_codon	72058499	72058501	.	+	0	ID=g9191.t2.start1;Parent=g9191.t2;
OY812999.1_Germaria_angustata_genome_assembly,_chromosome:_2	AUGUSTUS	CDS	72058499	72058735	0.81	+	0	ID=g9191.t2.CDS1;Parent=g9191.t2;
OY812999.1_Germaria_angustata_genome_assembly,_chromosome:_2	AUGUSTUS	exon	72058499	72058735	.	+	.	ID=g9191.t2.exon1;Parent=g9191.t2;
OY812999.1_Germaria_angustata_genome_assembly,_chromosome:_2	AUGUSTUS	intron	72058736	72058820	0.81	+	.	ID=g9191.t2.intron1;Parent=g9191.t2;
OY812999.1_Germaria_angustata_genome_assembly,_chromosome:_2	AUGUSTUS	CDS	72058821	72059396	0.27	+	0	ID=g9191.t2.CDS2;Parent=g9191.t2;
OY812999.1_Germaria_angustata_genome_assembly,_chromosome:_2	AUGUSTUS	exon	72058821	72059396	.	+	.	ID=g9191.t2.exon2;Parent=g9191.t2;
OY812999.1_Germaria_angustata_genome_assembly,_chromosome:_2	AUGUSTUS	intron	72059397	72060036	0.27	+	.	ID=g9191.t2.intron2;Parent=g9191.t2;
OY812999.1_Germaria_angustata_genome_assembly,_chromosome:_2	AUGUSTUS	CDS	72060037	72060224	0.2	+	0	ID=g9191.t2.CDS3;Parent=g9191.t2;
OY812999.1_Germaria_angustata_genome_assembly,_chromosome:_2	AUGUSTUS	exon	72060037	72060224	.	+	.	ID=g9191.t2.exon3;Parent=g9191.t2;
OY812999.1_Germaria_angustata_genome_assembly,_chromosome:_2	AUGUSTUS	intron	72060225	72061047	0.33	+	.	ID=g9191.t2.intron3;Parent=g9191.t2;
OY812999.1_Germaria_angustata_genome_assembly,_chromosome:_2	AUGUSTUS	CDS	72061048	72061912	0.31	+	1	ID=g9191.t2.CDS4;Parent=g9191.t2;
OY812999.1_Germaria_angustata_genome_assembly,_chromosome:_2	AUGUSTUS	exon	72061048	72061912	.	+	.	ID=g9191.t2.exon4;Parent=g9191.t2;
OY812999.1_Germaria_angustata_genome_assembly,_chromosome:_2	AUGUSTUS	stop_codon	72061910	72061912	.	+	0	ID=g9191.t2.stop1;Parent=g9191.t2;
OY812999.1_Germaria_angustata_genome_assembly,_chromosome:_2	AUGUSTUS	gene	72061925	72062389	.	+	.	ID=g9192;
OY812999.1_Germaria_angustata_genome_assembly,_chromosome:_2	AUGUSTUS	mRNA	72061925	72062389	0.98	+	.	ID=g9192.t1;Parent=g9192;
OY812999.1_Germaria_angustata_genome_assembly,_chromosome:_2	AUGUSTUS	start_codon	72061925	72061927	.	+	0	ID=g9192.t1.start1;Parent=g9192.t1;
OY812999.1_Germaria_angustata_genome_assembly,_chromosome:_2	AUGUSTUS	CDS	72061925	72062389	0.98	+	0	ID=g9192.t1.CDS1;Parent=g9192.t1;
OY812999.1_Germaria_angustata_genome_assembly,_chromosome:_2	AUGUSTUS	exon	72061925	72062389	.	+	.	ID=g9192.t1.exon1;Parent=g9192.t1;
OY812999.1_Germaria_angustata_genome_assembly,_chromosome:_2	AUGUSTUS	stop_codon	72062387	72062389	.	+	0	ID=g9192.t1.stop1;Parent=g9192.t1;
OY812999.1_Germaria_angustata_genome_assembly,_chromosome:_2	AUGUSTUS	mRNA	72062090	72062389	0.68	+	.	ID=g9192.t2;Parent=g9192;
OY812999.1_Germaria_angustata_genome_assembly,_chromosome:_2	AUGUSTUS	start_codon	72062090	72062092	.	+	0	ID=g9192.t2.start1;Parent=g9192.t2;
OY812999.1_Germaria_angustata_genome_assembly,_chromosome:_2	AUGUSTUS	CDS	72062090	72062389	0.68	+	0	ID=g9192.t2.CDS1;Parent=g9192.t2;
OY812999.1_Germaria_angustata_genome_assembly,_chromosome:_2	AUGUSTUS	exon	72062090	72062389	.	+	.	ID=g9192.t2.exon1;Parent=g9192.t2;
OY812999.1_Germaria_angustata_genome_assembly,_chromosome:_2	AUGUSTUS	stop_codon	72062387	72062389	.	+	0	ID=g9192.t2.stop1;Parent=g9192.t2;
OY812999.1_Germaria_angustata_genome_assembly,_chromosome:_2	AUGUSTUS	gene	72063507	72066266	.	+	.	ID=g9193;
OY812999.1_Germaria_angustata_genome_assembly,_chromosome:_2	AUGUSTUS	mRNA	72063660	72064050	0.89	+	.	ID=g9193.t1;Parent=g9193;
OY812999.1_Germaria_angustata_genome_assembly,_chromosome:_2	AUGUSTUS	start_codon	72063660	72063662	.	+	0	ID=g9193.t1.start1;Parent=g9193.t1;
OY812999.1_Germaria_angustata_genome_assembly,_chromosome:_2	AUGUSTUS	CDS	72063660	72063943	0.91	+	0	ID=g9193.t1.CDS1;Parent=g9193.t1;
OY812999.1_Germaria_angustata_genome_assembly,_chromosome:_2	AUGUSTUS	exon	72063660	72063943	.	+	.	ID=g9193.t1.exon1;Parent=g9193.t1;
OY812999.1_Germaria_angustata_genome_assembly,_chromosome:_2	AUGUSTUS	intron	72063944	72064010	0.89	+	.	ID=g9193.t1.intron1;Parent=g9193.t1;
OY812999.1_Germaria_angustata_genome_assembly,_chromosome:_2	AUGUSTUS	CDS	72064011	72064050	0.89	+	1	ID=g9193.t1.CDS2;Parent=g9193.t1;
OY812999.1_Germaria_angustata_genome_assembly,_chromosome:_2	AUGUSTUS	exon	72064011	72064050	.	+	.	ID=g9193.t1.exon2;Parent=g9193.t1;
OY812999.1_Germaria_angustata_genome_assembly,_chromosome:_2	AUGUSTUS	stop_codon	72064048	72064050	.	+	0	ID=g9193.t1.stop1;Parent=g9193.t1;
OY812999.1_Germaria_angustata_genome_assembly,_chromosome:_2	AUGUSTUS	mRNA	72063507	72066266	0.19	+	.	ID=g9193.t2;Parent=g9193;
OY812999.1_Germaria_angustata_genome_assembly,_chromosome:_2	AUGUSTUS	start_codon	72063507	72063509	.	+	0	ID=g9193.t2.start1;Parent=g9193.t2;
OY812999.1_Germaria_angustata_genome_assembly,_chromosome:_2	AUGUSTUS	CDS	72063507	72064346	0.48	+	0	ID=g9193.t2.CDS1;Parent=g9193.t2;
OY812999.1_Germaria_angustata_genome_assembly,_chromosome:_2	AUGUSTUS	exon	72063507	72064346	.	+	.	ID=g9193.t2.exon1;Parent=g9193.t2;
OY812999.1_Germaria_angustata_genome_assembly,_chromosome:_2	AUGUSTUS	intron	72064347	72064411	0.65	+	.	ID=g9193.t2.intron1;Parent=g9193.t2;
OY812999.1_Germaria_angustata_genome_assembly,_chromosome:_2	AUGUSTUS	CDS	72064412	72065066	0.46	+	0	ID=g9193.t2.CDS2;Parent=g9193.t2;
OY812999.1_Germaria_angustata_genome_assembly,_chromosome:_2	AUGUSTUS	exon	72064412	72065066	.	+	.	ID=g9193.t2.exon2;Parent=g9193.t2;
OY812999.1_Germaria_angustata_genome_assembly,_chromosome:_2	AUGUSTUS	intron	72065067	72065136	0.45	+	.	ID=g9193.t2.intron2;Parent=g9193.t2;
OY812999.1_Germaria_angustata_genome_assembly,_chromosome:_2	AUGUSTUS	CDS	72065137	72065535	0.4	+	2	ID=g9193.t2.CDS3;Parent=g9193.t2;
OY812999.1_Germaria_angustata_genome_assembly,_chromosome:_2	AUGUSTUS	exon	72065137	72065535	.	+	.	ID=g9193.t2.exon3;Parent=g9193.t2;
OY812999.1_Germaria_angustata_genome_assembly,_chromosome:_2	AUGUSTUS	intron	72065536	72066090	0.93	+	.	ID=g9193.t2.intron3;Parent=g9193.t2;
OY812999.1_Germaria_angustata_genome_assembly,_chromosome:_2	AUGUSTUS	CDS	72066091	72066266	0.96	+	2	ID=g9193.t2.CDS4;Parent=g9193.t2;
OY812999.1_Germaria_angustata_genome_assembly,_chromosome:_2	AUGUSTUS	exon	72066091	72066266	.	+	.	ID=g9193.t2.exon4;Parent=g9193.t2;
OY812999.1_Germaria_angustata_genome_assembly,_chromosome:_2	AUGUSTUS	stop_codon	72066264	72066266	.	+	0	ID=g9193.t2.stop1;Parent=g9193.t2;
OY812999.1_Germaria_angustata_genome_assembly,_chromosome:_2	AUGUSTUS	mRNA	72063660	72066266	0.52	+	.	ID=g9193.t3;Parent=g9193;
OY812999.1_Germaria_angustata_genome_assembly,_chromosome:_2	AUGUSTUS	start_codon	72063660	72063662	.	+	0	ID=g9193.t3.start1;Parent=g9193.t3;
OY812999.1_Germaria_angustata_genome_assembly,_chromosome:_2	AUGUSTUS	CDS	72063660	72064065	0.99	+	0	ID=g9193.t3.CDS1;Parent=g9193.t3;
OY812999.1_Germaria_angustata_genome_assembly,_chromosome:_2	AUGUSTUS	exon	72063660	72064065	.	+	.	ID=g9193.t3.exon1;Parent=g9193.t3;
OY812999.1_Germaria_angustata_genome_assembly,_chromosome:_2	AUGUSTUS	intron	72064066	72065307	0.58	+	.	ID=g9193.t3.intron1;Parent=g9193.t3;
OY812999.1_Germaria_angustata_genome_assembly,_chromosome:_2	AUGUSTUS	CDS	72065308	72065535	0.52	+	2	ID=g9193.t3.CDS2;Parent=g9193.t3;
OY812999.1_Germaria_angustata_genome_assembly,_chromosome:_2	AUGUSTUS	exon	72065308	72065535	.	+	.	ID=g9193.t3.exon2;Parent=g9193.t3;
OY812999.1_Germaria_angustata_genome_assembly,_chromosome:_2	AUGUSTUS	intron	72065536	72066090	0.88	+	.	ID=g9193.t3.intron2;Parent=g9193.t3;
OY812999.1_Germaria_angustata_genome_assembly,_chromosome:_2	AUGUSTUS	CDS	72066091	72066266	0.91	+	2	ID=g9193.t3.CDS3;Parent=g9193.t3;
OY812999.1_Germaria_angustata_genome_assembly,_chromosome:_2	AUGUSTUS	exon	72066091	72066266	.	+	.	ID=g9193.t3.exon3;Parent=g9193.t3;
OY812999.1_Germaria_angustata_genome_assembly,_chromosome:_2	AUGUSTUS	stop_codon	72066264	72066266	.	+	0	ID=g9193.t3.stop1;Parent=g9193.t3;
OY812999.1_Germaria_angustata_genome_assembly,_chromosome:_2	AUGUSTUS	mRNA	72063660	72066266	0.23	+	.	ID=g9193.t4;Parent=g9193;
OY812999.1_Germaria_angustata_genome_assembly,_chromosome:_2	AUGUSTUS	start_codon	72063660	72063662	.	+	0	ID=g9193.t4.start1;Parent=g9193.t4;
OY812999.1_Germaria_angustata_genome_assembly,_chromosome:_2	AUGUSTUS	CDS	72063660	72064346	0.57	+	0	ID=g9193.t4.CDS1;Parent=g9193.t4;
OY812999.1_Germaria_angustata_genome_assembly,_chromosome:_2	AUGUSTUS	exon	72063660	72064346	.	+	.	ID=g9193.t4.exon1;Parent=g9193.t4;
OY812999.1_Germaria_angustata_genome_assembly,_chromosome:_2	AUGUSTUS	intron	72064347	72064411	0.6	+	.	ID=g9193.t4.intron1;Parent=g9193.t4;
OY812999.1_Germaria_angustata_genome_assembly,_chromosome:_2	AUGUSTUS	CDS	72064412	72065066	0.34	+	0	ID=g9193.t4.CDS2;Parent=g9193.t4;
OY812999.1_Germaria_angustata_genome_assembly,_chromosome:_2	AUGUSTUS	exon	72064412	72065066	.	+	.	ID=g9193.t4.exon2;Parent=g9193.t4;
OY812999.1_Germaria_angustata_genome_assembly,_chromosome:_2	AUGUSTUS	intron	72065067	72065136	0.43	+	.	ID=g9193.t4.intron2;Parent=g9193.t4;
OY812999.1_Germaria_angustata_genome_assembly,_chromosome:_2	AUGUSTUS	CDS	72065137	72065535	0.41	+	2	ID=g9193.t4.CDS3;Parent=g9193.t4;
OY812999.1_Germaria_angustata_genome_assembly,_chromosome:_2	AUGUSTUS	exon	72065137	72065535	.	+	.	ID=g9193.t4.exon3;Parent=g9193.t4;
OY812999.1_Germaria_angustata_genome_assembly,_chromosome:_2	AUGUSTUS	intron	72065536	72066090	0.92	+	.	ID=g9193.t4.intron3;Parent=g9193.t4;
OY812999.1_Germaria_angustata_genome_assembly,_chromosome:_2	AUGUSTUS	CDS	72066091	72066266	0.93	+	2	ID=g9193.t4.CDS4;Parent=g9193.t4;
OY812999.1_Germaria_angustata_genome_assembly,_chromosome:_2	AUGUSTUS	exon	72066091	72066266	.	+	.	ID=g9193.t4.exon4;Parent=g9193.t4;
OY812999.1_Germaria_angustata_genome_assembly,_chromosome:_2	AUGUSTUS	stop_codon	72066264	72066266	.	+	0	ID=g9193.t4.stop1;Parent=g9193.t4;
OY812999.1_Germaria_angustata_genome_assembly,_chromosome:_2	AUGUSTUS	gene	72066611	72067549	.	-	.	ID=g9194;
OY812999.1_Germaria_angustata_genome_assembly,_chromosome:_2	AUGUSTUS	mRNA	72066611	72067549	1	-	.	ID=g9194.t1;Parent=g9194;
OY812999.1_Germaria_angustata_genome_assembly,_chromosome:_2	AUGUSTUS	stop_codon	72066611	72066613	.	-	0	ID=g9194.t1.stop1;Parent=g9194.t1;
OY812999.1_Germaria_angustata_genome_assembly,_chromosome:_2	AUGUSTUS	CDS	72066611	72067549	1	-	0	ID=g9194.t1.CDS1;Parent=g9194.t1;
OY812999.1_Germaria_angustata_genome_assembly,_chromosome:_2	AUGUSTUS	exon	72066611	72067549	.	-	.	ID=g9194.t1.exon1;Parent=g9194.t1;
OY812999.1_Germaria_angustata_genome_assembly,_chromosome:_2	AUGUSTUS	start_codon	72067547	72067549	.	-	0	ID=g9194.t1.start1;Parent=g9194.t1;
OY812999.1_Germaria_angustata_genome_assembly,_chromosome:_2	AUGUSTUS	gene	72067833	72068831	.	-	.	ID=g9195;
OY812999.1_Germaria_angustata_genome_assembly,_chromosome:_2	AUGUSTUS	mRNA	72067833	72068831	0.98	-	.	ID=g9195.t1;Parent=g9195;
OY812999.1_Germaria_angustata_genome_assembly,_chromosome:_2	AUGUSTUS	stop_codon	72067833	72067835	.	-	0	ID=g9195.t1.stop1;Parent=g9195.t1;
OY812999.1_Germaria_angustata_genome_assembly,_chromosome:_2	AUGUSTUS	CDS	72067833	72068831	0.98	-	0	ID=g9195.t1.CDS1;Parent=g9195.t1;
OY812999.1_Germaria_angustata_genome_assembly,_chromosome:_2	AUGUSTUS	exon	72067833	72068831	.	-	.	ID=g9195.t1.exon1;Parent=g9195.t1;
OY812999.1_Germaria_angustata_genome_assembly,_chromosome:_2	AUGUSTUS	start_codon	72068829	72068831	.	-	0	ID=g9195.t1.start1;Parent=g9195.t1;
OY812999.1_Germaria_angustata_genome_assembly,_chromosome:_2	AUGUSTUS	mRNA	72067833	72068621	0.66	-	.	ID=g9195.t2;Parent=g9195;
OY812999.1_Germaria_angustata_genome_assembly,_chromosome:_2	AUGUSTUS	stop_codon	72067833	72067835	.	-	0	ID=g9195.t2.stop1;Parent=g9195.t2;
OY812999.1_Germaria_angustata_genome_assembly,_chromosome:_2	AUGUSTUS	CDS	72067833	72068621	0.66	-	0	ID=g9195.t2.CDS1;Parent=g9195.t2;
OY812999.1_Germaria_angustata_genome_assembly,_chromosome:_2	AUGUSTUS	exon	72067833	72068621	.	-	.	ID=g9195.t2.exon1;Parent=g9195.t2;
OY812999.1_Germaria_angustata_genome_assembly,_chromosome:_2	AUGUSTUS	start_codon	72068619	72068621	.	-	0	ID=g9195.t2.start1;Parent=g9195.t2;
OY812999.1_Germaria_angustata_genome_assembly,_chromosome:_2	AUGUSTUS	gene	72069150	72069578	.	-	.	ID=g9196;
OY812999.1_Germaria_angustata_genome_assembly,_chromosome:_2	AUGUSTUS	mRNA	72069150	72069578	0.99	-	.	ID=g9196.t1;Parent=g9196;
OY812999.1_Germaria_angustata_genome_assembly,_chromosome:_2	AUGUSTUS	stop_codon	72069150	72069152	.	-	0	ID=g9196.t1.stop1;Parent=g9196.t1;
OY812999.1_Germaria_angustata_genome_assembly,_chromosome:_2	AUGUSTUS	CDS	72069150	72069578	0.99	-	0	ID=g9196.t1.CDS1;Parent=g9196.t1;
OY812999.1_Germaria_angustata_genome_assembly,_chromosome:_2	AUGUSTUS	exon	72069150	72069578	.	-	.	ID=g9196.t1.exon1;Parent=g9196.t1;
OY812999.1_Germaria_angustata_genome_assembly,_chromosome:_2	AUGUSTUS	start_codon	72069576	72069578	.	-	0	ID=g9196.t1.start1;Parent=g9196.t1;
OY812999.1_Germaria_angustata_genome_assembly,_chromosome:_2	AUGUSTUS	gene	72083502	72084371	.	+	.	ID=g9197;
OY812999.1_Germaria_angustata_genome_assembly,_chromosome:_2	AUGUSTUS	mRNA	72083502	72084371	0.65	+	.	ID=g9197.t1;Parent=g9197;
OY812999.1_Germaria_angustata_genome_assembly,_chromosome:_2	AUGUSTUS	start_codon	72083502	72083504	.	+	0	ID=g9197.t1.start1;Parent=g9197.t1;
OY812999.1_Germaria_angustata_genome_assembly,_chromosome:_2	AUGUSTUS	CDS	72083502	72083980	0.72	+	0	ID=g9197.t1.CDS1;Parent=g9197.t1;
OY812999.1_Germaria_angustata_genome_assembly,_chromosome:_2	AUGUSTUS	exon	72083502	72083980	.	+	.	ID=g9197.t1.exon1;Parent=g9197.t1;
OY812999.1_Germaria_angustata_genome_assembly,_chromosome:_2	AUGUSTUS	intron	72083981	72084289	0.65	+	.	ID=g9197.t1.intron1;Parent=g9197.t1;
OY812999.1_Germaria_angustata_genome_assembly,_chromosome:_2	AUGUSTUS	CDS	72084290	72084371	0.84	+	1	ID=g9197.t1.CDS2;Parent=g9197.t1;
OY812999.1_Germaria_angustata_genome_assembly,_chromosome:_2	AUGUSTUS	exon	72084290	72084371	.	+	.	ID=g9197.t1.exon2;Parent=g9197.t1;
OY812999.1_Germaria_angustata_genome_assembly,_chromosome:_2	AUGUSTUS	stop_codon	72084369	72084371	.	+	0	ID=g9197.t1.stop1;Parent=g9197.t1;
OY812999.1_Germaria_angustata_genome_assembly,_chromosome:_2	AUGUSTUS	gene	72085357	72086275	.	+	.	ID=g9198;
OY812999.1_Germaria_angustata_genome_assembly,_chromosome:_2	AUGUSTUS	mRNA	72085357	72086275	0.22	+	.	ID=g9198.t1;Parent=g9198;
OY812999.1_Germaria_angustata_genome_assembly,_chromosome:_2	AUGUSTUS	start_codon	72085357	72085359	.	+	0	ID=g9198.t1.start1;Parent=g9198.t1;
OY812999.1_Germaria_angustata_genome_assembly,_chromosome:_2	AUGUSTUS	CDS	72085357	72086202	0.22	+	0	ID=g9198.t1.CDS1;Parent=g9198.t1;
OY812999.1_Germaria_angustata_genome_assembly,_chromosome:_2	AUGUSTUS	exon	72085357	72086202	.	+	.	ID=g9198.t1.exon1;Parent=g9198.t1;
OY812999.1_Germaria_angustata_genome_assembly,_chromosome:_2	AUGUSTUS	intron	72086203	72086269	0.42	+	.	ID=g9198.t1.intron1;Parent=g9198.t1;
OY812999.1_Germaria_angustata_genome_assembly,_chromosome:_2	AUGUSTUS	CDS	72086270	72086275	0.42	+	0	ID=g9198.t1.CDS2;Parent=g9198.t1;
OY812999.1_Germaria_angustata_genome_assembly,_chromosome:_2	AUGUSTUS	exon	72086270	72086275	.	+	.	ID=g9198.t1.exon2;Parent=g9198.t1;
OY812999.1_Germaria_angustata_genome_assembly,_chromosome:_2	AUGUSTUS	stop_codon	72086273	72086275	.	+	0	ID=g9198.t1.stop1;Parent=g9198.t1;
OY812999.1_Germaria_angustata_genome_assembly,_chromosome:_2	AUGUSTUS	gene	72094316	72095032	.	-	.	ID=g9199;
OY812999.1_Germaria_angustata_genome_assembly,_chromosome:_2	AUGUSTUS	mRNA	72094316	72095032	0.95	-	.	ID=g9199.t1;Parent=g9199;
OY812999.1_Germaria_angustata_genome_assembly,_chromosome:_2	AUGUSTUS	stop_codon	72094316	72094318	.	-	0	ID=g9199.t1.stop1;Parent=g9199.t1;
OY812999.1_Germaria_angustata_genome_assembly,_chromosome:_2	AUGUSTUS	CDS	72094316	72095032	0.95	-	0	ID=g9199.t1.CDS1;Parent=g9199.t1;
OY812999.1_Germaria_angustata_genome_assembly,_chromosome:_2	AUGUSTUS	exon	72094316	72095032	.	-	.	ID=g9199.t1.exon1;Parent=g9199.t1;
OY812999.1_Germaria_angustata_genome_assembly,_chromosome:_2	AUGUSTUS	start_codon	72095030	72095032	.	-	0	ID=g9199.t1.start1;Parent=g9199.t1;
OY812999.1_Germaria_angustata_genome_assembly,_chromosome:_2	AUGUSTUS	gene	72095107	72095507	.	-	.	ID=g9200;
OY812999.1_Germaria_angustata_genome_assembly,_chromosome:_2	AUGUSTUS	mRNA	72095107	72095507	0.93	-	.	ID=g9200.t1;Parent=g9200;
OY812999.1_Germaria_angustata_genome_assembly,_chromosome:_2	AUGUSTUS	stop_codon	72095107	72095109	.	-	0	ID=g9200.t1.stop1;Parent=g9200.t1;
OY812999.1_Germaria_angustata_genome_assembly,_chromosome:_2	AUGUSTUS	CDS	72095107	72095364	0.93	-	0	ID=g9200.t1.CDS1;Parent=g9200.t1;
OY812999.1_Germaria_angustata_genome_assembly,_chromosome:_2	AUGUSTUS	exon	72095107	72095364	.	-	.	ID=g9200.t1.exon1;Parent=g9200.t1;
OY812999.1_Germaria_angustata_genome_assembly,_chromosome:_2	AUGUSTUS	intron	72095365	72095420	1	-	.	ID=g9200.t1.intron1;Parent=g9200.t1;
OY812999.1_Germaria_angustata_genome_assembly,_chromosome:_2	AUGUSTUS	CDS	72095421	72095507	1	-	0	ID=g9200.t1.CDS2;Parent=g9200.t1;
OY812999.1_Germaria_angustata_genome_assembly,_chromosome:_2	AUGUSTUS	exon	72095421	72095507	.	-	.	ID=g9200.t1.exon2;Parent=g9200.t1;
OY812999.1_Germaria_angustata_genome_assembly,_chromosome:_2	AUGUSTUS	start_codon	72095505	72095507	.	-	0	ID=g9200.t1.start1;Parent=g9200.t1;
OY812999.1_Germaria_angustata_genome_assembly,_chromosome:_2	AUGUSTUS	gene	72095721	72096179	.	-	.	ID=g9201;
OY812999.1_Germaria_angustata_genome_assembly,_chromosome:_2	AUGUSTUS	mRNA	72095721	72096179	1	-	.	ID=g9201.t1;Parent=g9201;
OY812999.1_Germaria_angustata_genome_assembly,_chromosome:_2	AUGUSTUS	stop_codon	72095721	72095723	.	-	0	ID=g9201.t1.stop1;Parent=g9201.t1;
OY812999.1_Germaria_angustata_genome_assembly,_chromosome:_2	AUGUSTUS	CDS	72095721	72096179	1	-	0	ID=g9201.t1.CDS1;Parent=g9201.t1;
OY812999.1_Germaria_angustata_genome_assembly,_chromosome:_2	AUGUSTUS	exon	72095721	72096179	.	-	.	ID=g9201.t1.exon1;Parent=g9201.t1;
OY812999.1_Germaria_angustata_genome_assembly,_chromosome:_2	AUGUSTUS	start_codon	72096177	72096179	.	-	0	ID=g9201.t1.start1;Parent=g9201.t1;
OY812999.1_Germaria_angustata_genome_assembly,_chromosome:_2	AUGUSTUS	gene	72105565	72105864	.	+	.	ID=g9202;
OY812999.1_Germaria_angustata_genome_assembly,_chromosome:_2	AUGUSTUS	mRNA	72105565	72105864	0.68	+	.	ID=g9202.t1;Parent=g9202;
OY812999.1_Germaria_angustata_genome_assembly,_chromosome:_2	AUGUSTUS	start_codon	72105565	72105567	.	+	0	ID=g9202.t1.start1;Parent=g9202.t1;
OY812999.1_Germaria_angustata_genome_assembly,_chromosome:_2	AUGUSTUS	CDS	72105565	72105864	0.68	+	0	ID=g9202.t1.CDS1;Parent=g9202.t1;
OY812999.1_Germaria_angustata_genome_assembly,_chromosome:_2	AUGUSTUS	exon	72105565	72105864	.	+	.	ID=g9202.t1.exon1;Parent=g9202.t1;
OY812999.1_Germaria_angustata_genome_assembly,_chromosome:_2	AUGUSTUS	stop_codon	72105862	72105864	.	+	0	ID=g9202.t1.stop1;Parent=g9202.t1;
OY812999.1_Germaria_angustata_genome_assembly,_chromosome:_2	AUGUSTUS	gene	72105872	72106317	.	+	.	ID=g9203;
OY812999.1_Germaria_angustata_genome_assembly,_chromosome:_2	AUGUSTUS	mRNA	72105872	72106317	0.96	+	.	ID=g9203.t1;Parent=g9203;
OY812999.1_Germaria_angustata_genome_assembly,_chromosome:_2	AUGUSTUS	start_codon	72105872	72105874	.	+	0	ID=g9203.t1.start1;Parent=g9203.t1;
OY812999.1_Germaria_angustata_genome_assembly,_chromosome:_2	AUGUSTUS	CDS	72105872	72105899	0.97	+	0	ID=g9203.t1.CDS1;Parent=g9203.t1;
OY812999.1_Germaria_angustata_genome_assembly,_chromosome:_2	AUGUSTUS	exon	72105872	72105899	.	+	.	ID=g9203.t1.exon1;Parent=g9203.t1;
OY812999.1_Germaria_angustata_genome_assembly,_chromosome:_2	AUGUSTUS	intron	72105900	72105964	0.96	+	.	ID=g9203.t1.intron1;Parent=g9203.t1;
OY812999.1_Germaria_angustata_genome_assembly,_chromosome:_2	AUGUSTUS	CDS	72105965	72106317	0.99	+	2	ID=g9203.t1.CDS2;Parent=g9203.t1;
OY812999.1_Germaria_angustata_genome_assembly,_chromosome:_2	AUGUSTUS	exon	72105965	72106317	.	+	.	ID=g9203.t1.exon2;Parent=g9203.t1;
OY812999.1_Germaria_angustata_genome_assembly,_chromosome:_2	AUGUSTUS	stop_codon	72106315	72106317	.	+	0	ID=g9203.t1.stop1;Parent=g9203.t1;
OY812999.1_Germaria_angustata_genome_assembly,_chromosome:_2	AUGUSTUS	gene	72106452	72108754	.	+	.	ID=g9204;
OY812999.1_Germaria_angustata_genome_assembly,_chromosome:_2	AUGUSTUS	mRNA	72106452	72107053	0.52	+	.	ID=g9204.t1;Parent=g9204;
OY812999.1_Germaria_angustata_genome_assembly,_chromosome:_2	AUGUSTUS	start_codon	72106452	72106454	.	+	0	ID=g9204.t1.start1;Parent=g9204.t1;
OY812999.1_Germaria_angustata_genome_assembly,_chromosome:_2	AUGUSTUS	CDS	72106452	72106799	0.56	+	0	ID=g9204.t1.CDS1;Parent=g9204.t1;
OY812999.1_Germaria_angustata_genome_assembly,_chromosome:_2	AUGUSTUS	exon	72106452	72106799	.	+	.	ID=g9204.t1.exon1;Parent=g9204.t1;
OY812999.1_Germaria_angustata_genome_assembly,_chromosome:_2	AUGUSTUS	intron	72106800	72106930	0.55	+	.	ID=g9204.t1.intron1;Parent=g9204.t1;
OY812999.1_Germaria_angustata_genome_assembly,_chromosome:_2	AUGUSTUS	CDS	72106931	72107053	0.59	+	0	ID=g9204.t1.CDS2;Parent=g9204.t1;
OY812999.1_Germaria_angustata_genome_assembly,_chromosome:_2	AUGUSTUS	exon	72106931	72107053	.	+	.	ID=g9204.t1.exon2;Parent=g9204.t1;
OY812999.1_Germaria_angustata_genome_assembly,_chromosome:_2	AUGUSTUS	stop_codon	72107051	72107053	.	+	0	ID=g9204.t1.stop1;Parent=g9204.t1;
OY812999.1_Germaria_angustata_genome_assembly,_chromosome:_2	AUGUSTUS	mRNA	72106599	72107053	0.46	+	.	ID=g9204.t2;Parent=g9204;
OY812999.1_Germaria_angustata_genome_assembly,_chromosome:_2	AUGUSTUS	start_codon	72106599	72106601	.	+	0	ID=g9204.t2.start1;Parent=g9204.t2;
OY812999.1_Germaria_angustata_genome_assembly,_chromosome:_2	AUGUSTUS	CDS	72106599	72106799	0.52	+	0	ID=g9204.t2.CDS1;Parent=g9204.t2;
OY812999.1_Germaria_angustata_genome_assembly,_chromosome:_2	AUGUSTUS	exon	72106599	72106799	.	+	.	ID=g9204.t2.exon1;Parent=g9204.t2;
OY812999.1_Germaria_angustata_genome_assembly,_chromosome:_2	AUGUSTUS	intron	72106800	72106930	0.46	+	.	ID=g9204.t2.intron1;Parent=g9204.t2;
OY812999.1_Germaria_angustata_genome_assembly,_chromosome:_2	AUGUSTUS	CDS	72106931	72107053	0.52	+	0	ID=g9204.t2.CDS2;Parent=g9204.t2;
OY812999.1_Germaria_angustata_genome_assembly,_chromosome:_2	AUGUSTUS	exon	72106931	72107053	.	+	.	ID=g9204.t2.exon2;Parent=g9204.t2;
OY812999.1_Germaria_angustata_genome_assembly,_chromosome:_2	AUGUSTUS	stop_codon	72107051	72107053	.	+	0	ID=g9204.t2.stop1;Parent=g9204.t2;
OY812999.1_Germaria_angustata_genome_assembly,_chromosome:_2	AUGUSTUS	mRNA	72106599	72108754	0.32	+	.	ID=g9204.t3;Parent=g9204;
OY812999.1_Germaria_angustata_genome_assembly,_chromosome:_2	AUGUSTUS	start_codon	72106599	72106601	.	+	0	ID=g9204.t3.start1;Parent=g9204.t3;
OY812999.1_Germaria_angustata_genome_assembly,_chromosome:_2	AUGUSTUS	CDS	72106599	72106799	0.69	+	0	ID=g9204.t3.CDS1;Parent=g9204.t3;
OY812999.1_Germaria_angustata_genome_assembly,_chromosome:_2	AUGUSTUS	exon	72106599	72106799	.	+	.	ID=g9204.t3.exon1;Parent=g9204.t3;
OY812999.1_Germaria_angustata_genome_assembly,_chromosome:_2	AUGUSTUS	intron	72106800	72108703	0.32	+	.	ID=g9204.t3.intron1;Parent=g9204.t3;
OY812999.1_Germaria_angustata_genome_assembly,_chromosome:_2	AUGUSTUS	CDS	72108704	72108754	0.32	+	0	ID=g9204.t3.CDS2;Parent=g9204.t3;
OY812999.1_Germaria_angustata_genome_assembly,_chromosome:_2	AUGUSTUS	exon	72108704	72108754	.	+	.	ID=g9204.t3.exon2;Parent=g9204.t3;
OY812999.1_Germaria_angustata_genome_assembly,_chromosome:_2	AUGUSTUS	stop_codon	72108752	72108754	.	+	0	ID=g9204.t3.stop1;Parent=g9204.t3;
OY812999.1_Germaria_angustata_genome_assembly,_chromosome:_2	AUGUSTUS	gene	72142933	72146554	.	-	.	ID=g9205;
OY812999.1_Germaria_angustata_genome_assembly,_chromosome:_2	AUGUSTUS	mRNA	72146270	72146554	1	-	.	ID=g9205.t1;Parent=g9205;
OY812999.1_Germaria_angustata_genome_assembly,_chromosome:_2	AUGUSTUS	stop_codon	72146270	72146272	.	-	0	ID=g9205.t1.stop1;Parent=g9205.t1;
OY812999.1_Germaria_angustata_genome_assembly,_chromosome:_2	AUGUSTUS	CDS	72146270	72146554	1	-	0	ID=g9205.t1.CDS1;Parent=g9205.t1;
OY812999.1_Germaria_angustata_genome_assembly,_chromosome:_2	AUGUSTUS	exon	72146270	72146554	.	-	.	ID=g9205.t1.exon1;Parent=g9205.t1;
OY812999.1_Germaria_angustata_genome_assembly,_chromosome:_2	AUGUSTUS	start_codon	72146552	72146554	.	-	0	ID=g9205.t1.start1;Parent=g9205.t1;
OY812999.1_Germaria_angustata_genome_assembly,_chromosome:_2	AUGUSTUS	mRNA	72142933	72146554	0.38	-	.	ID=g9205.t2;Parent=g9205;
OY812999.1_Germaria_angustata_genome_assembly,_chromosome:_2	AUGUSTUS	stop_codon	72142933	72142935	.	-	0	ID=g9205.t2.stop1;Parent=g9205.t2;
OY812999.1_Germaria_angustata_genome_assembly,_chromosome:_2	AUGUSTUS	CDS	72142933	72143259	0.91	-	0	ID=g9205.t2.CDS1;Parent=g9205.t2;
OY812999.1_Germaria_angustata_genome_assembly,_chromosome:_2	AUGUSTUS	exon	72142933	72143259	.	-	.	ID=g9205.t2.exon1;Parent=g9205.t2;
OY812999.1_Germaria_angustata_genome_assembly,_chromosome:_2	AUGUSTUS	intron	72143260	72146353	0.38	-	.	ID=g9205.t2.intron1;Parent=g9205.t2;
OY812999.1_Germaria_angustata_genome_assembly,_chromosome:_2	AUGUSTUS	CDS	72146354	72146554	0.75	-	0	ID=g9205.t2.CDS2;Parent=g9205.t2;
OY812999.1_Germaria_angustata_genome_assembly,_chromosome:_2	AUGUSTUS	exon	72146354	72146554	.	-	.	ID=g9205.t2.exon2;Parent=g9205.t2;
OY812999.1_Germaria_angustata_genome_assembly,_chromosome:_2	AUGUSTUS	start_codon	72146552	72146554	.	-	0	ID=g9205.t2.start1;Parent=g9205.t2;
OY812999.1_Germaria_angustata_genome_assembly,_chromosome:_2	AUGUSTUS	gene	72150108	72151073	.	-	.	ID=g9206;
OY812999.1_Germaria_angustata_genome_assembly,_chromosome:_2	AUGUSTUS	mRNA	72150108	72151073	1	-	.	ID=g9206.t1;Parent=g9206;
OY812999.1_Germaria_angustata_genome_assembly,_chromosome:_2	AUGUSTUS	stop_codon	72150108	72150110	.	-	0	ID=g9206.t1.stop1;Parent=g9206.t1;
OY812999.1_Germaria_angustata_genome_assembly,_chromosome:_2	AUGUSTUS	CDS	72150108	72151073	1	-	0	ID=g9206.t1.CDS1;Parent=g9206.t1;
OY812999.1_Germaria_angustata_genome_assembly,_chromosome:_2	AUGUSTUS	exon	72150108	72151073	.	-	.	ID=g9206.t1.exon1;Parent=g9206.t1;
OY812999.1_Germaria_angustata_genome_assembly,_chromosome:_2	AUGUSTUS	start_codon	72151071	72151073	.	-	0	ID=g9206.t1.start1;Parent=g9206.t1;
OY812999.1_Germaria_angustata_genome_assembly,_chromosome:_2	AUGUSTUS	gene	72158824	72160843	.	+	.	ID=g9207;
OY812999.1_Germaria_angustata_genome_assembly,_chromosome:_2	AUGUSTUS	mRNA	72158824	72160843	0.23	+	.	ID=g9207.t1;Parent=g9207;
OY812999.1_Germaria_angustata_genome_assembly,_chromosome:_2	AUGUSTUS	start_codon	72158824	72158826	.	+	0	ID=g9207.t1.start1;Parent=g9207.t1;
OY812999.1_Germaria_angustata_genome_assembly,_chromosome:_2	AUGUSTUS	CDS	72158824	72159810	0.31	+	0	ID=g9207.t1.CDS1;Parent=g9207.t1;
OY812999.1_Germaria_angustata_genome_assembly,_chromosome:_2	AUGUSTUS	exon	72158824	72159810	.	+	.	ID=g9207.t1.exon1;Parent=g9207.t1;
OY812999.1_Germaria_angustata_genome_assembly,_chromosome:_2	AUGUSTUS	intron	72159811	72159874	0.43	+	.	ID=g9207.t1.intron1;Parent=g9207.t1;
OY812999.1_Germaria_angustata_genome_assembly,_chromosome:_2	AUGUSTUS	CDS	72159875	72160843	0.48	+	0	ID=g9207.t1.CDS2;Parent=g9207.t1;
OY812999.1_Germaria_angustata_genome_assembly,_chromosome:_2	AUGUSTUS	exon	72159875	72160843	.	+	.	ID=g9207.t1.exon2;Parent=g9207.t1;
OY812999.1_Germaria_angustata_genome_assembly,_chromosome:_2	AUGUSTUS	stop_codon	72160841	72160843	.	+	0	ID=g9207.t1.stop1;Parent=g9207.t1;
OY812999.1_Germaria_angustata_genome_assembly,_chromosome:_2	AUGUSTUS	gene	72160919	72161737	.	+	.	ID=g9208;
OY812999.1_Germaria_angustata_genome_assembly,_chromosome:_2	AUGUSTUS	mRNA	72160919	72161737	0.94	+	.	ID=g9208.t1;Parent=g9208;
OY812999.1_Germaria_angustata_genome_assembly,_chromosome:_2	AUGUSTUS	start_codon	72160919	72160921	.	+	0	ID=g9208.t1.start1;Parent=g9208.t1;
OY812999.1_Germaria_angustata_genome_assembly,_chromosome:_2	AUGUSTUS	CDS	72160919	72161737	0.94	+	0	ID=g9208.t1.CDS1;Parent=g9208.t1;
OY812999.1_Germaria_angustata_genome_assembly,_chromosome:_2	AUGUSTUS	exon	72160919	72161737	.	+	.	ID=g9208.t1.exon1;Parent=g9208.t1;
OY812999.1_Germaria_angustata_genome_assembly,_chromosome:_2	AUGUSTUS	stop_codon	72161735	72161737	.	+	0	ID=g9208.t1.stop1;Parent=g9208.t1;
OY812999.1_Germaria_angustata_genome_assembly,_chromosome:_2	AUGUSTUS	gene	72173838	72174408	.	+	.	ID=g9209;
OY812999.1_Germaria_angustata_genome_assembly,_chromosome:_2	AUGUSTUS	mRNA	72173838	72174408	0.47	+	.	ID=g9209.t1;Parent=g9209;
OY812999.1_Germaria_angustata_genome_assembly,_chromosome:_2	AUGUSTUS	start_codon	72173838	72173840	.	+	0	ID=g9209.t1.start1;Parent=g9209.t1;
OY812999.1_Germaria_angustata_genome_assembly,_chromosome:_2	AUGUSTUS	CDS	72173838	72174086	1	+	0	ID=g9209.t1.CDS1;Parent=g9209.t1;
OY812999.1_Germaria_angustata_genome_assembly,_chromosome:_2	AUGUSTUS	exon	72173838	72174086	.	+	.	ID=g9209.t1.exon1;Parent=g9209.t1;
OY812999.1_Germaria_angustata_genome_assembly,_chromosome:_2	AUGUSTUS	intron	72174087	72174162	1	+	.	ID=g9209.t1.intron1;Parent=g9209.t1;
OY812999.1_Germaria_angustata_genome_assembly,_chromosome:_2	AUGUSTUS	CDS	72174163	72174408	0.47	+	0	ID=g9209.t1.CDS2;Parent=g9209.t1;
OY812999.1_Germaria_angustata_genome_assembly,_chromosome:_2	AUGUSTUS	exon	72174163	72174408	.	+	.	ID=g9209.t1.exon2;Parent=g9209.t1;
OY812999.1_Germaria_angustata_genome_assembly,_chromosome:_2	AUGUSTUS	stop_codon	72174406	72174408	.	+	0	ID=g9209.t1.stop1;Parent=g9209.t1;
OY812999.1_Germaria_angustata_genome_assembly,_chromosome:_2	AUGUSTUS	gene	72178957	72179487	.	-	.	ID=g9210;
OY812999.1_Germaria_angustata_genome_assembly,_chromosome:_2	AUGUSTUS	mRNA	72178957	72179487	0.7	-	.	ID=g9210.t1;Parent=g9210;
OY812999.1_Germaria_angustata_genome_assembly,_chromosome:_2	AUGUSTUS	stop_codon	72178957	72178959	.	-	0	ID=g9210.t1.stop1;Parent=g9210.t1;
OY812999.1_Germaria_angustata_genome_assembly,_chromosome:_2	AUGUSTUS	CDS	72178957	72178981	1	-	1	ID=g9210.t1.CDS1;Parent=g9210.t1;
OY812999.1_Germaria_angustata_genome_assembly,_chromosome:_2	AUGUSTUS	exon	72178957	72178981	.	-	.	ID=g9210.t1.exon1;Parent=g9210.t1;
OY812999.1_Germaria_angustata_genome_assembly,_chromosome:_2	AUGUSTUS	intron	72178982	72179076	0.98	-	.	ID=g9210.t1.intron1;Parent=g9210.t1;
OY812999.1_Germaria_angustata_genome_assembly,_chromosome:_2	AUGUSTUS	CDS	72179077	72179281	0.7	-	2	ID=g9210.t1.CDS2;Parent=g9210.t1;
OY812999.1_Germaria_angustata_genome_assembly,_chromosome:_2	AUGUSTUS	exon	72179077	72179281	.	-	.	ID=g9210.t1.exon2;Parent=g9210.t1;
OY812999.1_Germaria_angustata_genome_assembly,_chromosome:_2	AUGUSTUS	intron	72179282	72179435	0.71	-	.	ID=g9210.t1.intron2;Parent=g9210.t1;
OY812999.1_Germaria_angustata_genome_assembly,_chromosome:_2	AUGUSTUS	CDS	72179436	72179487	0.97	-	0	ID=g9210.t1.CDS3;Parent=g9210.t1;
OY812999.1_Germaria_angustata_genome_assembly,_chromosome:_2	AUGUSTUS	exon	72179436	72179487	.	-	.	ID=g9210.t1.exon3;Parent=g9210.t1;
OY812999.1_Germaria_angustata_genome_assembly,_chromosome:_2	AUGUSTUS	start_codon	72179485	72179487	.	-	0	ID=g9210.t1.start1;Parent=g9210.t1;
OY812999.1_Germaria_angustata_genome_assembly,_chromosome:_2	AUGUSTUS	gene	72185085	72185937	.	-	.	ID=g9211;
OY812999.1_Germaria_angustata_genome_assembly,_chromosome:_2	AUGUSTUS	mRNA	72185085	72185937	1	-	.	ID=g9211.t1;Parent=g9211;
OY812999.1_Germaria_angustata_genome_assembly,_chromosome:_2	AUGUSTUS	stop_codon	72185085	72185087	.	-	0	ID=g9211.t1.stop1;Parent=g9211.t1;
OY812999.1_Germaria_angustata_genome_assembly,_chromosome:_2	AUGUSTUS	CDS	72185085	72185744	1	-	0	ID=g9211.t1.CDS1;Parent=g9211.t1;
OY812999.1_Germaria_angustata_genome_assembly,_chromosome:_2	AUGUSTUS	exon	72185085	72185744	.	-	.	ID=g9211.t1.exon1;Parent=g9211.t1;
OY812999.1_Germaria_angustata_genome_assembly,_chromosome:_2	AUGUSTUS	intron	72185745	72185802	1	-	.	ID=g9211.t1.intron1;Parent=g9211.t1;
OY812999.1_Germaria_angustata_genome_assembly,_chromosome:_2	AUGUSTUS	CDS	72185803	72185937	1	-	0	ID=g9211.t1.CDS2;Parent=g9211.t1;
OY812999.1_Germaria_angustata_genome_assembly,_chromosome:_2	AUGUSTUS	exon	72185803	72185937	.	-	.	ID=g9211.t1.exon2;Parent=g9211.t1;
OY812999.1_Germaria_angustata_genome_assembly,_chromosome:_2	AUGUSTUS	start_codon	72185935	72185937	.	-	0	ID=g9211.t1.start1;Parent=g9211.t1;
OY812999.1_Germaria_angustata_genome_assembly,_chromosome:_2	AUGUSTUS	gene	72257868	72259446	.	-	.	ID=g9212;
OY812999.1_Germaria_angustata_genome_assembly,_chromosome:_2	AUGUSTUS	mRNA	72257868	72259446	0.72	-	.	ID=g9212.t1;Parent=g9212;
OY812999.1_Germaria_angustata_genome_assembly,_chromosome:_2	AUGUSTUS	stop_codon	72257868	72257870	.	-	0	ID=g9212.t1.stop1;Parent=g9212.t1;
OY812999.1_Germaria_angustata_genome_assembly,_chromosome:_2	AUGUSTUS	CDS	72257868	72258139	0.87	-	2	ID=g9212.t1.CDS1;Parent=g9212.t1;
OY812999.1_Germaria_angustata_genome_assembly,_chromosome:_2	AUGUSTUS	exon	72257868	72258139	.	-	.	ID=g9212.t1.exon1;Parent=g9212.t1;
OY812999.1_Germaria_angustata_genome_assembly,_chromosome:_2	AUGUSTUS	intron	72258140	72258191	0.86	-	.	ID=g9212.t1.intron1;Parent=g9212.t1;
OY812999.1_Germaria_angustata_genome_assembly,_chromosome:_2	AUGUSTUS	CDS	72258192	72258373	0.86	-	1	ID=g9212.t1.CDS2;Parent=g9212.t1;
OY812999.1_Germaria_angustata_genome_assembly,_chromosome:_2	AUGUSTUS	exon	72258192	72258373	.	-	.	ID=g9212.t1.exon2;Parent=g9212.t1;
OY812999.1_Germaria_angustata_genome_assembly,_chromosome:_2	AUGUSTUS	intron	72258374	72259129	0.82	-	.	ID=g9212.t1.intron2;Parent=g9212.t1;
OY812999.1_Germaria_angustata_genome_assembly,_chromosome:_2	AUGUSTUS	CDS	72259130	72259446	0.83	-	0	ID=g9212.t1.CDS3;Parent=g9212.t1;
OY812999.1_Germaria_angustata_genome_assembly,_chromosome:_2	AUGUSTUS	exon	72259130	72259446	.	-	.	ID=g9212.t1.exon3;Parent=g9212.t1;
OY812999.1_Germaria_angustata_genome_assembly,_chromosome:_2	AUGUSTUS	start_codon	72259444	72259446	.	-	0	ID=g9212.t1.start1;Parent=g9212.t1;
OY812999.1_Germaria_angustata_genome_assembly,_chromosome:_2	AUGUSTUS	gene	72259667	72260652	.	-	.	ID=g9213;
OY812999.1_Germaria_angustata_genome_assembly,_chromosome:_2	AUGUSTUS	mRNA	72259667	72260652	0.71	-	.	ID=g9213.t1;Parent=g9213;
OY812999.1_Germaria_angustata_genome_assembly,_chromosome:_2	AUGUSTUS	stop_codon	72259667	72259669	.	-	0	ID=g9213.t1.stop1;Parent=g9213.t1;
OY812999.1_Germaria_angustata_genome_assembly,_chromosome:_2	AUGUSTUS	CDS	72259667	72260222	0.89	-	1	ID=g9213.t1.CDS1;Parent=g9213.t1;
OY812999.1_Germaria_angustata_genome_assembly,_chromosome:_2	AUGUSTUS	exon	72259667	72260222	.	-	.	ID=g9213.t1.exon1;Parent=g9213.t1;
OY812999.1_Germaria_angustata_genome_assembly,_chromosome:_2	AUGUSTUS	intron	72260223	72260419	0.94	-	.	ID=g9213.t1.intron1;Parent=g9213.t1;
OY812999.1_Germaria_angustata_genome_assembly,_chromosome:_2	AUGUSTUS	CDS	72260420	72260652	0.75	-	0	ID=g9213.t1.CDS2;Parent=g9213.t1;
OY812999.1_Germaria_angustata_genome_assembly,_chromosome:_2	AUGUSTUS	exon	72260420	72260652	.	-	.	ID=g9213.t1.exon2;Parent=g9213.t1;
OY812999.1_Germaria_angustata_genome_assembly,_chromosome:_2	AUGUSTUS	start_codon	72260650	72260652	.	-	0	ID=g9213.t1.start1;Parent=g9213.t1;
OY812999.1_Germaria_angustata_genome_assembly,_chromosome:_2	AUGUSTUS	gene	72261061	72261396	.	-	.	ID=g9214;
OY812999.1_Germaria_angustata_genome_assembly,_chromosome:_2	AUGUSTUS	mRNA	72261061	72261396	0.65	-	.	ID=g9214.t1;Parent=g9214;
OY812999.1_Germaria_angustata_genome_assembly,_chromosome:_2	AUGUSTUS	stop_codon	72261061	72261063	.	-	0	ID=g9214.t1.stop1;Parent=g9214.t1;
OY812999.1_Germaria_angustata_genome_assembly,_chromosome:_2	AUGUSTUS	CDS	72261061	72261396	0.65	-	0	ID=g9214.t1.CDS1;Parent=g9214.t1;
OY812999.1_Germaria_angustata_genome_assembly,_chromosome:_2	AUGUSTUS	exon	72261061	72261396	.	-	.	ID=g9214.t1.exon1;Parent=g9214.t1;
OY812999.1_Germaria_angustata_genome_assembly,_chromosome:_2	AUGUSTUS	start_codon	72261394	72261396	.	-	0	ID=g9214.t1.start1;Parent=g9214.t1;
OY812999.1_Germaria_angustata_genome_assembly,_chromosome:_2	AUGUSTUS	gene	72261679	72261879	.	-	.	ID=g9215;
OY812999.1_Germaria_angustata_genome_assembly,_chromosome:_2	AUGUSTUS	mRNA	72261679	72261879	1	-	.	ID=g9215.t1;Parent=g9215;
OY812999.1_Germaria_angustata_genome_assembly,_chromosome:_2	AUGUSTUS	stop_codon	72261679	72261681	.	-	0	ID=g9215.t1.stop1;Parent=g9215.t1;
OY812999.1_Germaria_angustata_genome_assembly,_chromosome:_2	AUGUSTUS	CDS	72261679	72261879	1	-	0	ID=g9215.t1.CDS1;Parent=g9215.t1;
OY812999.1_Germaria_angustata_genome_assembly,_chromosome:_2	AUGUSTUS	exon	72261679	72261879	.	-	.	ID=g9215.t1.exon1;Parent=g9215.t1;
OY812999.1_Germaria_angustata_genome_assembly,_chromosome:_2	AUGUSTUS	start_codon	72261877	72261879	.	-	0	ID=g9215.t1.start1;Parent=g9215.t1;
OY812999.1_Germaria_angustata_genome_assembly,_chromosome:_2	AUGUSTUS	gene	72286483	72293901	.	-	.	ID=g9216;
OY812999.1_Germaria_angustata_genome_assembly,_chromosome:_2	AUGUSTUS	mRNA	72286483	72287772	0.49	-	.	ID=g9216.t1;Parent=g9216;
OY812999.1_Germaria_angustata_genome_assembly,_chromosome:_2	AUGUSTUS	stop_codon	72286483	72286485	.	-	0	ID=g9216.t1.stop1;Parent=g9216.t1;
OY812999.1_Germaria_angustata_genome_assembly,_chromosome:_2	AUGUSTUS	CDS	72286483	72286545	0.54	-	0	ID=g9216.t1.CDS1;Parent=g9216.t1;
OY812999.1_Germaria_angustata_genome_assembly,_chromosome:_2	AUGUSTUS	exon	72286483	72286545	.	-	.	ID=g9216.t1.exon1;Parent=g9216.t1;
OY812999.1_Germaria_angustata_genome_assembly,_chromosome:_2	AUGUSTUS	intron	72286546	72286842	0.54	-	.	ID=g9216.t1.intron1;Parent=g9216.t1;
OY812999.1_Germaria_angustata_genome_assembly,_chromosome:_2	AUGUSTUS	CDS	72286843	72287772	0.87	-	0	ID=g9216.t1.CDS2;Parent=g9216.t1;
OY812999.1_Germaria_angustata_genome_assembly,_chromosome:_2	AUGUSTUS	exon	72286843	72287772	.	-	.	ID=g9216.t1.exon2;Parent=g9216.t1;
OY812999.1_Germaria_angustata_genome_assembly,_chromosome:_2	AUGUSTUS	start_codon	72287770	72287772	.	-	0	ID=g9216.t1.start1;Parent=g9216.t1;
OY812999.1_Germaria_angustata_genome_assembly,_chromosome:_2	AUGUSTUS	mRNA	72286483	72293901	0.21	-	.	ID=g9216.t2;Parent=g9216;
OY812999.1_Germaria_angustata_genome_assembly,_chromosome:_2	AUGUSTUS	stop_codon	72286483	72286485	.	-	0	ID=g9216.t2.stop1;Parent=g9216.t2;
OY812999.1_Germaria_angustata_genome_assembly,_chromosome:_2	AUGUSTUS	CDS	72286483	72286545	0.42	-	0	ID=g9216.t2.CDS1;Parent=g9216.t2;
OY812999.1_Germaria_angustata_genome_assembly,_chromosome:_2	AUGUSTUS	exon	72286483	72286545	.	-	.	ID=g9216.t2.exon1;Parent=g9216.t2;
OY812999.1_Germaria_angustata_genome_assembly,_chromosome:_2	AUGUSTUS	intron	72286546	72286842	0.42	-	.	ID=g9216.t2.intron1;Parent=g9216.t2;
OY812999.1_Germaria_angustata_genome_assembly,_chromosome:_2	AUGUSTUS	CDS	72286843	72287287	0.44	-	1	ID=g9216.t2.CDS2;Parent=g9216.t2;
OY812999.1_Germaria_angustata_genome_assembly,_chromosome:_2	AUGUSTUS	exon	72286843	72287287	.	-	.	ID=g9216.t2.exon2;Parent=g9216.t2;
OY812999.1_Germaria_angustata_genome_assembly,_chromosome:_2	AUGUSTUS	intron	72287288	72293296	0.47	-	.	ID=g9216.t2.intron2;Parent=g9216.t2;
OY812999.1_Germaria_angustata_genome_assembly,_chromosome:_2	AUGUSTUS	CDS	72293297	72293901	0.75	-	0	ID=g9216.t2.CDS3;Parent=g9216.t2;
OY812999.1_Germaria_angustata_genome_assembly,_chromosome:_2	AUGUSTUS	exon	72293297	72293901	.	-	.	ID=g9216.t2.exon3;Parent=g9216.t2;
OY812999.1_Germaria_angustata_genome_assembly,_chromosome:_2	AUGUSTUS	start_codon	72293899	72293901	.	-	0	ID=g9216.t2.start1;Parent=g9216.t2;
OY812999.1_Germaria_angustata_genome_assembly,_chromosome:_2	AUGUSTUS	gene	72294286	72298302	.	+	.	ID=g9217;
OY812999.1_Germaria_angustata_genome_assembly,_chromosome:_2	AUGUSTUS	mRNA	72294286	72298302	0.83	+	.	ID=g9217.t1;Parent=g9217;
OY812999.1_Germaria_angustata_genome_assembly,_chromosome:_2	AUGUSTUS	start_codon	72294286	72294288	.	+	0	ID=g9217.t1.start1;Parent=g9217.t1;
OY812999.1_Germaria_angustata_genome_assembly,_chromosome:_2	AUGUSTUS	CDS	72294286	72294336	0.83	+	0	ID=g9217.t1.CDS1;Parent=g9217.t1;
OY812999.1_Germaria_angustata_genome_assembly,_chromosome:_2	AUGUSTUS	exon	72294286	72294336	.	+	.	ID=g9217.t1.exon1;Parent=g9217.t1;
OY812999.1_Germaria_angustata_genome_assembly,_chromosome:_2	AUGUSTUS	intron	72294337	72296961	0.96	+	.	ID=g9217.t1.intron1;Parent=g9217.t1;
OY812999.1_Germaria_angustata_genome_assembly,_chromosome:_2	AUGUSTUS	CDS	72296962	72298302	0.98	+	0	ID=g9217.t1.CDS2;Parent=g9217.t1;
OY812999.1_Germaria_angustata_genome_assembly,_chromosome:_2	AUGUSTUS	exon	72296962	72298302	.	+	.	ID=g9217.t1.exon2;Parent=g9217.t1;
OY812999.1_Germaria_angustata_genome_assembly,_chromosome:_2	AUGUSTUS	stop_codon	72298300	72298302	.	+	0	ID=g9217.t1.stop1;Parent=g9217.t1;
OY812999.1_Germaria_angustata_genome_assembly,_chromosome:_2	AUGUSTUS	gene	72301398	72302513	.	-	.	ID=g9218;
OY812999.1_Germaria_angustata_genome_assembly,_chromosome:_2	AUGUSTUS	mRNA	72301398	72302513	0.84	-	.	ID=g9218.t1;Parent=g9218;
OY812999.1_Germaria_angustata_genome_assembly,_chromosome:_2	AUGUSTUS	stop_codon	72301398	72301400	.	-	0	ID=g9218.t1.stop1;Parent=g9218.t1;
OY812999.1_Germaria_angustata_genome_assembly,_chromosome:_2	AUGUSTUS	CDS	72301398	72302513	0.84	-	0	ID=g9218.t1.CDS1;Parent=g9218.t1;
OY812999.1_Germaria_angustata_genome_assembly,_chromosome:_2	AUGUSTUS	exon	72301398	72302513	.	-	.	ID=g9218.t1.exon1;Parent=g9218.t1;
OY812999.1_Germaria_angustata_genome_assembly,_chromosome:_2	AUGUSTUS	start_codon	72302511	72302513	.	-	0	ID=g9218.t1.start1;Parent=g9218.t1;
OY812999.1_Germaria_angustata_genome_assembly,_chromosome:_2	AUGUSTUS	gene	72304149	72304865	.	-	.	ID=g9219;
OY812999.1_Germaria_angustata_genome_assembly,_chromosome:_2	AUGUSTUS	mRNA	72304149	72304865	0.97	-	.	ID=g9219.t1;Parent=g9219;
OY812999.1_Germaria_angustata_genome_assembly,_chromosome:_2	AUGUSTUS	stop_codon	72304149	72304151	.	-	0	ID=g9219.t1.stop1;Parent=g9219.t1;
OY812999.1_Germaria_angustata_genome_assembly,_chromosome:_2	AUGUSTUS	CDS	72304149	72304465	1	-	2	ID=g9219.t1.CDS1;Parent=g9219.t1;
OY812999.1_Germaria_angustata_genome_assembly,_chromosome:_2	AUGUSTUS	exon	72304149	72304465	.	-	.	ID=g9219.t1.exon1;Parent=g9219.t1;
OY812999.1_Germaria_angustata_genome_assembly,_chromosome:_2	AUGUSTUS	intron	72304466	72304591	1	-	.	ID=g9219.t1.intron1;Parent=g9219.t1;
OY812999.1_Germaria_angustata_genome_assembly,_chromosome:_2	AUGUSTUS	CDS	72304592	72304865	0.97	-	0	ID=g9219.t1.CDS2;Parent=g9219.t1;
OY812999.1_Germaria_angustata_genome_assembly,_chromosome:_2	AUGUSTUS	exon	72304592	72304865	.	-	.	ID=g9219.t1.exon2;Parent=g9219.t1;
OY812999.1_Germaria_angustata_genome_assembly,_chromosome:_2	AUGUSTUS	start_codon	72304863	72304865	.	-	0	ID=g9219.t1.start1;Parent=g9219.t1;
OY812999.1_Germaria_angustata_genome_assembly,_chromosome:_2	AUGUSTUS	gene	72304990	72305256	.	-	.	ID=g9220;
OY812999.1_Germaria_angustata_genome_assembly,_chromosome:_2	AUGUSTUS	mRNA	72304990	72305256	0.99	-	.	ID=g9220.t1;Parent=g9220;
OY812999.1_Germaria_angustata_genome_assembly,_chromosome:_2	AUGUSTUS	stop_codon	72304990	72304992	.	-	0	ID=g9220.t1.stop1;Parent=g9220.t1;
OY812999.1_Germaria_angustata_genome_assembly,_chromosome:_2	AUGUSTUS	CDS	72304990	72305256	0.99	-	0	ID=g9220.t1.CDS1;Parent=g9220.t1;
OY812999.1_Germaria_angustata_genome_assembly,_chromosome:_2	AUGUSTUS	exon	72304990	72305256	.	-	.	ID=g9220.t1.exon1;Parent=g9220.t1;
OY812999.1_Germaria_angustata_genome_assembly,_chromosome:_2	AUGUSTUS	start_codon	72305254	72305256	.	-	0	ID=g9220.t1.start1;Parent=g9220.t1;
OY812999.1_Germaria_angustata_genome_assembly,_chromosome:_2	AUGUSTUS	gene	72331527	72333905	.	-	.	ID=g9221;
OY812999.1_Germaria_angustata_genome_assembly,_chromosome:_2	AUGUSTUS	mRNA	72331527	72333905	0.56	-	.	ID=g9221.t1;Parent=g9221;
OY812999.1_Germaria_angustata_genome_assembly,_chromosome:_2	AUGUSTUS	stop_codon	72331527	72331529	.	-	0	ID=g9221.t1.stop1;Parent=g9221.t1;
OY812999.1_Germaria_angustata_genome_assembly,_chromosome:_2	AUGUSTUS	CDS	72331527	72332003	0.91	-	0	ID=g9221.t1.CDS1;Parent=g9221.t1;
OY812999.1_Germaria_angustata_genome_assembly,_chromosome:_2	AUGUSTUS	exon	72331527	72332003	.	-	.	ID=g9221.t1.exon1;Parent=g9221.t1;
OY812999.1_Germaria_angustata_genome_assembly,_chromosome:_2	AUGUSTUS	intron	72332004	72332117	0.92	-	.	ID=g9221.t1.intron1;Parent=g9221.t1;
OY812999.1_Germaria_angustata_genome_assembly,_chromosome:_2	AUGUSTUS	CDS	72332118	72332567	0.97	-	0	ID=g9221.t1.CDS2;Parent=g9221.t1;
OY812999.1_Germaria_angustata_genome_assembly,_chromosome:_2	AUGUSTUS	exon	72332118	72332567	.	-	.	ID=g9221.t1.exon2;Parent=g9221.t1;
OY812999.1_Germaria_angustata_genome_assembly,_chromosome:_2	AUGUSTUS	intron	72332568	72332654	0.87	-	.	ID=g9221.t1.intron2;Parent=g9221.t1;
OY812999.1_Germaria_angustata_genome_assembly,_chromosome:_2	AUGUSTUS	CDS	72332655	72333905	0.59	-	0	ID=g9221.t1.CDS3;Parent=g9221.t1;
OY812999.1_Germaria_angustata_genome_assembly,_chromosome:_2	AUGUSTUS	exon	72332655	72333905	.	-	.	ID=g9221.t1.exon3;Parent=g9221.t1;
OY812999.1_Germaria_angustata_genome_assembly,_chromosome:_2	AUGUSTUS	start_codon	72333903	72333905	.	-	0	ID=g9221.t1.start1;Parent=g9221.t1;
OY812999.1_Germaria_angustata_genome_assembly,_chromosome:_2	AUGUSTUS	gene	72334096	72335549	.	-	.	ID=g9222;
OY812999.1_Germaria_angustata_genome_assembly,_chromosome:_2	AUGUSTUS	mRNA	72334096	72335549	0.36	-	.	ID=g9222.t1;Parent=g9222;
OY812999.1_Germaria_angustata_genome_assembly,_chromosome:_2	AUGUSTUS	stop_codon	72334096	72334098	.	-	0	ID=g9222.t1.stop1;Parent=g9222.t1;
OY812999.1_Germaria_angustata_genome_assembly,_chromosome:_2	AUGUSTUS	CDS	72334096	72334099	0.61	-	1	ID=g9222.t1.CDS1;Parent=g9222.t1;
OY812999.1_Germaria_angustata_genome_assembly,_chromosome:_2	AUGUSTUS	exon	72334096	72334099	.	-	.	ID=g9222.t1.exon1;Parent=g9222.t1;
OY812999.1_Germaria_angustata_genome_assembly,_chromosome:_2	AUGUSTUS	intron	72334100	72334164	0.61	-	.	ID=g9222.t1.intron1;Parent=g9222.t1;
OY812999.1_Germaria_angustata_genome_assembly,_chromosome:_2	AUGUSTUS	CDS	72334165	72335065	0.41	-	2	ID=g9222.t1.CDS2;Parent=g9222.t1;
OY812999.1_Germaria_angustata_genome_assembly,_chromosome:_2	AUGUSTUS	exon	72334165	72335065	.	-	.	ID=g9222.t1.exon2;Parent=g9222.t1;
OY812999.1_Germaria_angustata_genome_assembly,_chromosome:_2	AUGUSTUS	intron	72335066	72335131	0.49	-	.	ID=g9222.t1.intron2;Parent=g9222.t1;
OY812999.1_Germaria_angustata_genome_assembly,_chromosome:_2	AUGUSTUS	CDS	72335132	72335549	0.75	-	0	ID=g9222.t1.CDS3;Parent=g9222.t1;
OY812999.1_Germaria_angustata_genome_assembly,_chromosome:_2	AUGUSTUS	exon	72335132	72335549	.	-	.	ID=g9222.t1.exon3;Parent=g9222.t1;
OY812999.1_Germaria_angustata_genome_assembly,_chromosome:_2	AUGUSTUS	start_codon	72335547	72335549	.	-	0	ID=g9222.t1.start1;Parent=g9222.t1;
OY812999.1_Germaria_angustata_genome_assembly,_chromosome:_2	AUGUSTUS	gene	72335869	72337423	.	-	.	ID=g9223;
OY812999.1_Germaria_angustata_genome_assembly,_chromosome:_2	AUGUSTUS	mRNA	72335869	72337423	1	-	.	ID=g9223.t1;Parent=g9223;
OY812999.1_Germaria_angustata_genome_assembly,_chromosome:_2	AUGUSTUS	stop_codon	72335869	72335871	.	-	0	ID=g9223.t1.stop1;Parent=g9223.t1;
OY812999.1_Germaria_angustata_genome_assembly,_chromosome:_2	AUGUSTUS	CDS	72335869	72336011	1	-	2	ID=g9223.t1.CDS1;Parent=g9223.t1;
OY812999.1_Germaria_angustata_genome_assembly,_chromosome:_2	AUGUSTUS	exon	72335869	72336011	.	-	.	ID=g9223.t1.exon1;Parent=g9223.t1;
OY812999.1_Germaria_angustata_genome_assembly,_chromosome:_2	AUGUSTUS	intron	72336012	72336084	1	-	.	ID=g9223.t1.intron1;Parent=g9223.t1;
OY812999.1_Germaria_angustata_genome_assembly,_chromosome:_2	AUGUSTUS	CDS	72336085	72337423	1	-	0	ID=g9223.t1.CDS2;Parent=g9223.t1;
OY812999.1_Germaria_angustata_genome_assembly,_chromosome:_2	AUGUSTUS	exon	72336085	72337423	.	-	.	ID=g9223.t1.exon2;Parent=g9223.t1;
OY812999.1_Germaria_angustata_genome_assembly,_chromosome:_2	AUGUSTUS	start_codon	72337421	72337423	.	-	0	ID=g9223.t1.start1;Parent=g9223.t1;
OY812999.1_Germaria_angustata_genome_assembly,_chromosome:_2	AUGUSTUS	gene	72348554	72348778	.	-	.	ID=g9224;
OY812999.1_Germaria_angustata_genome_assembly,_chromosome:_2	AUGUSTUS	mRNA	72348554	72348778	0.37	-	.	ID=g9224.t1;Parent=g9224;
OY812999.1_Germaria_angustata_genome_assembly,_chromosome:_2	AUGUSTUS	stop_codon	72348554	72348556	.	-	0	ID=g9224.t1.stop1;Parent=g9224.t1;
OY812999.1_Germaria_angustata_genome_assembly,_chromosome:_2	AUGUSTUS	CDS	72348554	72348778	0.37	-	0	ID=g9224.t1.CDS1;Parent=g9224.t1;
OY812999.1_Germaria_angustata_genome_assembly,_chromosome:_2	AUGUSTUS	exon	72348554	72348778	.	-	.	ID=g9224.t1.exon1;Parent=g9224.t1;
OY812999.1_Germaria_angustata_genome_assembly,_chromosome:_2	AUGUSTUS	start_codon	72348776	72348778	.	-	0	ID=g9224.t1.start1;Parent=g9224.t1;
OY812999.1_Germaria_angustata_genome_assembly,_chromosome:_2	AUGUSTUS	gene	72349218	72351533	.	-	.	ID=g9225;
OY812999.1_Germaria_angustata_genome_assembly,_chromosome:_2	AUGUSTUS	mRNA	72349218	72351533	0.4	-	.	ID=g9225.t1;Parent=g9225;
OY812999.1_Germaria_angustata_genome_assembly,_chromosome:_2	AUGUSTUS	stop_codon	72349218	72349220	.	-	0	ID=g9225.t1.stop1;Parent=g9225.t1;
OY812999.1_Germaria_angustata_genome_assembly,_chromosome:_2	AUGUSTUS	CDS	72349218	72349596	0.67	-	1	ID=g9225.t1.CDS1;Parent=g9225.t1;
OY812999.1_Germaria_angustata_genome_assembly,_chromosome:_2	AUGUSTUS	exon	72349218	72349596	.	-	.	ID=g9225.t1.exon1;Parent=g9225.t1;
OY812999.1_Germaria_angustata_genome_assembly,_chromosome:_2	AUGUSTUS	intron	72349597	72351050	0.7	-	.	ID=g9225.t1.intron1;Parent=g9225.t1;
OY812999.1_Germaria_angustata_genome_assembly,_chromosome:_2	AUGUSTUS	CDS	72351051	72351208	0.71	-	0	ID=g9225.t1.CDS2;Parent=g9225.t1;
OY812999.1_Germaria_angustata_genome_assembly,_chromosome:_2	AUGUSTUS	exon	72351051	72351208	.	-	.	ID=g9225.t1.exon2;Parent=g9225.t1;
OY812999.1_Germaria_angustata_genome_assembly,_chromosome:_2	AUGUSTUS	intron	72351209	72351281	0.58	-	.	ID=g9225.t1.intron2;Parent=g9225.t1;
OY812999.1_Germaria_angustata_genome_assembly,_chromosome:_2	AUGUSTUS	CDS	72351282	72351533	0.6	-	0	ID=g9225.t1.CDS3;Parent=g9225.t1;
OY812999.1_Germaria_angustata_genome_assembly,_chromosome:_2	AUGUSTUS	exon	72351282	72351533	.	-	.	ID=g9225.t1.exon3;Parent=g9225.t1;
OY812999.1_Germaria_angustata_genome_assembly,_chromosome:_2	AUGUSTUS	start_codon	72351531	72351533	.	-	0	ID=g9225.t1.start1;Parent=g9225.t1;
OY812999.1_Germaria_angustata_genome_assembly,_chromosome:_2	AUGUSTUS	gene	72373797	72375713	.	+	.	ID=g9226;
OY812999.1_Germaria_angustata_genome_assembly,_chromosome:_2	AUGUSTUS	mRNA	72373797	72375713	1	+	.	ID=g9226.t1;Parent=g9226;
OY812999.1_Germaria_angustata_genome_assembly,_chromosome:_2	AUGUSTUS	start_codon	72373797	72373799	.	+	0	ID=g9226.t1.start1;Parent=g9226.t1;
OY812999.1_Germaria_angustata_genome_assembly,_chromosome:_2	AUGUSTUS	CDS	72373797	72375713	1	+	0	ID=g9226.t1.CDS1;Parent=g9226.t1;
OY812999.1_Germaria_angustata_genome_assembly,_chromosome:_2	AUGUSTUS	exon	72373797	72375713	.	+	.	ID=g9226.t1.exon1;Parent=g9226.t1;
OY812999.1_Germaria_angustata_genome_assembly,_chromosome:_2	AUGUSTUS	stop_codon	72375711	72375713	.	+	0	ID=g9226.t1.stop1;Parent=g9226.t1;
OY812999.1_Germaria_angustata_genome_assembly,_chromosome:_2	AUGUSTUS	gene	72376856	72378724	.	-	.	ID=g9227;
OY812999.1_Germaria_angustata_genome_assembly,_chromosome:_2	AUGUSTUS	mRNA	72376856	72378724	1	-	.	ID=g9227.t1;Parent=g9227;
OY812999.1_Germaria_angustata_genome_assembly,_chromosome:_2	AUGUSTUS	stop_codon	72376856	72376858	.	-	0	ID=g9227.t1.stop1;Parent=g9227.t1;
OY812999.1_Germaria_angustata_genome_assembly,_chromosome:_2	AUGUSTUS	CDS	72376856	72378724	1	-	0	ID=g9227.t1.CDS1;Parent=g9227.t1;
OY812999.1_Germaria_angustata_genome_assembly,_chromosome:_2	AUGUSTUS	exon	72376856	72378724	.	-	.	ID=g9227.t1.exon1;Parent=g9227.t1;
OY812999.1_Germaria_angustata_genome_assembly,_chromosome:_2	AUGUSTUS	start_codon	72378722	72378724	.	-	0	ID=g9227.t1.start1;Parent=g9227.t1;
OY812999.1_Germaria_angustata_genome_assembly,_chromosome:_2	AUGUSTUS	gene	72403051	72403540	.	+	.	ID=g9228;
OY812999.1_Germaria_angustata_genome_assembly,_chromosome:_2	AUGUSTUS	mRNA	72403051	72403540	0.97	+	.	ID=g9228.t1;Parent=g9228;
OY812999.1_Germaria_angustata_genome_assembly,_chromosome:_2	AUGUSTUS	start_codon	72403051	72403053	.	+	0	ID=g9228.t1.start1;Parent=g9228.t1;
OY812999.1_Germaria_angustata_genome_assembly,_chromosome:_2	AUGUSTUS	CDS	72403051	72403145	1	+	0	ID=g9228.t1.CDS1;Parent=g9228.t1;
OY812999.1_Germaria_angustata_genome_assembly,_chromosome:_2	AUGUSTUS	exon	72403051	72403145	.	+	.	ID=g9228.t1.exon1;Parent=g9228.t1;
OY812999.1_Germaria_angustata_genome_assembly,_chromosome:_2	AUGUSTUS	intron	72403146	72403207	1	+	.	ID=g9228.t1.intron1;Parent=g9228.t1;
OY812999.1_Germaria_angustata_genome_assembly,_chromosome:_2	AUGUSTUS	CDS	72403208	72403351	0.97	+	1	ID=g9228.t1.CDS2;Parent=g9228.t1;
OY812999.1_Germaria_angustata_genome_assembly,_chromosome:_2	AUGUSTUS	exon	72403208	72403351	.	+	.	ID=g9228.t1.exon2;Parent=g9228.t1;
OY812999.1_Germaria_angustata_genome_assembly,_chromosome:_2	AUGUSTUS	intron	72403352	72403407	0.97	+	.	ID=g9228.t1.intron2;Parent=g9228.t1;
OY812999.1_Germaria_angustata_genome_assembly,_chromosome:_2	AUGUSTUS	CDS	72403408	72403540	0.98	+	1	ID=g9228.t1.CDS3;Parent=g9228.t1;
OY812999.1_Germaria_angustata_genome_assembly,_chromosome:_2	AUGUSTUS	exon	72403408	72403540	.	+	.	ID=g9228.t1.exon3;Parent=g9228.t1;
OY812999.1_Germaria_angustata_genome_assembly,_chromosome:_2	AUGUSTUS	stop_codon	72403538	72403540	.	+	0	ID=g9228.t1.stop1;Parent=g9228.t1;
OY812999.1_Germaria_angustata_genome_assembly,_chromosome:_2	AUGUSTUS	gene	72437230	72439412	.	+	.	ID=g9229;
OY812999.1_Germaria_angustata_genome_assembly,_chromosome:_2	AUGUSTUS	mRNA	72437230	72439412	0.58	+	.	ID=g9229.t1;Parent=g9229;
OY812999.1_Germaria_angustata_genome_assembly,_chromosome:_2	AUGUSTUS	start_codon	72437230	72437232	.	+	0	ID=g9229.t1.start1;Parent=g9229.t1;
OY812999.1_Germaria_angustata_genome_assembly,_chromosome:_2	AUGUSTUS	CDS	72437230	72437789	0.58	+	0	ID=g9229.t1.CDS1;Parent=g9229.t1;
OY812999.1_Germaria_angustata_genome_assembly,_chromosome:_2	AUGUSTUS	exon	72437230	72437789	.	+	.	ID=g9229.t1.exon1;Parent=g9229.t1;
OY812999.1_Germaria_angustata_genome_assembly,_chromosome:_2	AUGUSTUS	intron	72437790	72439192	1	+	.	ID=g9229.t1.intron1;Parent=g9229.t1;
OY812999.1_Germaria_angustata_genome_assembly,_chromosome:_2	AUGUSTUS	CDS	72439193	72439412	1	+	1	ID=g9229.t1.CDS2;Parent=g9229.t1;
OY812999.1_Germaria_angustata_genome_assembly,_chromosome:_2	AUGUSTUS	exon	72439193	72439412	.	+	.	ID=g9229.t1.exon2;Parent=g9229.t1;
OY812999.1_Germaria_angustata_genome_assembly,_chromosome:_2	AUGUSTUS	stop_codon	72439410	72439412	.	+	0	ID=g9229.t1.stop1;Parent=g9229.t1;
OY812999.1_Germaria_angustata_genome_assembly,_chromosome:_2	AUGUSTUS	gene	72455580	72458421	.	+	.	ID=g9230;
OY812999.1_Germaria_angustata_genome_assembly,_chromosome:_2	AUGUSTUS	mRNA	72455580	72458421	0.12	+	.	ID=g9230.t1;Parent=g9230;
OY812999.1_Germaria_angustata_genome_assembly,_chromosome:_2	AUGUSTUS	start_codon	72455580	72455582	.	+	0	ID=g9230.t1.start1;Parent=g9230.t1;
OY812999.1_Germaria_angustata_genome_assembly,_chromosome:_2	AUGUSTUS	CDS	72455580	72457034	0.52	+	0	ID=g9230.t1.CDS1;Parent=g9230.t1;
OY812999.1_Germaria_angustata_genome_assembly,_chromosome:_2	AUGUSTUS	exon	72455580	72457034	.	+	.	ID=g9230.t1.exon1;Parent=g9230.t1;
OY812999.1_Germaria_angustata_genome_assembly,_chromosome:_2	AUGUSTUS	intron	72457035	72458403	0.12	+	.	ID=g9230.t1.intron1;Parent=g9230.t1;
OY812999.1_Germaria_angustata_genome_assembly,_chromosome:_2	AUGUSTUS	CDS	72458404	72458421	0.16	+	0	ID=g9230.t1.CDS2;Parent=g9230.t1;
OY812999.1_Germaria_angustata_genome_assembly,_chromosome:_2	AUGUSTUS	exon	72458404	72458421	.	+	.	ID=g9230.t1.exon2;Parent=g9230.t1;
OY812999.1_Germaria_angustata_genome_assembly,_chromosome:_2	AUGUSTUS	stop_codon	72458419	72458421	.	+	0	ID=g9230.t1.stop1;Parent=g9230.t1;
OY812999.1_Germaria_angustata_genome_assembly,_chromosome:_2	AUGUSTUS	mRNA	72455580	72458421	0.07	+	.	ID=g9230.t2;Parent=g9230;
OY812999.1_Germaria_angustata_genome_assembly,_chromosome:_2	AUGUSTUS	start_codon	72455580	72455582	.	+	0	ID=g9230.t2.start1;Parent=g9230.t2;
OY812999.1_Germaria_angustata_genome_assembly,_chromosome:_2	AUGUSTUS	CDS	72455580	72455942	0.37	+	0	ID=g9230.t2.CDS1;Parent=g9230.t2;
OY812999.1_Germaria_angustata_genome_assembly,_chromosome:_2	AUGUSTUS	exon	72455580	72455942	.	+	.	ID=g9230.t2.exon1;Parent=g9230.t2;
OY812999.1_Germaria_angustata_genome_assembly,_chromosome:_2	AUGUSTUS	intron	72455943	72458403	0.11	+	.	ID=g9230.t2.intron1;Parent=g9230.t2;
OY812999.1_Germaria_angustata_genome_assembly,_chromosome:_2	AUGUSTUS	CDS	72458404	72458421	0.16	+	0	ID=g9230.t2.CDS2;Parent=g9230.t2;
OY812999.1_Germaria_angustata_genome_assembly,_chromosome:_2	AUGUSTUS	exon	72458404	72458421	.	+	.	ID=g9230.t2.exon2;Parent=g9230.t2;
OY812999.1_Germaria_angustata_genome_assembly,_chromosome:_2	AUGUSTUS	stop_codon	72458419	72458421	.	+	0	ID=g9230.t2.stop1;Parent=g9230.t2;
OY812999.1_Germaria_angustata_genome_assembly,_chromosome:_2	AUGUSTUS	gene	72459347	72461176	.	+	.	ID=g9231;
OY812999.1_Germaria_angustata_genome_assembly,_chromosome:_2	AUGUSTUS	mRNA	72460652	72461176	1	+	.	ID=g9231.t1;Parent=g9231;
OY812999.1_Germaria_angustata_genome_assembly,_chromosome:_2	AUGUSTUS	start_codon	72460652	72460654	.	+	0	ID=g9231.t1.start1;Parent=g9231.t1;
OY812999.1_Germaria_angustata_genome_assembly,_chromosome:_2	AUGUSTUS	CDS	72460652	72461176	1	+	0	ID=g9231.t1.CDS1;Parent=g9231.t1;
OY812999.1_Germaria_angustata_genome_assembly,_chromosome:_2	AUGUSTUS	exon	72460652	72461176	.	+	.	ID=g9231.t1.exon1;Parent=g9231.t1;
OY812999.1_Germaria_angustata_genome_assembly,_chromosome:_2	AUGUSTUS	stop_codon	72461174	72461176	.	+	0	ID=g9231.t1.stop1;Parent=g9231.t1;
OY812999.1_Germaria_angustata_genome_assembly,_chromosome:_2	AUGUSTUS	mRNA	72459347	72461176	0.72	+	.	ID=g9231.t2;Parent=g9231;
OY812999.1_Germaria_angustata_genome_assembly,_chromosome:_2	AUGUSTUS	start_codon	72459347	72459349	.	+	0	ID=g9231.t2.start1;Parent=g9231.t2;
OY812999.1_Germaria_angustata_genome_assembly,_chromosome:_2	AUGUSTUS	CDS	72459347	72461176	0.72	+	0	ID=g9231.t2.CDS1;Parent=g9231.t2;
OY812999.1_Germaria_angustata_genome_assembly,_chromosome:_2	AUGUSTUS	exon	72459347	72461176	.	+	.	ID=g9231.t2.exon1;Parent=g9231.t2;
OY812999.1_Germaria_angustata_genome_assembly,_chromosome:_2	AUGUSTUS	stop_codon	72461174	72461176	.	+	0	ID=g9231.t2.stop1;Parent=g9231.t2;
OY812999.1_Germaria_angustata_genome_assembly,_chromosome:_2	AUGUSTUS	gene	72469166	72469999	.	-	.	ID=g9232;
OY812999.1_Germaria_angustata_genome_assembly,_chromosome:_2	AUGUSTUS	mRNA	72469166	72469999	1	-	.	ID=g9232.t1;Parent=g9232;
OY812999.1_Germaria_angustata_genome_assembly,_chromosome:_2	AUGUSTUS	stop_codon	72469166	72469168	.	-	0	ID=g9232.t1.stop1;Parent=g9232.t1;
OY812999.1_Germaria_angustata_genome_assembly,_chromosome:_2	AUGUSTUS	CDS	72469166	72469999	1	-	0	ID=g9232.t1.CDS1;Parent=g9232.t1;
OY812999.1_Germaria_angustata_genome_assembly,_chromosome:_2	AUGUSTUS	exon	72469166	72469999	.	-	.	ID=g9232.t1.exon1;Parent=g9232.t1;
OY812999.1_Germaria_angustata_genome_assembly,_chromosome:_2	AUGUSTUS	start_codon	72469997	72469999	.	-	0	ID=g9232.t1.start1;Parent=g9232.t1;
OY812999.1_Germaria_angustata_genome_assembly,_chromosome:_2	AUGUSTUS	gene	72484080	72484913	.	-	.	ID=g9233;
OY812999.1_Germaria_angustata_genome_assembly,_chromosome:_2	AUGUSTUS	mRNA	72484080	72484913	1	-	.	ID=g9233.t1;Parent=g9233;
OY812999.1_Germaria_angustata_genome_assembly,_chromosome:_2	AUGUSTUS	stop_codon	72484080	72484082	.	-	0	ID=g9233.t1.stop1;Parent=g9233.t1;
OY812999.1_Germaria_angustata_genome_assembly,_chromosome:_2	AUGUSTUS	CDS	72484080	72484913	1	-	0	ID=g9233.t1.CDS1;Parent=g9233.t1;
OY812999.1_Germaria_angustata_genome_assembly,_chromosome:_2	AUGUSTUS	exon	72484080	72484913	.	-	.	ID=g9233.t1.exon1;Parent=g9233.t1;
OY812999.1_Germaria_angustata_genome_assembly,_chromosome:_2	AUGUSTUS	start_codon	72484911	72484913	.	-	0	ID=g9233.t1.start1;Parent=g9233.t1;
OY812999.1_Germaria_angustata_genome_assembly,_chromosome:_2	AUGUSTUS	gene	72508850	72509970	.	+	.	ID=g9234;
OY812999.1_Germaria_angustata_genome_assembly,_chromosome:_2	AUGUSTUS	mRNA	72508850	72509970	0.92	+	.	ID=g9234.t1;Parent=g9234;
OY812999.1_Germaria_angustata_genome_assembly,_chromosome:_2	AUGUSTUS	start_codon	72508850	72508852	.	+	0	ID=g9234.t1.start1;Parent=g9234.t1;
OY812999.1_Germaria_angustata_genome_assembly,_chromosome:_2	AUGUSTUS	CDS	72508850	72509183	0.94	+	0	ID=g9234.t1.CDS1;Parent=g9234.t1;
OY812999.1_Germaria_angustata_genome_assembly,_chromosome:_2	AUGUSTUS	exon	72508850	72509183	.	+	.	ID=g9234.t1.exon1;Parent=g9234.t1;
OY812999.1_Germaria_angustata_genome_assembly,_chromosome:_2	AUGUSTUS	intron	72509184	72509803	0.92	+	.	ID=g9234.t1.intron1;Parent=g9234.t1;
OY812999.1_Germaria_angustata_genome_assembly,_chromosome:_2	AUGUSTUS	CDS	72509804	72509970	0.97	+	2	ID=g9234.t1.CDS2;Parent=g9234.t1;
OY812999.1_Germaria_angustata_genome_assembly,_chromosome:_2	AUGUSTUS	exon	72509804	72509970	.	+	.	ID=g9234.t1.exon2;Parent=g9234.t1;
OY812999.1_Germaria_angustata_genome_assembly,_chromosome:_2	AUGUSTUS	stop_codon	72509968	72509970	.	+	0	ID=g9234.t1.stop1;Parent=g9234.t1;
OY812999.1_Germaria_angustata_genome_assembly,_chromosome:_2	AUGUSTUS	gene	72510224	72511622	.	+	.	ID=g9235;
OY812999.1_Germaria_angustata_genome_assembly,_chromosome:_2	AUGUSTUS	mRNA	72510224	72511622	0.69	+	.	ID=g9235.t1;Parent=g9235;
OY812999.1_Germaria_angustata_genome_assembly,_chromosome:_2	AUGUSTUS	start_codon	72510224	72510226	.	+	0	ID=g9235.t1.start1;Parent=g9235.t1;
OY812999.1_Germaria_angustata_genome_assembly,_chromosome:_2	AUGUSTUS	CDS	72510224	72510419	0.92	+	0	ID=g9235.t1.CDS1;Parent=g9235.t1;
OY812999.1_Germaria_angustata_genome_assembly,_chromosome:_2	AUGUSTUS	exon	72510224	72510419	.	+	.	ID=g9235.t1.exon1;Parent=g9235.t1;
OY812999.1_Germaria_angustata_genome_assembly,_chromosome:_2	AUGUSTUS	intron	72510420	72511002	0.7	+	.	ID=g9235.t1.intron1;Parent=g9235.t1;
OY812999.1_Germaria_angustata_genome_assembly,_chromosome:_2	AUGUSTUS	CDS	72511003	72511622	0.7	+	2	ID=g9235.t1.CDS2;Parent=g9235.t1;
OY812999.1_Germaria_angustata_genome_assembly,_chromosome:_2	AUGUSTUS	exon	72511003	72511622	.	+	.	ID=g9235.t1.exon2;Parent=g9235.t1;
OY812999.1_Germaria_angustata_genome_assembly,_chromosome:_2	AUGUSTUS	stop_codon	72511620	72511622	.	+	0	ID=g9235.t1.stop1;Parent=g9235.t1;
OY812999.1_Germaria_angustata_genome_assembly,_chromosome:_2	AUGUSTUS	gene	72511803	72512558	.	+	.	ID=g9236;
OY812999.1_Germaria_angustata_genome_assembly,_chromosome:_2	AUGUSTUS	mRNA	72511803	72512558	0.88	+	.	ID=g9236.t1;Parent=g9236;
OY812999.1_Germaria_angustata_genome_assembly,_chromosome:_2	AUGUSTUS	start_codon	72511803	72511805	.	+	0	ID=g9236.t1.start1;Parent=g9236.t1;
OY812999.1_Germaria_angustata_genome_assembly,_chromosome:_2	AUGUSTUS	CDS	72511803	72512558	0.88	+	0	ID=g9236.t1.CDS1;Parent=g9236.t1;
OY812999.1_Germaria_angustata_genome_assembly,_chromosome:_2	AUGUSTUS	exon	72511803	72512558	.	+	.	ID=g9236.t1.exon1;Parent=g9236.t1;
OY812999.1_Germaria_angustata_genome_assembly,_chromosome:_2	AUGUSTUS	stop_codon	72512556	72512558	.	+	0	ID=g9236.t1.stop1;Parent=g9236.t1;
OY812999.1_Germaria_angustata_genome_assembly,_chromosome:_2	AUGUSTUS	gene	72533992	72536961	.	-	.	ID=g9237;
OY812999.1_Germaria_angustata_genome_assembly,_chromosome:_2	AUGUSTUS	mRNA	72533992	72536961	1	-	.	ID=g9237.t1;Parent=g9237;
OY812999.1_Germaria_angustata_genome_assembly,_chromosome:_2	AUGUSTUS	stop_codon	72533992	72533994	.	-	0	ID=g9237.t1.stop1;Parent=g9237.t1;
OY812999.1_Germaria_angustata_genome_assembly,_chromosome:_2	AUGUSTUS	CDS	72533992	72536961	1	-	0	ID=g9237.t1.CDS1;Parent=g9237.t1;
OY812999.1_Germaria_angustata_genome_assembly,_chromosome:_2	AUGUSTUS	exon	72533992	72536961	.	-	.	ID=g9237.t1.exon1;Parent=g9237.t1;
OY812999.1_Germaria_angustata_genome_assembly,_chromosome:_2	AUGUSTUS	start_codon	72536959	72536961	.	-	0	ID=g9237.t1.start1;Parent=g9237.t1;
OY812999.1_Germaria_angustata_genome_assembly,_chromosome:_2	AUGUSTUS	gene	72537411	72538280	.	-	.	ID=g9238;
OY812999.1_Germaria_angustata_genome_assembly,_chromosome:_2	AUGUSTUS	mRNA	72537411	72538280	1	-	.	ID=g9238.t1;Parent=g9238;
OY812999.1_Germaria_angustata_genome_assembly,_chromosome:_2	AUGUSTUS	stop_codon	72537411	72537413	.	-	0	ID=g9238.t1.stop1;Parent=g9238.t1;
OY812999.1_Germaria_angustata_genome_assembly,_chromosome:_2	AUGUSTUS	CDS	72537411	72538280	1	-	0	ID=g9238.t1.CDS1;Parent=g9238.t1;
OY812999.1_Germaria_angustata_genome_assembly,_chromosome:_2	AUGUSTUS	exon	72537411	72538280	.	-	.	ID=g9238.t1.exon1;Parent=g9238.t1;
OY812999.1_Germaria_angustata_genome_assembly,_chromosome:_2	AUGUSTUS	start_codon	72538278	72538280	.	-	0	ID=g9238.t1.start1;Parent=g9238.t1;
OY812999.1_Germaria_angustata_genome_assembly,_chromosome:_2	AUGUSTUS	gene	72542117	72543325	.	-	.	ID=g9239;
OY812999.1_Germaria_angustata_genome_assembly,_chromosome:_2	AUGUSTUS	mRNA	72542117	72543325	1	-	.	ID=g9239.t1;Parent=g9239;
OY812999.1_Germaria_angustata_genome_assembly,_chromosome:_2	AUGUSTUS	stop_codon	72542117	72542119	.	-	0	ID=g9239.t1.stop1;Parent=g9239.t1;
OY812999.1_Germaria_angustata_genome_assembly,_chromosome:_2	AUGUSTUS	CDS	72542117	72543325	1	-	0	ID=g9239.t1.CDS1;Parent=g9239.t1;
OY812999.1_Germaria_angustata_genome_assembly,_chromosome:_2	AUGUSTUS	exon	72542117	72543325	.	-	.	ID=g9239.t1.exon1;Parent=g9239.t1;
OY812999.1_Germaria_angustata_genome_assembly,_chromosome:_2	AUGUSTUS	start_codon	72543323	72543325	.	-	0	ID=g9239.t1.start1;Parent=g9239.t1;
OY812999.1_Germaria_angustata_genome_assembly,_chromosome:_2	AUGUSTUS	gene	72543412	72543858	.	-	.	ID=g9240;
OY812999.1_Germaria_angustata_genome_assembly,_chromosome:_2	AUGUSTUS	mRNA	72543412	72543858	1	-	.	ID=g9240.t1;Parent=g9240;
OY812999.1_Germaria_angustata_genome_assembly,_chromosome:_2	AUGUSTUS	stop_codon	72543412	72543414	.	-	0	ID=g9240.t1.stop1;Parent=g9240.t1;
OY812999.1_Germaria_angustata_genome_assembly,_chromosome:_2	AUGUSTUS	CDS	72543412	72543858	1	-	0	ID=g9240.t1.CDS1;Parent=g9240.t1;
OY812999.1_Germaria_angustata_genome_assembly,_chromosome:_2	AUGUSTUS	exon	72543412	72543858	.	-	.	ID=g9240.t1.exon1;Parent=g9240.t1;
OY812999.1_Germaria_angustata_genome_assembly,_chromosome:_2	AUGUSTUS	start_codon	72543856	72543858	.	-	0	ID=g9240.t1.start1;Parent=g9240.t1;
OY812999.1_Germaria_angustata_genome_assembly,_chromosome:_2	AUGUSTUS	gene	72562096	72562338	.	+	.	ID=g9241;
OY812999.1_Germaria_angustata_genome_assembly,_chromosome:_2	AUGUSTUS	mRNA	72562096	72562338	1	+	.	ID=g9241.t1;Parent=g9241;
OY812999.1_Germaria_angustata_genome_assembly,_chromosome:_2	AUGUSTUS	start_codon	72562096	72562098	.	+	0	ID=g9241.t1.start1;Parent=g9241.t1;
OY812999.1_Germaria_angustata_genome_assembly,_chromosome:_2	AUGUSTUS	CDS	72562096	72562338	1	+	0	ID=g9241.t1.CDS1;Parent=g9241.t1;
OY812999.1_Germaria_angustata_genome_assembly,_chromosome:_2	AUGUSTUS	exon	72562096	72562338	.	+	.	ID=g9241.t1.exon1;Parent=g9241.t1;
OY812999.1_Germaria_angustata_genome_assembly,_chromosome:_2	AUGUSTUS	stop_codon	72562336	72562338	.	+	0	ID=g9241.t1.stop1;Parent=g9241.t1;
OY812999.1_Germaria_angustata_genome_assembly,_chromosome:_2	AUGUSTUS	gene	72563776	72564816	.	+	.	ID=g9242;
OY812999.1_Germaria_angustata_genome_assembly,_chromosome:_2	AUGUSTUS	mRNA	72563776	72564816	0.88	+	.	ID=g9242.t1;Parent=g9242;
OY812999.1_Germaria_angustata_genome_assembly,_chromosome:_2	AUGUSTUS	start_codon	72563776	72563778	.	+	0	ID=g9242.t1.start1;Parent=g9242.t1;
OY812999.1_Germaria_angustata_genome_assembly,_chromosome:_2	AUGUSTUS	CDS	72563776	72564024	0.97	+	0	ID=g9242.t1.CDS1;Parent=g9242.t1;
OY812999.1_Germaria_angustata_genome_assembly,_chromosome:_2	AUGUSTUS	exon	72563776	72564024	.	+	.	ID=g9242.t1.exon1;Parent=g9242.t1;
OY812999.1_Germaria_angustata_genome_assembly,_chromosome:_2	AUGUSTUS	intron	72564025	72564249	0.89	+	.	ID=g9242.t1.intron1;Parent=g9242.t1;
OY812999.1_Germaria_angustata_genome_assembly,_chromosome:_2	AUGUSTUS	CDS	72564250	72564816	0.89	+	0	ID=g9242.t1.CDS2;Parent=g9242.t1;
OY812999.1_Germaria_angustata_genome_assembly,_chromosome:_2	AUGUSTUS	exon	72564250	72564816	.	+	.	ID=g9242.t1.exon2;Parent=g9242.t1;
OY812999.1_Germaria_angustata_genome_assembly,_chromosome:_2	AUGUSTUS	stop_codon	72564814	72564816	.	+	0	ID=g9242.t1.stop1;Parent=g9242.t1;
OY812999.1_Germaria_angustata_genome_assembly,_chromosome:_2	AUGUSTUS	gene	72564951	72566808	.	+	.	ID=g9243;
OY812999.1_Germaria_angustata_genome_assembly,_chromosome:_2	AUGUSTUS	mRNA	72564951	72566808	0.43	+	.	ID=g9243.t1;Parent=g9243;
OY812999.1_Germaria_angustata_genome_assembly,_chromosome:_2	AUGUSTUS	start_codon	72564951	72564953	.	+	0	ID=g9243.t1.start1;Parent=g9243.t1;
OY812999.1_Germaria_angustata_genome_assembly,_chromosome:_2	AUGUSTUS	CDS	72564951	72565204	0.65	+	0	ID=g9243.t1.CDS1;Parent=g9243.t1;
OY812999.1_Germaria_angustata_genome_assembly,_chromosome:_2	AUGUSTUS	exon	72564951	72565204	.	+	.	ID=g9243.t1.exon1;Parent=g9243.t1;
OY812999.1_Germaria_angustata_genome_assembly,_chromosome:_2	AUGUSTUS	intron	72565205	72566267	0.65	+	.	ID=g9243.t1.intron1;Parent=g9243.t1;
OY812999.1_Germaria_angustata_genome_assembly,_chromosome:_2	AUGUSTUS	CDS	72566268	72566472	0.63	+	1	ID=g9243.t1.CDS2;Parent=g9243.t1;
OY812999.1_Germaria_angustata_genome_assembly,_chromosome:_2	AUGUSTUS	exon	72566268	72566472	.	+	.	ID=g9243.t1.exon2;Parent=g9243.t1;
OY812999.1_Germaria_angustata_genome_assembly,_chromosome:_2	AUGUSTUS	intron	72566473	72566514	0.63	+	.	ID=g9243.t1.intron2;Parent=g9243.t1;
OY812999.1_Germaria_angustata_genome_assembly,_chromosome:_2	AUGUSTUS	CDS	72566515	72566808	1	+	0	ID=g9243.t1.CDS3;Parent=g9243.t1;
OY812999.1_Germaria_angustata_genome_assembly,_chromosome:_2	AUGUSTUS	exon	72566515	72566808	.	+	.	ID=g9243.t1.exon3;Parent=g9243.t1;
OY812999.1_Germaria_angustata_genome_assembly,_chromosome:_2	AUGUSTUS	stop_codon	72566806	72566808	.	+	0	ID=g9243.t1.stop1;Parent=g9243.t1;
OY812999.1_Germaria_angustata_genome_assembly,_chromosome:_2	AUGUSTUS	gene	72567195	72567599	.	+	.	ID=g9244;
OY812999.1_Germaria_angustata_genome_assembly,_chromosome:_2	AUGUSTUS	mRNA	72567195	72567599	1	+	.	ID=g9244.t1;Parent=g9244;
OY812999.1_Germaria_angustata_genome_assembly,_chromosome:_2	AUGUSTUS	start_codon	72567195	72567197	.	+	0	ID=g9244.t1.start1;Parent=g9244.t1;
OY812999.1_Germaria_angustata_genome_assembly,_chromosome:_2	AUGUSTUS	CDS	72567195	72567599	1	+	0	ID=g9244.t1.CDS1;Parent=g9244.t1;
OY812999.1_Germaria_angustata_genome_assembly,_chromosome:_2	AUGUSTUS	exon	72567195	72567599	.	+	.	ID=g9244.t1.exon1;Parent=g9244.t1;
OY812999.1_Germaria_angustata_genome_assembly,_chromosome:_2	AUGUSTUS	stop_codon	72567597	72567599	.	+	0	ID=g9244.t1.stop1;Parent=g9244.t1;
OY812999.1_Germaria_angustata_genome_assembly,_chromosome:_2	AUGUSTUS	gene	72568925	72569944	.	+	.	ID=g9245;
OY812999.1_Germaria_angustata_genome_assembly,_chromosome:_2	AUGUSTUS	mRNA	72568925	72569944	0.72	+	.	ID=g9245.t1;Parent=g9245;
OY812999.1_Germaria_angustata_genome_assembly,_chromosome:_2	AUGUSTUS	start_codon	72568925	72568927	.	+	0	ID=g9245.t1.start1;Parent=g9245.t1;
OY812999.1_Germaria_angustata_genome_assembly,_chromosome:_2	AUGUSTUS	CDS	72568925	72569058	0.95	+	0	ID=g9245.t1.CDS1;Parent=g9245.t1;
OY812999.1_Germaria_angustata_genome_assembly,_chromosome:_2	AUGUSTUS	exon	72568925	72569058	.	+	.	ID=g9245.t1.exon1;Parent=g9245.t1;
OY812999.1_Germaria_angustata_genome_assembly,_chromosome:_2	AUGUSTUS	intron	72569059	72569367	0.75	+	.	ID=g9245.t1.intron1;Parent=g9245.t1;
OY812999.1_Germaria_angustata_genome_assembly,_chromosome:_2	AUGUSTUS	CDS	72569368	72569944	0.75	+	1	ID=g9245.t1.CDS2;Parent=g9245.t1;
OY812999.1_Germaria_angustata_genome_assembly,_chromosome:_2	AUGUSTUS	exon	72569368	72569944	.	+	.	ID=g9245.t1.exon2;Parent=g9245.t1;
OY812999.1_Germaria_angustata_genome_assembly,_chromosome:_2	AUGUSTUS	stop_codon	72569942	72569944	.	+	0	ID=g9245.t1.stop1;Parent=g9245.t1;
OY812999.1_Germaria_angustata_genome_assembly,_chromosome:_2	AUGUSTUS	gene	72570100	72571952	.	+	.	ID=g9246;
OY812999.1_Germaria_angustata_genome_assembly,_chromosome:_2	AUGUSTUS	mRNA	72570100	72571952	0.29	+	.	ID=g9246.t1;Parent=g9246;
OY812999.1_Germaria_angustata_genome_assembly,_chromosome:_2	AUGUSTUS	start_codon	72570100	72570102	.	+	0	ID=g9246.t1.start1;Parent=g9246.t1;
OY812999.1_Germaria_angustata_genome_assembly,_chromosome:_2	AUGUSTUS	CDS	72570100	72570339	0.58	+	0	ID=g9246.t1.CDS1;Parent=g9246.t1;
OY812999.1_Germaria_angustata_genome_assembly,_chromosome:_2	AUGUSTUS	exon	72570100	72570339	.	+	.	ID=g9246.t1.exon1;Parent=g9246.t1;
OY812999.1_Germaria_angustata_genome_assembly,_chromosome:_2	AUGUSTUS	intron	72570340	72571565	0.4	+	.	ID=g9246.t1.intron1;Parent=g9246.t1;
OY812999.1_Germaria_angustata_genome_assembly,_chromosome:_2	AUGUSTUS	CDS	72571566	72571952	0.43	+	0	ID=g9246.t1.CDS2;Parent=g9246.t1;
OY812999.1_Germaria_angustata_genome_assembly,_chromosome:_2	AUGUSTUS	exon	72571566	72571952	.	+	.	ID=g9246.t1.exon2;Parent=g9246.t1;
OY812999.1_Germaria_angustata_genome_assembly,_chromosome:_2	AUGUSTUS	stop_codon	72571950	72571952	.	+	0	ID=g9246.t1.stop1;Parent=g9246.t1;
OY812999.1_Germaria_angustata_genome_assembly,_chromosome:_2	AUGUSTUS	gene	72572273	72572588	.	+	.	ID=g9247;
OY812999.1_Germaria_angustata_genome_assembly,_chromosome:_2	AUGUSTUS	mRNA	72572273	72572588	0.58	+	.	ID=g9247.t1;Parent=g9247;
OY812999.1_Germaria_angustata_genome_assembly,_chromosome:_2	AUGUSTUS	start_codon	72572273	72572275	.	+	0	ID=g9247.t1.start1;Parent=g9247.t1;
OY812999.1_Germaria_angustata_genome_assembly,_chromosome:_2	AUGUSTUS	CDS	72572273	72572390	0.58	+	0	ID=g9247.t1.CDS1;Parent=g9247.t1;
OY812999.1_Germaria_angustata_genome_assembly,_chromosome:_2	AUGUSTUS	exon	72572273	72572390	.	+	.	ID=g9247.t1.exon1;Parent=g9247.t1;
OY812999.1_Germaria_angustata_genome_assembly,_chromosome:_2	AUGUSTUS	intron	72572391	72572439	0.58	+	.	ID=g9247.t1.intron1;Parent=g9247.t1;
OY812999.1_Germaria_angustata_genome_assembly,_chromosome:_2	AUGUSTUS	CDS	72572440	72572588	0.58	+	2	ID=g9247.t1.CDS2;Parent=g9247.t1;
OY812999.1_Germaria_angustata_genome_assembly,_chromosome:_2	AUGUSTUS	exon	72572440	72572588	.	+	.	ID=g9247.t1.exon2;Parent=g9247.t1;
OY812999.1_Germaria_angustata_genome_assembly,_chromosome:_2	AUGUSTUS	stop_codon	72572586	72572588	.	+	0	ID=g9247.t1.stop1;Parent=g9247.t1;
OY812999.1_Germaria_angustata_genome_assembly,_chromosome:_2	AUGUSTUS	gene	72573984	72575025	.	+	.	ID=g9248;
OY812999.1_Germaria_angustata_genome_assembly,_chromosome:_2	AUGUSTUS	mRNA	72573984	72575025	0.53	+	.	ID=g9248.t1;Parent=g9248;
OY812999.1_Germaria_angustata_genome_assembly,_chromosome:_2	AUGUSTUS	start_codon	72573984	72573986	.	+	0	ID=g9248.t1.start1;Parent=g9248.t1;
OY812999.1_Germaria_angustata_genome_assembly,_chromosome:_2	AUGUSTUS	CDS	72573984	72574232	0.64	+	0	ID=g9248.t1.CDS1;Parent=g9248.t1;
OY812999.1_Germaria_angustata_genome_assembly,_chromosome:_2	AUGUSTUS	exon	72573984	72574232	.	+	.	ID=g9248.t1.exon1;Parent=g9248.t1;
OY812999.1_Germaria_angustata_genome_assembly,_chromosome:_2	AUGUSTUS	intron	72574233	72574458	0.6	+	.	ID=g9248.t1.intron1;Parent=g9248.t1;
OY812999.1_Germaria_angustata_genome_assembly,_chromosome:_2	AUGUSTUS	CDS	72574459	72575025	0.64	+	0	ID=g9248.t1.CDS2;Parent=g9248.t1;
OY812999.1_Germaria_angustata_genome_assembly,_chromosome:_2	AUGUSTUS	exon	72574459	72575025	.	+	.	ID=g9248.t1.exon2;Parent=g9248.t1;
OY812999.1_Germaria_angustata_genome_assembly,_chromosome:_2	AUGUSTUS	stop_codon	72575023	72575025	.	+	0	ID=g9248.t1.stop1;Parent=g9248.t1;
OY812999.1_Germaria_angustata_genome_assembly,_chromosome:_2	AUGUSTUS	gene	72575160	72580815	.	+	.	ID=g9249;
OY812999.1_Germaria_angustata_genome_assembly,_chromosome:_2	AUGUSTUS	mRNA	72575160	72575534	1	+	.	ID=g9249.t1;Parent=g9249;
OY812999.1_Germaria_angustata_genome_assembly,_chromosome:_2	AUGUSTUS	start_codon	72575160	72575162	.	+	0	ID=g9249.t1.start1;Parent=g9249.t1;
OY812999.1_Germaria_angustata_genome_assembly,_chromosome:_2	AUGUSTUS	CDS	72575160	72575534	1	+	0	ID=g9249.t1.CDS1;Parent=g9249.t1;
OY812999.1_Germaria_angustata_genome_assembly,_chromosome:_2	AUGUSTUS	exon	72575160	72575534	.	+	.	ID=g9249.t1.exon1;Parent=g9249.t1;
OY812999.1_Germaria_angustata_genome_assembly,_chromosome:_2	AUGUSTUS	stop_codon	72575532	72575534	.	+	0	ID=g9249.t1.stop1;Parent=g9249.t1;
OY812999.1_Germaria_angustata_genome_assembly,_chromosome:_2	AUGUSTUS	mRNA	72575160	72580815	0.48	+	.	ID=g9249.t2;Parent=g9249;
OY812999.1_Germaria_angustata_genome_assembly,_chromosome:_2	AUGUSTUS	start_codon	72575160	72575162	.	+	0	ID=g9249.t2.start1;Parent=g9249.t2;
OY812999.1_Germaria_angustata_genome_assembly,_chromosome:_2	AUGUSTUS	CDS	72575160	72575413	0.48	+	0	ID=g9249.t2.CDS1;Parent=g9249.t2;
OY812999.1_Germaria_angustata_genome_assembly,_chromosome:_2	AUGUSTUS	exon	72575160	72575413	.	+	.	ID=g9249.t2.exon1;Parent=g9249.t2;
OY812999.1_Germaria_angustata_genome_assembly,_chromosome:_2	AUGUSTUS	intron	72575414	72580274	0.48	+	.	ID=g9249.t2.intron1;Parent=g9249.t2;
OY812999.1_Germaria_angustata_genome_assembly,_chromosome:_2	AUGUSTUS	CDS	72580275	72580815	1	+	1	ID=g9249.t2.CDS2;Parent=g9249.t2;
OY812999.1_Germaria_angustata_genome_assembly,_chromosome:_2	AUGUSTUS	exon	72580275	72580815	.	+	.	ID=g9249.t2.exon2;Parent=g9249.t2;
OY812999.1_Germaria_angustata_genome_assembly,_chromosome:_2	AUGUSTUS	stop_codon	72580813	72580815	.	+	0	ID=g9249.t2.stop1;Parent=g9249.t2;
OY812999.1_Germaria_angustata_genome_assembly,_chromosome:_2	AUGUSTUS	mRNA	72579511	72580815	0.63	+	.	ID=g9249.t3;Parent=g9249;
OY812999.1_Germaria_angustata_genome_assembly,_chromosome:_2	AUGUSTUS	start_codon	72579511	72579513	.	+	0	ID=g9249.t3.start1;Parent=g9249.t3;
OY812999.1_Germaria_angustata_genome_assembly,_chromosome:_2	AUGUSTUS	CDS	72579511	72580184	0.63	+	0	ID=g9249.t3.CDS1;Parent=g9249.t3;
OY812999.1_Germaria_angustata_genome_assembly,_chromosome:_2	AUGUSTUS	exon	72579511	72580184	.	+	.	ID=g9249.t3.exon1;Parent=g9249.t3;
OY812999.1_Germaria_angustata_genome_assembly,_chromosome:_2	AUGUSTUS	intron	72580185	72580274	1	+	.	ID=g9249.t3.intron1;Parent=g9249.t3;
OY812999.1_Germaria_angustata_genome_assembly,_chromosome:_2	AUGUSTUS	CDS	72580275	72580815	1	+	1	ID=g9249.t3.CDS2;Parent=g9249.t3;
OY812999.1_Germaria_angustata_genome_assembly,_chromosome:_2	AUGUSTUS	exon	72580275	72580815	.	+	.	ID=g9249.t3.exon2;Parent=g9249.t3;
OY812999.1_Germaria_angustata_genome_assembly,_chromosome:_2	AUGUSTUS	stop_codon	72580813	72580815	.	+	0	ID=g9249.t3.stop1;Parent=g9249.t3;
OY812999.1_Germaria_angustata_genome_assembly,_chromosome:_2	AUGUSTUS	gene	72671821	72673254	.	+	.	ID=g9250;
OY812999.1_Germaria_angustata_genome_assembly,_chromosome:_2	AUGUSTUS	mRNA	72671821	72673254	0.33	+	.	ID=g9250.t1;Parent=g9250;
OY812999.1_Germaria_angustata_genome_assembly,_chromosome:_2	AUGUSTUS	start_codon	72671821	72671823	.	+	0	ID=g9250.t1.start1;Parent=g9250.t1;
OY812999.1_Germaria_angustata_genome_assembly,_chromosome:_2	AUGUSTUS	CDS	72671821	72672500	0.36	+	0	ID=g9250.t1.CDS1;Parent=g9250.t1;
OY812999.1_Germaria_angustata_genome_assembly,_chromosome:_2	AUGUSTUS	exon	72671821	72672500	.	+	.	ID=g9250.t1.exon1;Parent=g9250.t1;
OY812999.1_Germaria_angustata_genome_assembly,_chromosome:_2	AUGUSTUS	intron	72672501	72673110	0.33	+	.	ID=g9250.t1.intron1;Parent=g9250.t1;
OY812999.1_Germaria_angustata_genome_assembly,_chromosome:_2	AUGUSTUS	CDS	72673111	72673132	0.44	+	1	ID=g9250.t1.CDS2;Parent=g9250.t1;
OY812999.1_Germaria_angustata_genome_assembly,_chromosome:_2	AUGUSTUS	exon	72673111	72673132	.	+	.	ID=g9250.t1.exon2;Parent=g9250.t1;
OY812999.1_Germaria_angustata_genome_assembly,_chromosome:_2	AUGUSTUS	intron	72673133	72673182	1	+	.	ID=g9250.t1.intron2;Parent=g9250.t1;
OY812999.1_Germaria_angustata_genome_assembly,_chromosome:_2	AUGUSTUS	CDS	72673183	72673254	1	+	0	ID=g9250.t1.CDS3;Parent=g9250.t1;
OY812999.1_Germaria_angustata_genome_assembly,_chromosome:_2	AUGUSTUS	exon	72673183	72673254	.	+	.	ID=g9250.t1.exon3;Parent=g9250.t1;
OY812999.1_Germaria_angustata_genome_assembly,_chromosome:_2	AUGUSTUS	stop_codon	72673252	72673254	.	+	0	ID=g9250.t1.stop1;Parent=g9250.t1;
OY812999.1_Germaria_angustata_genome_assembly,_chromosome:_2	AUGUSTUS	gene	72673449	72676601	.	+	.	ID=g9251;
OY812999.1_Germaria_angustata_genome_assembly,_chromosome:_2	AUGUSTUS	mRNA	72673449	72676601	1	+	.	ID=g9251.t1;Parent=g9251;
OY812999.1_Germaria_angustata_genome_assembly,_chromosome:_2	AUGUSTUS	start_codon	72673449	72673451	.	+	0	ID=g9251.t1.start1;Parent=g9251.t1;
OY812999.1_Germaria_angustata_genome_assembly,_chromosome:_2	AUGUSTUS	CDS	72673449	72676601	1	+	0	ID=g9251.t1.CDS1;Parent=g9251.t1;
OY812999.1_Germaria_angustata_genome_assembly,_chromosome:_2	AUGUSTUS	exon	72673449	72676601	.	+	.	ID=g9251.t1.exon1;Parent=g9251.t1;
OY812999.1_Germaria_angustata_genome_assembly,_chromosome:_2	AUGUSTUS	stop_codon	72676599	72676601	.	+	0	ID=g9251.t1.stop1;Parent=g9251.t1;
OY812999.1_Germaria_angustata_genome_assembly,_chromosome:_2	AUGUSTUS	gene	72687727	72690437	.	+	.	ID=g9252;
OY812999.1_Germaria_angustata_genome_assembly,_chromosome:_2	AUGUSTUS	mRNA	72687727	72690437	0.61	+	.	ID=g9252.t1;Parent=g9252;
OY812999.1_Germaria_angustata_genome_assembly,_chromosome:_2	AUGUSTUS	start_codon	72687727	72687729	.	+	0	ID=g9252.t1.start1;Parent=g9252.t1;
OY812999.1_Germaria_angustata_genome_assembly,_chromosome:_2	AUGUSTUS	CDS	72687727	72687954	0.69	+	0	ID=g9252.t1.CDS1;Parent=g9252.t1;
OY812999.1_Germaria_angustata_genome_assembly,_chromosome:_2	AUGUSTUS	exon	72687727	72687954	.	+	.	ID=g9252.t1.exon1;Parent=g9252.t1;
OY812999.1_Germaria_angustata_genome_assembly,_chromosome:_2	AUGUSTUS	intron	72687955	72690362	0.62	+	.	ID=g9252.t1.intron1;Parent=g9252.t1;
OY812999.1_Germaria_angustata_genome_assembly,_chromosome:_2	AUGUSTUS	CDS	72690363	72690437	0.65	+	0	ID=g9252.t1.CDS2;Parent=g9252.t1;
OY812999.1_Germaria_angustata_genome_assembly,_chromosome:_2	AUGUSTUS	exon	72690363	72690437	.	+	.	ID=g9252.t1.exon2;Parent=g9252.t1;
OY812999.1_Germaria_angustata_genome_assembly,_chromosome:_2	AUGUSTUS	stop_codon	72690435	72690437	.	+	0	ID=g9252.t1.stop1;Parent=g9252.t1;
OY812999.1_Germaria_angustata_genome_assembly,_chromosome:_2	AUGUSTUS	gene	72706876	72708274	.	+	.	ID=g9253;
OY812999.1_Germaria_angustata_genome_assembly,_chromosome:_2	AUGUSTUS	mRNA	72706876	72708274	0.98	+	.	ID=g9253.t1;Parent=g9253;
OY812999.1_Germaria_angustata_genome_assembly,_chromosome:_2	AUGUSTUS	start_codon	72706876	72706878	.	+	0	ID=g9253.t1.start1;Parent=g9253.t1;
OY812999.1_Germaria_angustata_genome_assembly,_chromosome:_2	AUGUSTUS	CDS	72706876	72707020	0.98	+	0	ID=g9253.t1.CDS1;Parent=g9253.t1;
OY812999.1_Germaria_angustata_genome_assembly,_chromosome:_2	AUGUSTUS	exon	72706876	72707020	.	+	.	ID=g9253.t1.exon1;Parent=g9253.t1;
OY812999.1_Germaria_angustata_genome_assembly,_chromosome:_2	AUGUSTUS	intron	72707021	72707076	1	+	.	ID=g9253.t1.intron1;Parent=g9253.t1;
OY812999.1_Germaria_angustata_genome_assembly,_chromosome:_2	AUGUSTUS	CDS	72707077	72707450	1	+	2	ID=g9253.t1.CDS2;Parent=g9253.t1;
OY812999.1_Germaria_angustata_genome_assembly,_chromosome:_2	AUGUSTUS	exon	72707077	72707450	.	+	.	ID=g9253.t1.exon2;Parent=g9253.t1;
OY812999.1_Germaria_angustata_genome_assembly,_chromosome:_2	AUGUSTUS	intron	72707451	72707509	1	+	.	ID=g9253.t1.intron2;Parent=g9253.t1;
OY812999.1_Germaria_angustata_genome_assembly,_chromosome:_2	AUGUSTUS	CDS	72707510	72708274	1	+	0	ID=g9253.t1.CDS3;Parent=g9253.t1;
OY812999.1_Germaria_angustata_genome_assembly,_chromosome:_2	AUGUSTUS	exon	72707510	72708274	.	+	.	ID=g9253.t1.exon3;Parent=g9253.t1;
OY812999.1_Germaria_angustata_genome_assembly,_chromosome:_2	AUGUSTUS	stop_codon	72708272	72708274	.	+	0	ID=g9253.t1.stop1;Parent=g9253.t1;
OY812999.1_Germaria_angustata_genome_assembly,_chromosome:_2	AUGUSTUS	gene	72708372	72709332	.	-	.	ID=g9254;
OY812999.1_Germaria_angustata_genome_assembly,_chromosome:_2	AUGUSTUS	mRNA	72708372	72709332	0.8	-	.	ID=g9254.t1;Parent=g9254;
OY812999.1_Germaria_angustata_genome_assembly,_chromosome:_2	AUGUSTUS	stop_codon	72708372	72708374	.	-	0	ID=g9254.t1.stop1;Parent=g9254.t1;
OY812999.1_Germaria_angustata_genome_assembly,_chromosome:_2	AUGUSTUS	CDS	72708372	72708548	1	-	0	ID=g9254.t1.CDS1;Parent=g9254.t1;
OY812999.1_Germaria_angustata_genome_assembly,_chromosome:_2	AUGUSTUS	exon	72708372	72708548	.	-	.	ID=g9254.t1.exon1;Parent=g9254.t1;
OY812999.1_Germaria_angustata_genome_assembly,_chromosome:_2	AUGUSTUS	intron	72708549	72708687	0.86	-	.	ID=g9254.t1.intron1;Parent=g9254.t1;
OY812999.1_Germaria_angustata_genome_assembly,_chromosome:_2	AUGUSTUS	CDS	72708688	72709068	0.86	-	0	ID=g9254.t1.CDS2;Parent=g9254.t1;
OY812999.1_Germaria_angustata_genome_assembly,_chromosome:_2	AUGUSTUS	exon	72708688	72709068	.	-	.	ID=g9254.t1.exon2;Parent=g9254.t1;
OY812999.1_Germaria_angustata_genome_assembly,_chromosome:_2	AUGUSTUS	intron	72709069	72709136	1	-	.	ID=g9254.t1.intron2;Parent=g9254.t1;
OY812999.1_Germaria_angustata_genome_assembly,_chromosome:_2	AUGUSTUS	CDS	72709137	72709265	1	-	0	ID=g9254.t1.CDS3;Parent=g9254.t1;
OY812999.1_Germaria_angustata_genome_assembly,_chromosome:_2	AUGUSTUS	exon	72709137	72709265	.	-	.	ID=g9254.t1.exon3;Parent=g9254.t1;
OY812999.1_Germaria_angustata_genome_assembly,_chromosome:_2	AUGUSTUS	intron	72709266	72709323	0.93	-	.	ID=g9254.t1.intron3;Parent=g9254.t1;
OY812999.1_Germaria_angustata_genome_assembly,_chromosome:_2	AUGUSTUS	CDS	72709324	72709332	0.93	-	0	ID=g9254.t1.CDS4;Parent=g9254.t1;
OY812999.1_Germaria_angustata_genome_assembly,_chromosome:_2	AUGUSTUS	exon	72709324	72709332	.	-	.	ID=g9254.t1.exon4;Parent=g9254.t1;
OY812999.1_Germaria_angustata_genome_assembly,_chromosome:_2	AUGUSTUS	start_codon	72709330	72709332	.	-	0	ID=g9254.t1.start1;Parent=g9254.t1;
OY812999.1_Germaria_angustata_genome_assembly,_chromosome:_2	AUGUSTUS	gene	72720522	72723908	.	-	.	ID=g9255;
OY812999.1_Germaria_angustata_genome_assembly,_chromosome:_2	AUGUSTUS	mRNA	72723681	72723908	1	-	.	ID=g9255.t1;Parent=g9255;
OY812999.1_Germaria_angustata_genome_assembly,_chromosome:_2	AUGUSTUS	stop_codon	72723681	72723683	.	-	0	ID=g9255.t1.stop1;Parent=g9255.t1;
OY812999.1_Germaria_angustata_genome_assembly,_chromosome:_2	AUGUSTUS	CDS	72723681	72723908	1	-	0	ID=g9255.t1.CDS1;Parent=g9255.t1;
OY812999.1_Germaria_angustata_genome_assembly,_chromosome:_2	AUGUSTUS	exon	72723681	72723908	.	-	.	ID=g9255.t1.exon1;Parent=g9255.t1;
OY812999.1_Germaria_angustata_genome_assembly,_chromosome:_2	AUGUSTUS	start_codon	72723906	72723908	.	-	0	ID=g9255.t1.start1;Parent=g9255.t1;
OY812999.1_Germaria_angustata_genome_assembly,_chromosome:_2	AUGUSTUS	mRNA	72720522	72723908	0.27	-	.	ID=g9255.t2;Parent=g9255;
OY812999.1_Germaria_angustata_genome_assembly,_chromosome:_2	AUGUSTUS	stop_codon	72720522	72720524	.	-	0	ID=g9255.t2.stop1;Parent=g9255.t2;
OY812999.1_Germaria_angustata_genome_assembly,_chromosome:_2	AUGUSTUS	CDS	72720522	72721217	0.34	-	0	ID=g9255.t2.CDS1;Parent=g9255.t2;
OY812999.1_Germaria_angustata_genome_assembly,_chromosome:_2	AUGUSTUS	exon	72720522	72721217	.	-	.	ID=g9255.t2.exon1;Parent=g9255.t2;
OY812999.1_Germaria_angustata_genome_assembly,_chromosome:_2	AUGUSTUS	intron	72721218	72721397	0.57	-	.	ID=g9255.t2.intron1;Parent=g9255.t2;
OY812999.1_Germaria_angustata_genome_assembly,_chromosome:_2	AUGUSTUS	CDS	72721398	72723262	0.64	-	2	ID=g9255.t2.CDS2;Parent=g9255.t2;
OY812999.1_Germaria_angustata_genome_assembly,_chromosome:_2	AUGUSTUS	exon	72721398	72723262	.	-	.	ID=g9255.t2.exon2;Parent=g9255.t2;
OY812999.1_Germaria_angustata_genome_assembly,_chromosome:_2	AUGUSTUS	intron	72723263	72723727	0.81	-	.	ID=g9255.t2.intron2;Parent=g9255.t2;
OY812999.1_Germaria_angustata_genome_assembly,_chromosome:_2	AUGUSTUS	CDS	72723728	72723908	0.96	-	0	ID=g9255.t2.CDS3;Parent=g9255.t2;
OY812999.1_Germaria_angustata_genome_assembly,_chromosome:_2	AUGUSTUS	exon	72723728	72723908	.	-	.	ID=g9255.t2.exon3;Parent=g9255.t2;
OY812999.1_Germaria_angustata_genome_assembly,_chromosome:_2	AUGUSTUS	start_codon	72723906	72723908	.	-	0	ID=g9255.t2.start1;Parent=g9255.t2;
OY812999.1_Germaria_angustata_genome_assembly,_chromosome:_2	AUGUSTUS	gene	72721365	72723476	.	-	.	ID=g9256;
OY812999.1_Germaria_angustata_genome_assembly,_chromosome:_2	AUGUSTUS	mRNA	72721365	72722498	1	-	.	ID=g9256.t1;Parent=g9256;
OY812999.1_Germaria_angustata_genome_assembly,_chromosome:_2	AUGUSTUS	stop_codon	72721365	72721367	.	-	0	ID=g9256.t1.stop1;Parent=g9256.t1;
OY812999.1_Germaria_angustata_genome_assembly,_chromosome:_2	AUGUSTUS	CDS	72721365	72722498	1	-	0	ID=g9256.t1.CDS1;Parent=g9256.t1;
OY812999.1_Germaria_angustata_genome_assembly,_chromosome:_2	AUGUSTUS	exon	72721365	72722498	.	-	.	ID=g9256.t1.exon1;Parent=g9256.t1;
OY812999.1_Germaria_angustata_genome_assembly,_chromosome:_2	AUGUSTUS	start_codon	72722496	72722498	.	-	0	ID=g9256.t1.start1;Parent=g9256.t1;
OY812999.1_Germaria_angustata_genome_assembly,_chromosome:_2	AUGUSTUS	mRNA	72721365	72723476	0.63	-	.	ID=g9256.t2;Parent=g9256;
OY812999.1_Germaria_angustata_genome_assembly,_chromosome:_2	AUGUSTUS	stop_codon	72721365	72721367	.	-	0	ID=g9256.t2.stop1;Parent=g9256.t2;
OY812999.1_Germaria_angustata_genome_assembly,_chromosome:_2	AUGUSTUS	CDS	72721365	72723476	0.63	-	0	ID=g9256.t2.CDS1;Parent=g9256.t2;
OY812999.1_Germaria_angustata_genome_assembly,_chromosome:_2	AUGUSTUS	exon	72721365	72723476	.	-	.	ID=g9256.t2.exon1;Parent=g9256.t2;
OY812999.1_Germaria_angustata_genome_assembly,_chromosome:_2	AUGUSTUS	start_codon	72723474	72723476	.	-	0	ID=g9256.t2.start1;Parent=g9256.t2;
OY812999.1_Germaria_angustata_genome_assembly,_chromosome:_2	AUGUSTUS	gene	72723969	72725051	.	-	.	ID=g9257;
OY812999.1_Germaria_angustata_genome_assembly,_chromosome:_2	AUGUSTUS	mRNA	72723969	72725051	1	-	.	ID=g9257.t1;Parent=g9257;
OY812999.1_Germaria_angustata_genome_assembly,_chromosome:_2	AUGUSTUS	stop_codon	72723969	72723971	.	-	0	ID=g9257.t1.stop1;Parent=g9257.t1;
OY812999.1_Germaria_angustata_genome_assembly,_chromosome:_2	AUGUSTUS	CDS	72723969	72725051	1	-	0	ID=g9257.t1.CDS1;Parent=g9257.t1;
OY812999.1_Germaria_angustata_genome_assembly,_chromosome:_2	AUGUSTUS	exon	72723969	72725051	.	-	.	ID=g9257.t1.exon1;Parent=g9257.t1;
OY812999.1_Germaria_angustata_genome_assembly,_chromosome:_2	AUGUSTUS	start_codon	72725049	72725051	.	-	0	ID=g9257.t1.start1;Parent=g9257.t1;
OY812999.1_Germaria_angustata_genome_assembly,_chromosome:_2	AUGUSTUS	gene	72738401	72738628	.	+	.	ID=g9258;
OY812999.1_Germaria_angustata_genome_assembly,_chromosome:_2	AUGUSTUS	mRNA	72738401	72738628	1	+	.	ID=g9258.t1;Parent=g9258;
OY812999.1_Germaria_angustata_genome_assembly,_chromosome:_2	AUGUSTUS	start_codon	72738401	72738403	.	+	0	ID=g9258.t1.start1;Parent=g9258.t1;
OY812999.1_Germaria_angustata_genome_assembly,_chromosome:_2	AUGUSTUS	CDS	72738401	72738628	1	+	0	ID=g9258.t1.CDS1;Parent=g9258.t1;
OY812999.1_Germaria_angustata_genome_assembly,_chromosome:_2	AUGUSTUS	exon	72738401	72738628	.	+	.	ID=g9258.t1.exon1;Parent=g9258.t1;
OY812999.1_Germaria_angustata_genome_assembly,_chromosome:_2	AUGUSTUS	stop_codon	72738626	72738628	.	+	0	ID=g9258.t1.stop1;Parent=g9258.t1;
OY812999.1_Germaria_angustata_genome_assembly,_chromosome:_2	AUGUSTUS	gene	72738741	72739133	.	+	.	ID=g9259;
OY812999.1_Germaria_angustata_genome_assembly,_chromosome:_2	AUGUSTUS	mRNA	72738741	72739133	1	+	.	ID=g9259.t1;Parent=g9259;
OY812999.1_Germaria_angustata_genome_assembly,_chromosome:_2	AUGUSTUS	start_codon	72738741	72738743	.	+	0	ID=g9259.t1.start1;Parent=g9259.t1;
OY812999.1_Germaria_angustata_genome_assembly,_chromosome:_2	AUGUSTUS	CDS	72738741	72739133	1	+	0	ID=g9259.t1.CDS1;Parent=g9259.t1;
OY812999.1_Germaria_angustata_genome_assembly,_chromosome:_2	AUGUSTUS	exon	72738741	72739133	.	+	.	ID=g9259.t1.exon1;Parent=g9259.t1;
OY812999.1_Germaria_angustata_genome_assembly,_chromosome:_2	AUGUSTUS	stop_codon	72739131	72739133	.	+	0	ID=g9259.t1.stop1;Parent=g9259.t1;
OY812999.1_Germaria_angustata_genome_assembly,_chromosome:_2	AUGUSTUS	gene	72742391	72747988	.	-	.	ID=g9260;
OY812999.1_Germaria_angustata_genome_assembly,_chromosome:_2	AUGUSTUS	mRNA	72742391	72747988	0.4	-	.	ID=g9260.t1;Parent=g9260;
OY812999.1_Germaria_angustata_genome_assembly,_chromosome:_2	AUGUSTUS	stop_codon	72742391	72742393	.	-	0	ID=g9260.t1.stop1;Parent=g9260.t1;
OY812999.1_Germaria_angustata_genome_assembly,_chromosome:_2	AUGUSTUS	CDS	72742391	72742459	0.97	-	0	ID=g9260.t1.CDS1;Parent=g9260.t1;
OY812999.1_Germaria_angustata_genome_assembly,_chromosome:_2	AUGUSTUS	exon	72742391	72742459	.	-	.	ID=g9260.t1.exon1;Parent=g9260.t1;
OY812999.1_Germaria_angustata_genome_assembly,_chromosome:_2	AUGUSTUS	intron	72742460	72743578	0.75	-	.	ID=g9260.t1.intron1;Parent=g9260.t1;
OY812999.1_Germaria_angustata_genome_assembly,_chromosome:_2	AUGUSTUS	CDS	72743579	72745008	0.45	-	2	ID=g9260.t1.CDS2;Parent=g9260.t1;
OY812999.1_Germaria_angustata_genome_assembly,_chromosome:_2	AUGUSTUS	exon	72743579	72745008	.	-	.	ID=g9260.t1.exon2;Parent=g9260.t1;
OY812999.1_Germaria_angustata_genome_assembly,_chromosome:_2	AUGUSTUS	intron	72745009	72747297	0.55	-	.	ID=g9260.t1.intron2;Parent=g9260.t1;
OY812999.1_Germaria_angustata_genome_assembly,_chromosome:_2	AUGUSTUS	CDS	72747298	72747988	0.89	-	0	ID=g9260.t1.CDS3;Parent=g9260.t1;
OY812999.1_Germaria_angustata_genome_assembly,_chromosome:_2	AUGUSTUS	exon	72747298	72747988	.	-	.	ID=g9260.t1.exon3;Parent=g9260.t1;
OY812999.1_Germaria_angustata_genome_assembly,_chromosome:_2	AUGUSTUS	start_codon	72747986	72747988	.	-	0	ID=g9260.t1.start1;Parent=g9260.t1;
OY812999.1_Germaria_angustata_genome_assembly,_chromosome:_2	AUGUSTUS	gene	72750311	72751083	.	+	.	ID=g9261;
OY812999.1_Germaria_angustata_genome_assembly,_chromosome:_2	AUGUSTUS	mRNA	72750311	72751083	0.76	+	.	ID=g9261.t1;Parent=g9261;
OY812999.1_Germaria_angustata_genome_assembly,_chromosome:_2	AUGUSTUS	start_codon	72750311	72750313	.	+	0	ID=g9261.t1.start1;Parent=g9261.t1;
OY812999.1_Germaria_angustata_genome_assembly,_chromosome:_2	AUGUSTUS	CDS	72750311	72750813	1	+	0	ID=g9261.t1.CDS1;Parent=g9261.t1;
OY812999.1_Germaria_angustata_genome_assembly,_chromosome:_2	AUGUSTUS	exon	72750311	72750813	.	+	.	ID=g9261.t1.exon1;Parent=g9261.t1;
OY812999.1_Germaria_angustata_genome_assembly,_chromosome:_2	AUGUSTUS	intron	72750814	72750881	1	+	.	ID=g9261.t1.intron1;Parent=g9261.t1;
OY812999.1_Germaria_angustata_genome_assembly,_chromosome:_2	AUGUSTUS	CDS	72750882	72751083	0.76	+	1	ID=g9261.t1.CDS2;Parent=g9261.t1;
OY812999.1_Germaria_angustata_genome_assembly,_chromosome:_2	AUGUSTUS	exon	72750882	72751083	.	+	.	ID=g9261.t1.exon2;Parent=g9261.t1;
OY812999.1_Germaria_angustata_genome_assembly,_chromosome:_2	AUGUSTUS	stop_codon	72751081	72751083	.	+	0	ID=g9261.t1.stop1;Parent=g9261.t1;
OY812999.1_Germaria_angustata_genome_assembly,_chromosome:_2	GeneMark.hmm3	mRNA	72750425	72751083	.	+	.	ID=g9261.t2;Parent=g9261;
OY812999.1_Germaria_angustata_genome_assembly,_chromosome:_2	GeneMark.hmm3	start_codon	72750425	72750427	.	+	0	ID=g9261.t2.start1;Parent=g9261.t2;
OY812999.1_Germaria_angustata_genome_assembly,_chromosome:_2	GeneMark.hmm3	CDS	72750425	72750813	.	+	0	ID=g9261.t2.CDS1;Parent=g9261.t2;
OY812999.1_Germaria_angustata_genome_assembly,_chromosome:_2	GeneMark.hmm3	exon	72750425	72750813	0	+	.	ID=g9261.t2.exon1;Parent=g9261.t2;
OY812999.1_Germaria_angustata_genome_assembly,_chromosome:_2	GeneMark.hmm3	intron	72750814	72750881	.	+	1	ID=g9261.t2.intron1;Parent=g9261.t2;
OY812999.1_Germaria_angustata_genome_assembly,_chromosome:_2	GeneMark.hmm3	CDS	72750882	72751083	.	+	1	ID=g9261.t2.CDS2;Parent=g9261.t2;
OY812999.1_Germaria_angustata_genome_assembly,_chromosome:_2	GeneMark.hmm3	exon	72750882	72751083	0	+	.	ID=g9261.t2.exon2;Parent=g9261.t2;
OY812999.1_Germaria_angustata_genome_assembly,_chromosome:_2	GeneMark.hmm3	stop_codon	72751081	72751083	.	+	0	ID=g9261.t2.stop1;Parent=g9261.t2;
OY812999.1_Germaria_angustata_genome_assembly,_chromosome:_2	AUGUSTUS	gene	72765182	72766087	.	-	.	ID=g9262;
OY812999.1_Germaria_angustata_genome_assembly,_chromosome:_2	AUGUSTUS	mRNA	72765182	72766087	0.98	-	.	ID=g9262.t1;Parent=g9262;
OY812999.1_Germaria_angustata_genome_assembly,_chromosome:_2	AUGUSTUS	stop_codon	72765182	72765184	.	-	0	ID=g9262.t1.stop1;Parent=g9262.t1;
OY812999.1_Germaria_angustata_genome_assembly,_chromosome:_2	AUGUSTUS	CDS	72765182	72766087	0.98	-	0	ID=g9262.t1.CDS1;Parent=g9262.t1;
OY812999.1_Germaria_angustata_genome_assembly,_chromosome:_2	AUGUSTUS	exon	72765182	72766087	.	-	.	ID=g9262.t1.exon1;Parent=g9262.t1;
OY812999.1_Germaria_angustata_genome_assembly,_chromosome:_2	AUGUSTUS	start_codon	72766085	72766087	.	-	0	ID=g9262.t1.start1;Parent=g9262.t1;
OY812999.1_Germaria_angustata_genome_assembly,_chromosome:_2	AUGUSTUS	mRNA	72765182	72766087	0.41	-	.	ID=g9262.t2;Parent=g9262;
OY812999.1_Germaria_angustata_genome_assembly,_chromosome:_2	AUGUSTUS	stop_codon	72765182	72765184	.	-	0	ID=g9262.t2.stop1;Parent=g9262.t2;
OY812999.1_Germaria_angustata_genome_assembly,_chromosome:_2	AUGUSTUS	CDS	72765182	72765790	0.41	-	0	ID=g9262.t2.CDS1;Parent=g9262.t2;
OY812999.1_Germaria_angustata_genome_assembly,_chromosome:_2	AUGUSTUS	exon	72765182	72765790	.	-	.	ID=g9262.t2.exon1;Parent=g9262.t2;
OY812999.1_Germaria_angustata_genome_assembly,_chromosome:_2	AUGUSTUS	intron	72765791	72766021	0.45	-	.	ID=g9262.t2.intron1;Parent=g9262.t2;
OY812999.1_Germaria_angustata_genome_assembly,_chromosome:_2	AUGUSTUS	CDS	72766022	72766087	0.94	-	0	ID=g9262.t2.CDS2;Parent=g9262.t2;
OY812999.1_Germaria_angustata_genome_assembly,_chromosome:_2	AUGUSTUS	exon	72766022	72766087	.	-	.	ID=g9262.t2.exon2;Parent=g9262.t2;
OY812999.1_Germaria_angustata_genome_assembly,_chromosome:_2	AUGUSTUS	start_codon	72766085	72766087	.	-	0	ID=g9262.t2.start1;Parent=g9262.t2;
OY812999.1_Germaria_angustata_genome_assembly,_chromosome:_2	AUGUSTUS	gene	72767689	72767955	.	-	.	ID=g9263;
OY812999.1_Germaria_angustata_genome_assembly,_chromosome:_2	AUGUSTUS	mRNA	72767689	72767955	0.92	-	.	ID=g9263.t1;Parent=g9263;
OY812999.1_Germaria_angustata_genome_assembly,_chromosome:_2	AUGUSTUS	stop_codon	72767689	72767691	.	-	0	ID=g9263.t1.stop1;Parent=g9263.t1;
OY812999.1_Germaria_angustata_genome_assembly,_chromosome:_2	AUGUSTUS	CDS	72767689	72767955	0.92	-	0	ID=g9263.t1.CDS1;Parent=g9263.t1;
OY812999.1_Germaria_angustata_genome_assembly,_chromosome:_2	AUGUSTUS	exon	72767689	72767955	.	-	.	ID=g9263.t1.exon1;Parent=g9263.t1;
OY812999.1_Germaria_angustata_genome_assembly,_chromosome:_2	AUGUSTUS	start_codon	72767953	72767955	.	-	0	ID=g9263.t1.start1;Parent=g9263.t1;
OY812999.1_Germaria_angustata_genome_assembly,_chromosome:_2	AUGUSTUS	gene	72768389	72769234	.	-	.	ID=g9264;
OY812999.1_Germaria_angustata_genome_assembly,_chromosome:_2	AUGUSTUS	mRNA	72768389	72769234	1	-	.	ID=g9264.t1;Parent=g9264;
OY812999.1_Germaria_angustata_genome_assembly,_chromosome:_2	AUGUSTUS	stop_codon	72768389	72768391	.	-	0	ID=g9264.t1.stop1;Parent=g9264.t1;
OY812999.1_Germaria_angustata_genome_assembly,_chromosome:_2	AUGUSTUS	CDS	72768389	72769234	1	-	0	ID=g9264.t1.CDS1;Parent=g9264.t1;
OY812999.1_Germaria_angustata_genome_assembly,_chromosome:_2	AUGUSTUS	exon	72768389	72769234	.	-	.	ID=g9264.t1.exon1;Parent=g9264.t1;
OY812999.1_Germaria_angustata_genome_assembly,_chromosome:_2	AUGUSTUS	start_codon	72769232	72769234	.	-	0	ID=g9264.t1.start1;Parent=g9264.t1;
OY812999.1_Germaria_angustata_genome_assembly,_chromosome:_2	AUGUSTUS	gene	72783856	72784347	.	-	.	ID=g9265;
OY812999.1_Germaria_angustata_genome_assembly,_chromosome:_2	AUGUSTUS	mRNA	72783856	72784347	1	-	.	ID=g9265.t1;Parent=g9265;
OY812999.1_Germaria_angustata_genome_assembly,_chromosome:_2	AUGUSTUS	stop_codon	72783856	72783858	.	-	0	ID=g9265.t1.stop1;Parent=g9265.t1;
OY812999.1_Germaria_angustata_genome_assembly,_chromosome:_2	AUGUSTUS	CDS	72783856	72784347	1	-	0	ID=g9265.t1.CDS1;Parent=g9265.t1;
OY812999.1_Germaria_angustata_genome_assembly,_chromosome:_2	AUGUSTUS	exon	72783856	72784347	.	-	.	ID=g9265.t1.exon1;Parent=g9265.t1;
OY812999.1_Germaria_angustata_genome_assembly,_chromosome:_2	AUGUSTUS	start_codon	72784345	72784347	.	-	0	ID=g9265.t1.start1;Parent=g9265.t1;
OY812999.1_Germaria_angustata_genome_assembly,_chromosome:_2	AUGUSTUS	gene	72783856	72785035	.	-	.	ID=g9266;
OY812999.1_Germaria_angustata_genome_assembly,_chromosome:_2	AUGUSTUS	mRNA	72784433	72785035	1	-	.	ID=g9266.t1;Parent=g9266;
OY812999.1_Germaria_angustata_genome_assembly,_chromosome:_2	AUGUSTUS	stop_codon	72784433	72784435	.	-	0	ID=g9266.t1.stop1;Parent=g9266.t1;
OY812999.1_Germaria_angustata_genome_assembly,_chromosome:_2	AUGUSTUS	CDS	72784433	72785035	1	-	0	ID=g9266.t1.CDS1;Parent=g9266.t1;
OY812999.1_Germaria_angustata_genome_assembly,_chromosome:_2	AUGUSTUS	exon	72784433	72785035	.	-	.	ID=g9266.t1.exon1;Parent=g9266.t1;
OY812999.1_Germaria_angustata_genome_assembly,_chromosome:_2	AUGUSTUS	start_codon	72785033	72785035	.	-	0	ID=g9266.t1.start1;Parent=g9266.t1;
OY812999.1_Germaria_angustata_genome_assembly,_chromosome:_2	AUGUSTUS	mRNA	72783856	72784579	0.97	-	.	ID=g9266.t2;Parent=g9266;
OY812999.1_Germaria_angustata_genome_assembly,_chromosome:_2	AUGUSTUS	stop_codon	72783856	72783858	.	-	0	ID=g9266.t2.stop1;Parent=g9266.t2;
OY812999.1_Germaria_angustata_genome_assembly,_chromosome:_2	AUGUSTUS	CDS	72783856	72784378	0.98	-	1	ID=g9266.t2.CDS1;Parent=g9266.t2;
OY812999.1_Germaria_angustata_genome_assembly,_chromosome:_2	AUGUSTUS	exon	72783856	72784378	.	-	.	ID=g9266.t2.exon1;Parent=g9266.t2;
OY812999.1_Germaria_angustata_genome_assembly,_chromosome:_2	AUGUSTUS	intron	72784379	72784436	0.98	-	.	ID=g9266.t2.intron1;Parent=g9266.t2;
OY812999.1_Germaria_angustata_genome_assembly,_chromosome:_2	AUGUSTUS	CDS	72784437	72784579	0.98	-	0	ID=g9266.t2.CDS2;Parent=g9266.t2;
OY812999.1_Germaria_angustata_genome_assembly,_chromosome:_2	AUGUSTUS	exon	72784437	72784579	.	-	.	ID=g9266.t2.exon2;Parent=g9266.t2;
OY812999.1_Germaria_angustata_genome_assembly,_chromosome:_2	AUGUSTUS	start_codon	72784577	72784579	.	-	0	ID=g9266.t2.start1;Parent=g9266.t2;
OY812999.1_Germaria_angustata_genome_assembly,_chromosome:_2	AUGUSTUS	gene	72784433	72785683	.	-	.	ID=g9267;
OY812999.1_Germaria_angustata_genome_assembly,_chromosome:_2	AUGUSTUS	mRNA	72785174	72785683	1	-	.	ID=g9267.t1;Parent=g9267;
OY812999.1_Germaria_angustata_genome_assembly,_chromosome:_2	AUGUSTUS	stop_codon	72785174	72785176	.	-	0	ID=g9267.t1.stop1;Parent=g9267.t1;
OY812999.1_Germaria_angustata_genome_assembly,_chromosome:_2	AUGUSTUS	CDS	72785174	72785683	1	-	0	ID=g9267.t1.CDS1;Parent=g9267.t1;
OY812999.1_Germaria_angustata_genome_assembly,_chromosome:_2	AUGUSTUS	exon	72785174	72785683	.	-	.	ID=g9267.t1.exon1;Parent=g9267.t1;
OY812999.1_Germaria_angustata_genome_assembly,_chromosome:_2	AUGUSTUS	start_codon	72785681	72785683	.	-	0	ID=g9267.t1.start1;Parent=g9267.t1;
OY812999.1_Germaria_angustata_genome_assembly,_chromosome:_2	AUGUSTUS	mRNA	72785174	72785602	0.99	-	.	ID=g9267.t2;Parent=g9267;
OY812999.1_Germaria_angustata_genome_assembly,_chromosome:_2	AUGUSTUS	stop_codon	72785174	72785176	.	-	0	ID=g9267.t2.stop1;Parent=g9267.t2;
OY812999.1_Germaria_angustata_genome_assembly,_chromosome:_2	AUGUSTUS	CDS	72785174	72785602	0.99	-	0	ID=g9267.t2.CDS1;Parent=g9267.t2;
OY812999.1_Germaria_angustata_genome_assembly,_chromosome:_2	AUGUSTUS	exon	72785174	72785602	.	-	.	ID=g9267.t2.exon1;Parent=g9267.t2;
OY812999.1_Germaria_angustata_genome_assembly,_chromosome:_2	AUGUSTUS	start_codon	72785600	72785602	.	-	0	ID=g9267.t2.start1;Parent=g9267.t2;
OY812999.1_Germaria_angustata_genome_assembly,_chromosome:_2	AUGUSTUS	mRNA	72784433	72785602	0.59	-	.	ID=g9267.t3;Parent=g9267;
OY812999.1_Germaria_angustata_genome_assembly,_chromosome:_2	AUGUSTUS	stop_codon	72784433	72784435	.	-	0	ID=g9267.t3.stop1;Parent=g9267.t3;
OY812999.1_Germaria_angustata_genome_assembly,_chromosome:_2	AUGUSTUS	CDS	72784433	72784572	0.61	-	2	ID=g9267.t3.CDS1;Parent=g9267.t3;
OY812999.1_Germaria_angustata_genome_assembly,_chromosome:_2	AUGUSTUS	exon	72784433	72784572	.	-	.	ID=g9267.t3.exon1;Parent=g9267.t3;
OY812999.1_Germaria_angustata_genome_assembly,_chromosome:_2	AUGUSTUS	intron	72784573	72785226	0.62	-	.	ID=g9267.t3.intron1;Parent=g9267.t3;
OY812999.1_Germaria_angustata_genome_assembly,_chromosome:_2	AUGUSTUS	CDS	72785227	72785602	0.71	-	0	ID=g9267.t3.CDS2;Parent=g9267.t3;
OY812999.1_Germaria_angustata_genome_assembly,_chromosome:_2	AUGUSTUS	exon	72785227	72785602	.	-	.	ID=g9267.t3.exon2;Parent=g9267.t3;
OY812999.1_Germaria_angustata_genome_assembly,_chromosome:_2	AUGUSTUS	start_codon	72785600	72785602	.	-	0	ID=g9267.t3.start1;Parent=g9267.t3;
OY812999.1_Germaria_angustata_genome_assembly,_chromosome:_2	GeneMark.hmm3	gene	72786090	72786326	.	+	.	ID=g9268;
OY812999.1_Germaria_angustata_genome_assembly,_chromosome:_2	GeneMark.hmm3	mRNA	72786090	72786326	.	+	.	ID=g9268.t1;Parent=g9268;
OY812999.1_Germaria_angustata_genome_assembly,_chromosome:_2	GeneMark.hmm3	start_codon	72786090	72786092	.	+	0	ID=g9268.t1.start1;Parent=g9268.t1;
OY812999.1_Germaria_angustata_genome_assembly,_chromosome:_2	GeneMark.hmm3	CDS	72786090	72786230	.	+	0	ID=g9268.t1.CDS1;Parent=g9268.t1;
OY812999.1_Germaria_angustata_genome_assembly,_chromosome:_2	GeneMark.hmm3	exon	72786090	72786230	0	+	.	ID=g9268.t1.exon1;Parent=g9268.t1;
OY812999.1_Germaria_angustata_genome_assembly,_chromosome:_2	GeneMark.hmm3	intron	72786231	72786287	.	+	0	ID=g9268.t1.intron1;Parent=g9268.t1;
OY812999.1_Germaria_angustata_genome_assembly,_chromosome:_2	GeneMark.hmm3	CDS	72786288	72786326	.	+	0	ID=g9268.t1.CDS2;Parent=g9268.t1;
OY812999.1_Germaria_angustata_genome_assembly,_chromosome:_2	GeneMark.hmm3	exon	72786288	72786326	0	+	.	ID=g9268.t1.exon2;Parent=g9268.t1;
OY812999.1_Germaria_angustata_genome_assembly,_chromosome:_2	GeneMark.hmm3	stop_codon	72786324	72786326	.	+	0	ID=g9268.t1.stop1;Parent=g9268.t1;
OY812999.1_Germaria_angustata_genome_assembly,_chromosome:_2	AUGUSTUS	gene	72786975	72787301	.	-	.	ID=g9269;
OY812999.1_Germaria_angustata_genome_assembly,_chromosome:_2	AUGUSTUS	mRNA	72786975	72787301	1	-	.	ID=g9269.t1;Parent=g9269;
OY812999.1_Germaria_angustata_genome_assembly,_chromosome:_2	AUGUSTUS	stop_codon	72786975	72786977	.	-	0	ID=g9269.t1.stop1;Parent=g9269.t1;
OY812999.1_Germaria_angustata_genome_assembly,_chromosome:_2	AUGUSTUS	CDS	72786975	72787301	1	-	0	ID=g9269.t1.CDS1;Parent=g9269.t1;
OY812999.1_Germaria_angustata_genome_assembly,_chromosome:_2	AUGUSTUS	exon	72786975	72787301	.	-	.	ID=g9269.t1.exon1;Parent=g9269.t1;
OY812999.1_Germaria_angustata_genome_assembly,_chromosome:_2	AUGUSTUS	start_codon	72787299	72787301	.	-	0	ID=g9269.t1.start1;Parent=g9269.t1;
OY812999.1_Germaria_angustata_genome_assembly,_chromosome:_2	AUGUSTUS	gene	72796446	72798144	.	-	.	ID=g9270;
OY812999.1_Germaria_angustata_genome_assembly,_chromosome:_2	AUGUSTUS	mRNA	72796446	72798144	0.44	-	.	ID=g9270.t1;Parent=g9270;
OY812999.1_Germaria_angustata_genome_assembly,_chromosome:_2	AUGUSTUS	stop_codon	72796446	72796448	.	-	0	ID=g9270.t1.stop1;Parent=g9270.t1;
OY812999.1_Germaria_angustata_genome_assembly,_chromosome:_2	AUGUSTUS	CDS	72796446	72796639	0.57	-	2	ID=g9270.t1.CDS1;Parent=g9270.t1;
OY812999.1_Germaria_angustata_genome_assembly,_chromosome:_2	AUGUSTUS	exon	72796446	72796639	.	-	.	ID=g9270.t1.exon1;Parent=g9270.t1;
OY812999.1_Germaria_angustata_genome_assembly,_chromosome:_2	AUGUSTUS	intron	72796640	72796710	0.56	-	.	ID=g9270.t1.intron1;Parent=g9270.t1;
OY812999.1_Germaria_angustata_genome_assembly,_chromosome:_2	AUGUSTUS	CDS	72796711	72797475	0.49	-	2	ID=g9270.t1.CDS2;Parent=g9270.t1;
OY812999.1_Germaria_angustata_genome_assembly,_chromosome:_2	AUGUSTUS	exon	72796711	72797475	.	-	.	ID=g9270.t1.exon2;Parent=g9270.t1;
OY812999.1_Germaria_angustata_genome_assembly,_chromosome:_2	AUGUSTUS	intron	72797476	72797551	0.89	-	.	ID=g9270.t1.intron2;Parent=g9270.t1;
OY812999.1_Germaria_angustata_genome_assembly,_chromosome:_2	AUGUSTUS	CDS	72797552	72797978	0.91	-	0	ID=g9270.t1.CDS3;Parent=g9270.t1;
OY812999.1_Germaria_angustata_genome_assembly,_chromosome:_2	AUGUSTUS	exon	72797552	72797978	.	-	.	ID=g9270.t1.exon3;Parent=g9270.t1;
OY812999.1_Germaria_angustata_genome_assembly,_chromosome:_2	AUGUSTUS	intron	72797979	72798075	0.9	-	.	ID=g9270.t1.intron3;Parent=g9270.t1;
OY812999.1_Germaria_angustata_genome_assembly,_chromosome:_2	AUGUSTUS	CDS	72798076	72798144	0.9	-	0	ID=g9270.t1.CDS4;Parent=g9270.t1;
OY812999.1_Germaria_angustata_genome_assembly,_chromosome:_2	AUGUSTUS	exon	72798076	72798144	.	-	.	ID=g9270.t1.exon4;Parent=g9270.t1;
OY812999.1_Germaria_angustata_genome_assembly,_chromosome:_2	AUGUSTUS	start_codon	72798142	72798144	.	-	0	ID=g9270.t1.start1;Parent=g9270.t1;
OY812999.1_Germaria_angustata_genome_assembly,_chromosome:_2	AUGUSTUS	gene	72815758	72816021	.	+	.	ID=g9271;
OY812999.1_Germaria_angustata_genome_assembly,_chromosome:_2	AUGUSTUS	mRNA	72815758	72816021	0.59	+	.	ID=g9271.t1;Parent=g9271;
OY812999.1_Germaria_angustata_genome_assembly,_chromosome:_2	AUGUSTUS	start_codon	72815758	72815760	.	+	0	ID=g9271.t1.start1;Parent=g9271.t1;
OY812999.1_Germaria_angustata_genome_assembly,_chromosome:_2	AUGUSTUS	CDS	72815758	72816021	0.59	+	0	ID=g9271.t1.CDS1;Parent=g9271.t1;
OY812999.1_Germaria_angustata_genome_assembly,_chromosome:_2	AUGUSTUS	exon	72815758	72816021	.	+	.	ID=g9271.t1.exon1;Parent=g9271.t1;
OY812999.1_Germaria_angustata_genome_assembly,_chromosome:_2	AUGUSTUS	stop_codon	72816019	72816021	.	+	0	ID=g9271.t1.stop1;Parent=g9271.t1;
OY812999.1_Germaria_angustata_genome_assembly,_chromosome:_2	AUGUSTUS	gene	72818877	72819779	.	+	.	ID=g9272;
OY812999.1_Germaria_angustata_genome_assembly,_chromosome:_2	AUGUSTUS	mRNA	72818877	72819779	1	+	.	ID=g9272.t1;Parent=g9272;
OY812999.1_Germaria_angustata_genome_assembly,_chromosome:_2	AUGUSTUS	start_codon	72818877	72818879	.	+	0	ID=g9272.t1.start1;Parent=g9272.t1;
OY812999.1_Germaria_angustata_genome_assembly,_chromosome:_2	AUGUSTUS	CDS	72818877	72819779	1	+	0	ID=g9272.t1.CDS1;Parent=g9272.t1;
OY812999.1_Germaria_angustata_genome_assembly,_chromosome:_2	AUGUSTUS	exon	72818877	72819779	.	+	.	ID=g9272.t1.exon1;Parent=g9272.t1;
OY812999.1_Germaria_angustata_genome_assembly,_chromosome:_2	AUGUSTUS	stop_codon	72819777	72819779	.	+	0	ID=g9272.t1.stop1;Parent=g9272.t1;
OY812999.1_Germaria_angustata_genome_assembly,_chromosome:_2	AUGUSTUS	gene	72827293	72827586	.	+	.	ID=g9273;
OY812999.1_Germaria_angustata_genome_assembly,_chromosome:_2	AUGUSTUS	mRNA	72827293	72827586	0.51	+	.	ID=g9273.t1;Parent=g9273;
OY812999.1_Germaria_angustata_genome_assembly,_chromosome:_2	AUGUSTUS	start_codon	72827293	72827295	.	+	0	ID=g9273.t1.start1;Parent=g9273.t1;
OY812999.1_Germaria_angustata_genome_assembly,_chromosome:_2	AUGUSTUS	CDS	72827293	72827586	0.51	+	0	ID=g9273.t1.CDS1;Parent=g9273.t1;
OY812999.1_Germaria_angustata_genome_assembly,_chromosome:_2	AUGUSTUS	exon	72827293	72827586	.	+	.	ID=g9273.t1.exon1;Parent=g9273.t1;
OY812999.1_Germaria_angustata_genome_assembly,_chromosome:_2	AUGUSTUS	stop_codon	72827584	72827586	.	+	0	ID=g9273.t1.stop1;Parent=g9273.t1;
OY812999.1_Germaria_angustata_genome_assembly,_chromosome:_2	AUGUSTUS	gene	72834818	72836259	.	-	.	ID=g9274;
OY812999.1_Germaria_angustata_genome_assembly,_chromosome:_2	AUGUSTUS	mRNA	72834818	72836259	0.29	-	.	ID=g9274.t1;Parent=g9274;
OY812999.1_Germaria_angustata_genome_assembly,_chromosome:_2	AUGUSTUS	stop_codon	72834818	72834820	.	-	0	ID=g9274.t1.stop1;Parent=g9274.t1;
OY812999.1_Germaria_angustata_genome_assembly,_chromosome:_2	AUGUSTUS	CDS	72834818	72835771	0.44	-	0	ID=g9274.t1.CDS1;Parent=g9274.t1;
OY812999.1_Germaria_angustata_genome_assembly,_chromosome:_2	AUGUSTUS	exon	72834818	72835771	.	-	.	ID=g9274.t1.exon1;Parent=g9274.t1;
OY812999.1_Germaria_angustata_genome_assembly,_chromosome:_2	AUGUSTUS	intron	72835772	72835896	0.44	-	.	ID=g9274.t1.intron1;Parent=g9274.t1;
OY812999.1_Germaria_angustata_genome_assembly,_chromosome:_2	AUGUSTUS	CDS	72835897	72836259	0.52	-	0	ID=g9274.t1.CDS2;Parent=g9274.t1;
OY812999.1_Germaria_angustata_genome_assembly,_chromosome:_2	AUGUSTUS	exon	72835897	72836259	.	-	.	ID=g9274.t1.exon2;Parent=g9274.t1;
OY812999.1_Germaria_angustata_genome_assembly,_chromosome:_2	AUGUSTUS	start_codon	72836257	72836259	.	-	0	ID=g9274.t1.start1;Parent=g9274.t1;
OY812999.1_Germaria_angustata_genome_assembly,_chromosome:_2	AUGUSTUS	gene	72836344	72836646	.	-	.	ID=g9275;
OY812999.1_Germaria_angustata_genome_assembly,_chromosome:_2	AUGUSTUS	mRNA	72836344	72836646	0.87	-	.	ID=g9275.t1;Parent=g9275;
OY812999.1_Germaria_angustata_genome_assembly,_chromosome:_2	AUGUSTUS	stop_codon	72836344	72836346	.	-	0	ID=g9275.t1.stop1;Parent=g9275.t1;
OY812999.1_Germaria_angustata_genome_assembly,_chromosome:_2	AUGUSTUS	CDS	72836344	72836646	0.87	-	0	ID=g9275.t1.CDS1;Parent=g9275.t1;
OY812999.1_Germaria_angustata_genome_assembly,_chromosome:_2	AUGUSTUS	exon	72836344	72836646	.	-	.	ID=g9275.t1.exon1;Parent=g9275.t1;
OY812999.1_Germaria_angustata_genome_assembly,_chromosome:_2	AUGUSTUS	start_codon	72836644	72836646	.	-	0	ID=g9275.t1.start1;Parent=g9275.t1;
OY812999.1_Germaria_angustata_genome_assembly,_chromosome:_2	AUGUSTUS	gene	72842831	72843844	.	+	.	ID=g9276;
OY812999.1_Germaria_angustata_genome_assembly,_chromosome:_2	AUGUSTUS	mRNA	72842831	72843844	1	+	.	ID=g9276.t1;Parent=g9276;
OY812999.1_Germaria_angustata_genome_assembly,_chromosome:_2	AUGUSTUS	start_codon	72842831	72842833	.	+	0	ID=g9276.t1.start1;Parent=g9276.t1;
OY812999.1_Germaria_angustata_genome_assembly,_chromosome:_2	AUGUSTUS	CDS	72842831	72843844	1	+	0	ID=g9276.t1.CDS1;Parent=g9276.t1;
OY812999.1_Germaria_angustata_genome_assembly,_chromosome:_2	AUGUSTUS	exon	72842831	72843844	.	+	.	ID=g9276.t1.exon1;Parent=g9276.t1;
OY812999.1_Germaria_angustata_genome_assembly,_chromosome:_2	AUGUSTUS	stop_codon	72843842	72843844	.	+	0	ID=g9276.t1.stop1;Parent=g9276.t1;
OY812999.1_Germaria_angustata_genome_assembly,_chromosome:_2	AUGUSTUS	gene	72844004	72845973	.	+	.	ID=g9277;
OY812999.1_Germaria_angustata_genome_assembly,_chromosome:_2	AUGUSTUS	mRNA	72844004	72845973	0.32	+	.	ID=g9277.t1;Parent=g9277;
OY812999.1_Germaria_angustata_genome_assembly,_chromosome:_2	AUGUSTUS	start_codon	72844004	72844006	.	+	0	ID=g9277.t1.start1;Parent=g9277.t1;
OY812999.1_Germaria_angustata_genome_assembly,_chromosome:_2	AUGUSTUS	CDS	72844004	72845848	0.33	+	0	ID=g9277.t1.CDS1;Parent=g9277.t1;
OY812999.1_Germaria_angustata_genome_assembly,_chromosome:_2	AUGUSTUS	exon	72844004	72845848	.	+	.	ID=g9277.t1.exon1;Parent=g9277.t1;
OY812999.1_Germaria_angustata_genome_assembly,_chromosome:_2	AUGUSTUS	intron	72845849	72845892	0.82	+	.	ID=g9277.t1.intron1;Parent=g9277.t1;
OY812999.1_Germaria_angustata_genome_assembly,_chromosome:_2	AUGUSTUS	CDS	72845893	72845973	0.82	+	0	ID=g9277.t1.CDS2;Parent=g9277.t1;
OY812999.1_Germaria_angustata_genome_assembly,_chromosome:_2	AUGUSTUS	exon	72845893	72845973	.	+	.	ID=g9277.t1.exon2;Parent=g9277.t1;
OY812999.1_Germaria_angustata_genome_assembly,_chromosome:_2	AUGUSTUS	stop_codon	72845971	72845973	.	+	0	ID=g9277.t1.stop1;Parent=g9277.t1;
OY812999.1_Germaria_angustata_genome_assembly,_chromosome:_2	AUGUSTUS	gene	72855848	72858409	.	-	.	ID=g9278;
OY812999.1_Germaria_angustata_genome_assembly,_chromosome:_2	AUGUSTUS	mRNA	72855848	72858409	1	-	.	ID=g9278.t1;Parent=g9278;
OY812999.1_Germaria_angustata_genome_assembly,_chromosome:_2	AUGUSTUS	stop_codon	72855848	72855850	.	-	0	ID=g9278.t1.stop1;Parent=g9278.t1;
OY812999.1_Germaria_angustata_genome_assembly,_chromosome:_2	AUGUSTUS	CDS	72855848	72858409	1	-	0	ID=g9278.t1.CDS1;Parent=g9278.t1;
OY812999.1_Germaria_angustata_genome_assembly,_chromosome:_2	AUGUSTUS	exon	72855848	72858409	.	-	.	ID=g9278.t1.exon1;Parent=g9278.t1;
OY812999.1_Germaria_angustata_genome_assembly,_chromosome:_2	AUGUSTUS	start_codon	72858407	72858409	.	-	0	ID=g9278.t1.start1;Parent=g9278.t1;
OY812999.1_Germaria_angustata_genome_assembly,_chromosome:_2	AUGUSTUS	gene	72858499	72859710	.	-	.	ID=g9279;
OY812999.1_Germaria_angustata_genome_assembly,_chromosome:_2	AUGUSTUS	mRNA	72858499	72859710	0.91	-	.	ID=g9279.t1;Parent=g9279;
OY812999.1_Germaria_angustata_genome_assembly,_chromosome:_2	AUGUSTUS	stop_codon	72858499	72858501	.	-	0	ID=g9279.t1.stop1;Parent=g9279.t1;
OY812999.1_Germaria_angustata_genome_assembly,_chromosome:_2	AUGUSTUS	CDS	72858499	72859710	0.91	-	0	ID=g9279.t1.CDS1;Parent=g9279.t1;
OY812999.1_Germaria_angustata_genome_assembly,_chromosome:_2	AUGUSTUS	exon	72858499	72859710	.	-	.	ID=g9279.t1.exon1;Parent=g9279.t1;
OY812999.1_Germaria_angustata_genome_assembly,_chromosome:_2	AUGUSTUS	start_codon	72859708	72859710	.	-	0	ID=g9279.t1.start1;Parent=g9279.t1;
OY812999.1_Germaria_angustata_genome_assembly,_chromosome:_2	AUGUSTUS	gene	72876413	72877589	.	+	.	ID=g9280;
OY812999.1_Germaria_angustata_genome_assembly,_chromosome:_2	AUGUSTUS	mRNA	72876413	72877589	0.25	+	.	ID=g9280.t1;Parent=g9280;
OY812999.1_Germaria_angustata_genome_assembly,_chromosome:_2	AUGUSTUS	start_codon	72876413	72876415	.	+	0	ID=g9280.t1.start1;Parent=g9280.t1;
OY812999.1_Germaria_angustata_genome_assembly,_chromosome:_2	AUGUSTUS	CDS	72876413	72876430	0.78	+	0	ID=g9280.t1.CDS1;Parent=g9280.t1;
OY812999.1_Germaria_angustata_genome_assembly,_chromosome:_2	AUGUSTUS	exon	72876413	72876430	.	+	.	ID=g9280.t1.exon1;Parent=g9280.t1;
OY812999.1_Germaria_angustata_genome_assembly,_chromosome:_2	AUGUSTUS	intron	72876431	72876640	0.78	+	.	ID=g9280.t1.intron1;Parent=g9280.t1;
OY812999.1_Germaria_angustata_genome_assembly,_chromosome:_2	AUGUSTUS	CDS	72876641	72877016	0.49	+	0	ID=g9280.t1.CDS2;Parent=g9280.t1;
OY812999.1_Germaria_angustata_genome_assembly,_chromosome:_2	AUGUSTUS	exon	72876641	72877016	.	+	.	ID=g9280.t1.exon2;Parent=g9280.t1;
OY812999.1_Germaria_angustata_genome_assembly,_chromosome:_2	AUGUSTUS	intron	72877017	72877341	0.31	+	.	ID=g9280.t1.intron2;Parent=g9280.t1;
OY812999.1_Germaria_angustata_genome_assembly,_chromosome:_2	AUGUSTUS	CDS	72877342	72877589	0.36	+	2	ID=g9280.t1.CDS3;Parent=g9280.t1;
OY812999.1_Germaria_angustata_genome_assembly,_chromosome:_2	AUGUSTUS	exon	72877342	72877589	.	+	.	ID=g9280.t1.exon3;Parent=g9280.t1;
OY812999.1_Germaria_angustata_genome_assembly,_chromosome:_2	AUGUSTUS	stop_codon	72877587	72877589	.	+	0	ID=g9280.t1.stop1;Parent=g9280.t1;
OY812999.1_Germaria_angustata_genome_assembly,_chromosome:_2	AUGUSTUS	gene	72877618	72878093	.	+	.	ID=g9281;
OY812999.1_Germaria_angustata_genome_assembly,_chromosome:_2	AUGUSTUS	mRNA	72877618	72878093	1	+	.	ID=g9281.t1;Parent=g9281;
OY812999.1_Germaria_angustata_genome_assembly,_chromosome:_2	AUGUSTUS	start_codon	72877618	72877620	.	+	0	ID=g9281.t1.start1;Parent=g9281.t1;
OY812999.1_Germaria_angustata_genome_assembly,_chromosome:_2	AUGUSTUS	CDS	72877618	72877981	1	+	0	ID=g9281.t1.CDS1;Parent=g9281.t1;
OY812999.1_Germaria_angustata_genome_assembly,_chromosome:_2	AUGUSTUS	exon	72877618	72877981	.	+	.	ID=g9281.t1.exon1;Parent=g9281.t1;
OY812999.1_Germaria_angustata_genome_assembly,_chromosome:_2	AUGUSTUS	intron	72877982	72878034	1	+	.	ID=g9281.t1.intron1;Parent=g9281.t1;
OY812999.1_Germaria_angustata_genome_assembly,_chromosome:_2	AUGUSTUS	CDS	72878035	72878093	1	+	2	ID=g9281.t1.CDS2;Parent=g9281.t1;
OY812999.1_Germaria_angustata_genome_assembly,_chromosome:_2	AUGUSTUS	exon	72878035	72878093	.	+	.	ID=g9281.t1.exon2;Parent=g9281.t1;
OY812999.1_Germaria_angustata_genome_assembly,_chromosome:_2	AUGUSTUS	stop_codon	72878091	72878093	.	+	0	ID=g9281.t1.stop1;Parent=g9281.t1;
OY812999.1_Germaria_angustata_genome_assembly,_chromosome:_2	AUGUSTUS	gene	72878923	72880884	.	-	.	ID=g9282;
OY812999.1_Germaria_angustata_genome_assembly,_chromosome:_2	AUGUSTUS	mRNA	72878923	72880884	0.47	-	.	ID=g9282.t1;Parent=g9282;
OY812999.1_Germaria_angustata_genome_assembly,_chromosome:_2	AUGUSTUS	stop_codon	72878923	72878925	.	-	0	ID=g9282.t1.stop1;Parent=g9282.t1;
OY812999.1_Germaria_angustata_genome_assembly,_chromosome:_2	AUGUSTUS	CDS	72878923	72879506	0.97	-	2	ID=g9282.t1.CDS1;Parent=g9282.t1;
OY812999.1_Germaria_angustata_genome_assembly,_chromosome:_2	AUGUSTUS	exon	72878923	72879506	.	-	.	ID=g9282.t1.exon1;Parent=g9282.t1;
OY812999.1_Germaria_angustata_genome_assembly,_chromosome:_2	AUGUSTUS	intron	72879507	72880868	0.92	-	.	ID=g9282.t1.intron1;Parent=g9282.t1;
OY812999.1_Germaria_angustata_genome_assembly,_chromosome:_2	AUGUSTUS	CDS	72880869	72880884	0.49	-	0	ID=g9282.t1.CDS2;Parent=g9282.t1;
OY812999.1_Germaria_angustata_genome_assembly,_chromosome:_2	AUGUSTUS	exon	72880869	72880884	.	-	.	ID=g9282.t1.exon2;Parent=g9282.t1;
OY812999.1_Germaria_angustata_genome_assembly,_chromosome:_2	AUGUSTUS	start_codon	72880882	72880884	.	-	0	ID=g9282.t1.start1;Parent=g9282.t1;
OY812999.1_Germaria_angustata_genome_assembly,_chromosome:_2	AUGUSTUS	mRNA	72878957	72880884	0.15	-	.	ID=g9282.t2;Parent=g9282;
OY812999.1_Germaria_angustata_genome_assembly,_chromosome:_2	AUGUSTUS	stop_codon	72878957	72878959	.	-	0	ID=g9282.t2.stop1;Parent=g9282.t2;
OY812999.1_Germaria_angustata_genome_assembly,_chromosome:_2	AUGUSTUS	CDS	72878957	72879052	0.54	-	0	ID=g9282.t2.CDS1;Parent=g9282.t2;
OY812999.1_Germaria_angustata_genome_assembly,_chromosome:_2	AUGUSTUS	exon	72878957	72879052	.	-	.	ID=g9282.t2.exon1;Parent=g9282.t2;
OY812999.1_Germaria_angustata_genome_assembly,_chromosome:_2	AUGUSTUS	intron	72879053	72879108	0.38	-	.	ID=g9282.t2.intron1;Parent=g9282.t2;
OY812999.1_Germaria_angustata_genome_assembly,_chromosome:_2	AUGUSTUS	CDS	72879109	72879428	0.24	-	2	ID=g9282.t2.CDS2;Parent=g9282.t2;
OY812999.1_Germaria_angustata_genome_assembly,_chromosome:_2	AUGUSTUS	exon	72879109	72879428	.	-	.	ID=g9282.t2.exon2;Parent=g9282.t2;
OY812999.1_Germaria_angustata_genome_assembly,_chromosome:_2	AUGUSTUS	intron	72879429	72880868	0.59	-	.	ID=g9282.t2.intron2;Parent=g9282.t2;
OY812999.1_Germaria_angustata_genome_assembly,_chromosome:_2	AUGUSTUS	CDS	72880869	72880884	0.55	-	0	ID=g9282.t2.CDS3;Parent=g9282.t2;
OY812999.1_Germaria_angustata_genome_assembly,_chromosome:_2	AUGUSTUS	exon	72880869	72880884	.	-	.	ID=g9282.t2.exon3;Parent=g9282.t2;
OY812999.1_Germaria_angustata_genome_assembly,_chromosome:_2	AUGUSTUS	start_codon	72880882	72880884	.	-	0	ID=g9282.t2.start1;Parent=g9282.t2;
OY812999.1_Germaria_angustata_genome_assembly,_chromosome:_2	AUGUSTUS	gene	72881006	72881455	.	-	.	ID=g9283;
OY812999.1_Germaria_angustata_genome_assembly,_chromosome:_2	AUGUSTUS	mRNA	72881006	72881455	0.99	-	.	ID=g9283.t1;Parent=g9283;
OY812999.1_Germaria_angustata_genome_assembly,_chromosome:_2	AUGUSTUS	stop_codon	72881006	72881008	.	-	0	ID=g9283.t1.stop1;Parent=g9283.t1;
OY812999.1_Germaria_angustata_genome_assembly,_chromosome:_2	AUGUSTUS	CDS	72881006	72881455	0.99	-	0	ID=g9283.t1.CDS1;Parent=g9283.t1;
OY812999.1_Germaria_angustata_genome_assembly,_chromosome:_2	AUGUSTUS	exon	72881006	72881455	.	-	.	ID=g9283.t1.exon1;Parent=g9283.t1;
OY812999.1_Germaria_angustata_genome_assembly,_chromosome:_2	AUGUSTUS	start_codon	72881453	72881455	.	-	0	ID=g9283.t1.start1;Parent=g9283.t1;
OY812999.1_Germaria_angustata_genome_assembly,_chromosome:_2	AUGUSTUS	gene	72897129	72898677	.	-	.	ID=g9284;
OY812999.1_Germaria_angustata_genome_assembly,_chromosome:_2	AUGUSTUS	mRNA	72897129	72898677	1	-	.	ID=g9284.t1;Parent=g9284;
OY812999.1_Germaria_angustata_genome_assembly,_chromosome:_2	AUGUSTUS	stop_codon	72897129	72897131	.	-	0	ID=g9284.t1.stop1;Parent=g9284.t1;
OY812999.1_Germaria_angustata_genome_assembly,_chromosome:_2	AUGUSTUS	CDS	72897129	72897513	1	-	1	ID=g9284.t1.CDS1;Parent=g9284.t1;
OY812999.1_Germaria_angustata_genome_assembly,_chromosome:_2	AUGUSTUS	exon	72897129	72897513	.	-	.	ID=g9284.t1.exon1;Parent=g9284.t1;
OY812999.1_Germaria_angustata_genome_assembly,_chromosome:_2	AUGUSTUS	intron	72897514	72897593	1	-	.	ID=g9284.t1.intron1;Parent=g9284.t1;
OY812999.1_Germaria_angustata_genome_assembly,_chromosome:_2	AUGUSTUS	CDS	72897594	72897750	1	-	2	ID=g9284.t1.CDS2;Parent=g9284.t1;
OY812999.1_Germaria_angustata_genome_assembly,_chromosome:_2	AUGUSTUS	exon	72897594	72897750	.	-	.	ID=g9284.t1.exon2;Parent=g9284.t1;
OY812999.1_Germaria_angustata_genome_assembly,_chromosome:_2	AUGUSTUS	intron	72897751	72898544	1	-	.	ID=g9284.t1.intron2;Parent=g9284.t1;
OY812999.1_Germaria_angustata_genome_assembly,_chromosome:_2	AUGUSTUS	CDS	72898545	72898560	1	-	0	ID=g9284.t1.CDS3;Parent=g9284.t1;
OY812999.1_Germaria_angustata_genome_assembly,_chromosome:_2	AUGUSTUS	exon	72898545	72898560	.	-	.	ID=g9284.t1.exon3;Parent=g9284.t1;
OY812999.1_Germaria_angustata_genome_assembly,_chromosome:_2	AUGUSTUS	intron	72898561	72898650	1	-	.	ID=g9284.t1.intron3;Parent=g9284.t1;
OY812999.1_Germaria_angustata_genome_assembly,_chromosome:_2	AUGUSTUS	CDS	72898651	72898677	1	-	0	ID=g9284.t1.CDS4;Parent=g9284.t1;
OY812999.1_Germaria_angustata_genome_assembly,_chromosome:_2	AUGUSTUS	exon	72898651	72898677	.	-	.	ID=g9284.t1.exon4;Parent=g9284.t1;
OY812999.1_Germaria_angustata_genome_assembly,_chromosome:_2	AUGUSTUS	start_codon	72898675	72898677	.	-	0	ID=g9284.t1.start1;Parent=g9284.t1;
OY812999.1_Germaria_angustata_genome_assembly,_chromosome:_2	AUGUSTUS	gene	72898961	72900556	.	-	.	ID=g9285;
OY812999.1_Germaria_angustata_genome_assembly,_chromosome:_2	AUGUSTUS	mRNA	72900293	72900556	0.95	-	.	ID=g9285.t1;Parent=g9285;
OY812999.1_Germaria_angustata_genome_assembly,_chromosome:_2	AUGUSTUS	stop_codon	72900293	72900295	.	-	0	ID=g9285.t1.stop1;Parent=g9285.t1;
OY812999.1_Germaria_angustata_genome_assembly,_chromosome:_2	AUGUSTUS	CDS	72900293	72900556	0.95	-	0	ID=g9285.t1.CDS1;Parent=g9285.t1;
OY812999.1_Germaria_angustata_genome_assembly,_chromosome:_2	AUGUSTUS	exon	72900293	72900556	.	-	.	ID=g9285.t1.exon1;Parent=g9285.t1;
OY812999.1_Germaria_angustata_genome_assembly,_chromosome:_2	AUGUSTUS	start_codon	72900554	72900556	.	-	0	ID=g9285.t1.start1;Parent=g9285.t1;
OY812999.1_Germaria_angustata_genome_assembly,_chromosome:_2	AUGUSTUS	mRNA	72898961	72900556	0.52	-	.	ID=g9285.t2;Parent=g9285;
OY812999.1_Germaria_angustata_genome_assembly,_chromosome:_2	AUGUSTUS	stop_codon	72898961	72898963	.	-	0	ID=g9285.t2.stop1;Parent=g9285.t2;
OY812999.1_Germaria_angustata_genome_assembly,_chromosome:_2	AUGUSTUS	CDS	72898961	72898972	0.93	-	0	ID=g9285.t2.CDS1;Parent=g9285.t2;
OY812999.1_Germaria_angustata_genome_assembly,_chromosome:_2	AUGUSTUS	exon	72898961	72898972	.	-	.	ID=g9285.t2.exon1;Parent=g9285.t2;
OY812999.1_Germaria_angustata_genome_assembly,_chromosome:_2	AUGUSTUS	intron	72898973	72899294	0.93	-	.	ID=g9285.t2.intron1;Parent=g9285.t2;
OY812999.1_Germaria_angustata_genome_assembly,_chromosome:_2	AUGUSTUS	CDS	72899295	72899680	0.92	-	2	ID=g9285.t2.CDS2;Parent=g9285.t2;
OY812999.1_Germaria_angustata_genome_assembly,_chromosome:_2	AUGUSTUS	exon	72899295	72899680	.	-	.	ID=g9285.t2.exon2;Parent=g9285.t2;
OY812999.1_Germaria_angustata_genome_assembly,_chromosome:_2	AUGUSTUS	intron	72899681	72900351	0.54	-	.	ID=g9285.t2.intron2;Parent=g9285.t2;
OY812999.1_Germaria_angustata_genome_assembly,_chromosome:_2	AUGUSTUS	CDS	72900352	72900556	0.54	-	0	ID=g9285.t2.CDS3;Parent=g9285.t2;
OY812999.1_Germaria_angustata_genome_assembly,_chromosome:_2	AUGUSTUS	exon	72900352	72900556	.	-	.	ID=g9285.t2.exon3;Parent=g9285.t2;
OY812999.1_Germaria_angustata_genome_assembly,_chromosome:_2	AUGUSTUS	start_codon	72900554	72900556	.	-	0	ID=g9285.t2.start1;Parent=g9285.t2;
OY812999.1_Germaria_angustata_genome_assembly,_chromosome:_2	AUGUSTUS	gene	72901180	72901629	.	-	.	ID=g9286;
OY812999.1_Germaria_angustata_genome_assembly,_chromosome:_2	AUGUSTUS	mRNA	72901180	72901629	0.99	-	.	ID=g9286.t1;Parent=g9286;
OY812999.1_Germaria_angustata_genome_assembly,_chromosome:_2	AUGUSTUS	stop_codon	72901180	72901182	.	-	0	ID=g9286.t1.stop1;Parent=g9286.t1;
OY812999.1_Germaria_angustata_genome_assembly,_chromosome:_2	AUGUSTUS	CDS	72901180	72901629	0.99	-	0	ID=g9286.t1.CDS1;Parent=g9286.t1;
OY812999.1_Germaria_angustata_genome_assembly,_chromosome:_2	AUGUSTUS	exon	72901180	72901629	.	-	.	ID=g9286.t1.exon1;Parent=g9286.t1;
OY812999.1_Germaria_angustata_genome_assembly,_chromosome:_2	AUGUSTUS	start_codon	72901627	72901629	.	-	0	ID=g9286.t1.start1;Parent=g9286.t1;
OY812999.1_Germaria_angustata_genome_assembly,_chromosome:_2	AUGUSTUS	gene	72913692	72914334	.	+	.	ID=g9287;
OY812999.1_Germaria_angustata_genome_assembly,_chromosome:_2	AUGUSTUS	mRNA	72913692	72914334	1	+	.	ID=g9287.t1;Parent=g9287;
OY812999.1_Germaria_angustata_genome_assembly,_chromosome:_2	AUGUSTUS	start_codon	72913692	72913694	.	+	0	ID=g9287.t1.start1;Parent=g9287.t1;
OY812999.1_Germaria_angustata_genome_assembly,_chromosome:_2	AUGUSTUS	CDS	72913692	72913839	1	+	0	ID=g9287.t1.CDS1;Parent=g9287.t1;
OY812999.1_Germaria_angustata_genome_assembly,_chromosome:_2	AUGUSTUS	exon	72913692	72913839	.	+	.	ID=g9287.t1.exon1;Parent=g9287.t1;
OY812999.1_Germaria_angustata_genome_assembly,_chromosome:_2	AUGUSTUS	intron	72913840	72913898	1	+	.	ID=g9287.t1.intron1;Parent=g9287.t1;
OY812999.1_Germaria_angustata_genome_assembly,_chromosome:_2	AUGUSTUS	CDS	72913899	72914058	1	+	2	ID=g9287.t1.CDS2;Parent=g9287.t1;
OY812999.1_Germaria_angustata_genome_assembly,_chromosome:_2	AUGUSTUS	exon	72913899	72914058	.	+	.	ID=g9287.t1.exon2;Parent=g9287.t1;
OY812999.1_Germaria_angustata_genome_assembly,_chromosome:_2	AUGUSTUS	intron	72914059	72914117	1	+	.	ID=g9287.t1.intron2;Parent=g9287.t1;
OY812999.1_Germaria_angustata_genome_assembly,_chromosome:_2	AUGUSTUS	CDS	72914118	72914334	1	+	1	ID=g9287.t1.CDS3;Parent=g9287.t1;
OY812999.1_Germaria_angustata_genome_assembly,_chromosome:_2	AUGUSTUS	exon	72914118	72914334	.	+	.	ID=g9287.t1.exon3;Parent=g9287.t1;
OY812999.1_Germaria_angustata_genome_assembly,_chromosome:_2	AUGUSTUS	stop_codon	72914332	72914334	.	+	0	ID=g9287.t1.stop1;Parent=g9287.t1;
OY812999.1_Germaria_angustata_genome_assembly,_chromosome:_2	AUGUSTUS	gene	72920122	72921670	.	-	.	ID=g9288;
OY812999.1_Germaria_angustata_genome_assembly,_chromosome:_2	AUGUSTUS	mRNA	72920122	72921670	0.94	-	.	ID=g9288.t1;Parent=g9288;
OY812999.1_Germaria_angustata_genome_assembly,_chromosome:_2	AUGUSTUS	stop_codon	72920122	72920124	.	-	0	ID=g9288.t1.stop1;Parent=g9288.t1;
OY812999.1_Germaria_angustata_genome_assembly,_chromosome:_2	AUGUSTUS	CDS	72920122	72920506	0.94	-	1	ID=g9288.t1.CDS1;Parent=g9288.t1;
OY812999.1_Germaria_angustata_genome_assembly,_chromosome:_2	AUGUSTUS	exon	72920122	72920506	.	-	.	ID=g9288.t1.exon1;Parent=g9288.t1;
OY812999.1_Germaria_angustata_genome_assembly,_chromosome:_2	AUGUSTUS	intron	72920507	72920586	1	-	.	ID=g9288.t1.intron1;Parent=g9288.t1;
OY812999.1_Germaria_angustata_genome_assembly,_chromosome:_2	AUGUSTUS	CDS	72920587	72920743	1	-	2	ID=g9288.t1.CDS2;Parent=g9288.t1;
OY812999.1_Germaria_angustata_genome_assembly,_chromosome:_2	AUGUSTUS	exon	72920587	72920743	.	-	.	ID=g9288.t1.exon2;Parent=g9288.t1;
OY812999.1_Germaria_angustata_genome_assembly,_chromosome:_2	AUGUSTUS	intron	72920744	72921537	1	-	.	ID=g9288.t1.intron2;Parent=g9288.t1;
OY812999.1_Germaria_angustata_genome_assembly,_chromosome:_2	AUGUSTUS	CDS	72921538	72921553	1	-	0	ID=g9288.t1.CDS3;Parent=g9288.t1;
OY812999.1_Germaria_angustata_genome_assembly,_chromosome:_2	AUGUSTUS	exon	72921538	72921553	.	-	.	ID=g9288.t1.exon3;Parent=g9288.t1;
OY812999.1_Germaria_angustata_genome_assembly,_chromosome:_2	AUGUSTUS	intron	72921554	72921643	1	-	.	ID=g9288.t1.intron3;Parent=g9288.t1;
OY812999.1_Germaria_angustata_genome_assembly,_chromosome:_2	AUGUSTUS	CDS	72921644	72921670	1	-	0	ID=g9288.t1.CDS4;Parent=g9288.t1;
OY812999.1_Germaria_angustata_genome_assembly,_chromosome:_2	AUGUSTUS	exon	72921644	72921670	.	-	.	ID=g9288.t1.exon4;Parent=g9288.t1;
OY812999.1_Germaria_angustata_genome_assembly,_chromosome:_2	AUGUSTUS	start_codon	72921668	72921670	.	-	0	ID=g9288.t1.start1;Parent=g9288.t1;
OY812999.1_Germaria_angustata_genome_assembly,_chromosome:_2	GeneMark.hmm3	mRNA	72920122	72921550	.	-	.	ID=g9288.t2;Parent=g9288;
OY812999.1_Germaria_angustata_genome_assembly,_chromosome:_2	GeneMark.hmm3	stop_codon	72920122	72920124	.	-	0	ID=g9288.t2.stop1;Parent=g9288.t2;
OY812999.1_Germaria_angustata_genome_assembly,_chromosome:_2	GeneMark.hmm3	CDS	72920122	72920506	.	-	1	ID=g9288.t2.CDS1;Parent=g9288.t2;
OY812999.1_Germaria_angustata_genome_assembly,_chromosome:_2	GeneMark.hmm3	exon	72920122	72920506	0	-	.	ID=g9288.t2.exon1;Parent=g9288.t2;
OY812999.1_Germaria_angustata_genome_assembly,_chromosome:_2	GeneMark.hmm3	intron	72920507	72920586	.	-	2	ID=g9288.t2.intron1;Parent=g9288.t2;
OY812999.1_Germaria_angustata_genome_assembly,_chromosome:_2	GeneMark.hmm3	CDS	72920587	72920743	.	-	2	ID=g9288.t2.CDS2;Parent=g9288.t2;
OY812999.1_Germaria_angustata_genome_assembly,_chromosome:_2	GeneMark.hmm3	exon	72920587	72920743	0	-	.	ID=g9288.t2.exon2;Parent=g9288.t2;
OY812999.1_Germaria_angustata_genome_assembly,_chromosome:_2	GeneMark.hmm3	intron	72920744	72921537	.	-	0	ID=g9288.t2.intron2;Parent=g9288.t2;
OY812999.1_Germaria_angustata_genome_assembly,_chromosome:_2	GeneMark.hmm3	CDS	72921538	72921550	.	-	0	ID=g9288.t2.CDS3;Parent=g9288.t2;
OY812999.1_Germaria_angustata_genome_assembly,_chromosome:_2	GeneMark.hmm3	exon	72921538	72921550	0	-	.	ID=g9288.t2.exon3;Parent=g9288.t2;
OY812999.1_Germaria_angustata_genome_assembly,_chromosome:_2	GeneMark.hmm3	start_codon	72921548	72921550	.	-	0	ID=g9288.t2.start1;Parent=g9288.t2;
OY812999.1_Germaria_angustata_genome_assembly,_chromosome:_2	AUGUSTUS	gene	72921954	72923549	.	-	.	ID=g9289;
OY812999.1_Germaria_angustata_genome_assembly,_chromosome:_2	AUGUSTUS	mRNA	72923286	72923549	0.98	-	.	ID=g9289.t1;Parent=g9289;
OY812999.1_Germaria_angustata_genome_assembly,_chromosome:_2	AUGUSTUS	stop_codon	72923286	72923288	.	-	0	ID=g9289.t1.stop1;Parent=g9289.t1;
OY812999.1_Germaria_angustata_genome_assembly,_chromosome:_2	AUGUSTUS	CDS	72923286	72923549	0.98	-	0	ID=g9289.t1.CDS1;Parent=g9289.t1;
OY812999.1_Germaria_angustata_genome_assembly,_chromosome:_2	AUGUSTUS	exon	72923286	72923549	.	-	.	ID=g9289.t1.exon1;Parent=g9289.t1;
OY812999.1_Germaria_angustata_genome_assembly,_chromosome:_2	AUGUSTUS	start_codon	72923547	72923549	.	-	0	ID=g9289.t1.start1;Parent=g9289.t1;
OY812999.1_Germaria_angustata_genome_assembly,_chromosome:_2	AUGUSTUS	mRNA	72921954	72923549	0.52	-	.	ID=g9289.t2;Parent=g9289;
OY812999.1_Germaria_angustata_genome_assembly,_chromosome:_2	AUGUSTUS	stop_codon	72921954	72921956	.	-	0	ID=g9289.t2.stop1;Parent=g9289.t2;
OY812999.1_Germaria_angustata_genome_assembly,_chromosome:_2	AUGUSTUS	CDS	72921954	72921965	0.91	-	0	ID=g9289.t2.CDS1;Parent=g9289.t2;
OY812999.1_Germaria_angustata_genome_assembly,_chromosome:_2	AUGUSTUS	exon	72921954	72921965	.	-	.	ID=g9289.t2.exon1;Parent=g9289.t2;
OY812999.1_Germaria_angustata_genome_assembly,_chromosome:_2	AUGUSTUS	intron	72921966	72922287	0.91	-	.	ID=g9289.t2.intron1;Parent=g9289.t2;
OY812999.1_Germaria_angustata_genome_assembly,_chromosome:_2	AUGUSTUS	CDS	72922288	72922673	0.9	-	2	ID=g9289.t2.CDS2;Parent=g9289.t2;
OY812999.1_Germaria_angustata_genome_assembly,_chromosome:_2	AUGUSTUS	exon	72922288	72922673	.	-	.	ID=g9289.t2.exon2;Parent=g9289.t2;
OY812999.1_Germaria_angustata_genome_assembly,_chromosome:_2	AUGUSTUS	intron	72922674	72923344	0.58	-	.	ID=g9289.t2.intron2;Parent=g9289.t2;
OY812999.1_Germaria_angustata_genome_assembly,_chromosome:_2	AUGUSTUS	CDS	72923345	72923549	0.58	-	0	ID=g9289.t2.CDS3;Parent=g9289.t2;
OY812999.1_Germaria_angustata_genome_assembly,_chromosome:_2	AUGUSTUS	exon	72923345	72923549	.	-	.	ID=g9289.t2.exon3;Parent=g9289.t2;
OY812999.1_Germaria_angustata_genome_assembly,_chromosome:_2	AUGUSTUS	start_codon	72923547	72923549	.	-	0	ID=g9289.t2.start1;Parent=g9289.t2;
OY812999.1_Germaria_angustata_genome_assembly,_chromosome:_2	AUGUSTUS	gene	72924173	72924622	.	-	.	ID=g9290;
OY812999.1_Germaria_angustata_genome_assembly,_chromosome:_2	AUGUSTUS	mRNA	72924173	72924622	0.97	-	.	ID=g9290.t1;Parent=g9290;
OY812999.1_Germaria_angustata_genome_assembly,_chromosome:_2	AUGUSTUS	stop_codon	72924173	72924175	.	-	0	ID=g9290.t1.stop1;Parent=g9290.t1;
OY812999.1_Germaria_angustata_genome_assembly,_chromosome:_2	AUGUSTUS	CDS	72924173	72924622	0.97	-	0	ID=g9290.t1.CDS1;Parent=g9290.t1;
OY812999.1_Germaria_angustata_genome_assembly,_chromosome:_2	AUGUSTUS	exon	72924173	72924622	.	-	.	ID=g9290.t1.exon1;Parent=g9290.t1;
OY812999.1_Germaria_angustata_genome_assembly,_chromosome:_2	AUGUSTUS	start_codon	72924620	72924622	.	-	0	ID=g9290.t1.start1;Parent=g9290.t1;
OY812999.1_Germaria_angustata_genome_assembly,_chromosome:_2	AUGUSTUS	gene	72930513	72934628	.	+	.	ID=g9291;
OY812999.1_Germaria_angustata_genome_assembly,_chromosome:_2	AUGUSTUS	mRNA	72930513	72934628	1	+	.	ID=g9291.t1;Parent=g9291;
OY812999.1_Germaria_angustata_genome_assembly,_chromosome:_2	AUGUSTUS	start_codon	72930513	72930515	.	+	0	ID=g9291.t1.start1;Parent=g9291.t1;
OY812999.1_Germaria_angustata_genome_assembly,_chromosome:_2	AUGUSTUS	CDS	72930513	72934628	1	+	0	ID=g9291.t1.CDS1;Parent=g9291.t1;
OY812999.1_Germaria_angustata_genome_assembly,_chromosome:_2	AUGUSTUS	exon	72930513	72934628	.	+	.	ID=g9291.t1.exon1;Parent=g9291.t1;
OY812999.1_Germaria_angustata_genome_assembly,_chromosome:_2	AUGUSTUS	stop_codon	72934626	72934628	.	+	0	ID=g9291.t1.stop1;Parent=g9291.t1;
OY812999.1_Germaria_angustata_genome_assembly,_chromosome:_2	AUGUSTUS	gene	72942929	72952094	.	-	.	ID=g9292;
OY812999.1_Germaria_angustata_genome_assembly,_chromosome:_2	AUGUSTUS	mRNA	72942929	72952094	0.69	-	.	ID=g9292.t1;Parent=g9292;
OY812999.1_Germaria_angustata_genome_assembly,_chromosome:_2	AUGUSTUS	stop_codon	72942929	72942931	.	-	0	ID=g9292.t1.stop1;Parent=g9292.t1;
OY812999.1_Germaria_angustata_genome_assembly,_chromosome:_2	AUGUSTUS	CDS	72942929	72943060	0.79	-	0	ID=g9292.t1.CDS1;Parent=g9292.t1;
OY812999.1_Germaria_angustata_genome_assembly,_chromosome:_2	AUGUSTUS	exon	72942929	72943060	.	-	.	ID=g9292.t1.exon1;Parent=g9292.t1;
OY812999.1_Germaria_angustata_genome_assembly,_chromosome:_2	AUGUSTUS	intron	72943061	72951977	0.69	-	.	ID=g9292.t1.intron1;Parent=g9292.t1;
OY812999.1_Germaria_angustata_genome_assembly,_chromosome:_2	AUGUSTUS	CDS	72951978	72952094	0.7	-	0	ID=g9292.t1.CDS2;Parent=g9292.t1;
OY812999.1_Germaria_angustata_genome_assembly,_chromosome:_2	AUGUSTUS	exon	72951978	72952094	.	-	.	ID=g9292.t1.exon2;Parent=g9292.t1;
OY812999.1_Germaria_angustata_genome_assembly,_chromosome:_2	AUGUSTUS	start_codon	72952092	72952094	.	-	0	ID=g9292.t1.start1;Parent=g9292.t1;
OY812999.1_Germaria_angustata_genome_assembly,_chromosome:_2	AUGUSTUS	gene	72960559	72961342	.	-	.	ID=g9293;
OY812999.1_Germaria_angustata_genome_assembly,_chromosome:_2	AUGUSTUS	mRNA	72960559	72961342	1	-	.	ID=g9293.t1;Parent=g9293;
OY812999.1_Germaria_angustata_genome_assembly,_chromosome:_2	AUGUSTUS	stop_codon	72960559	72960561	.	-	0	ID=g9293.t1.stop1;Parent=g9293.t1;
OY812999.1_Germaria_angustata_genome_assembly,_chromosome:_2	AUGUSTUS	CDS	72960559	72961140	1	-	0	ID=g9293.t1.CDS1;Parent=g9293.t1;
OY812999.1_Germaria_angustata_genome_assembly,_chromosome:_2	AUGUSTUS	exon	72960559	72961140	.	-	.	ID=g9293.t1.exon1;Parent=g9293.t1;
OY812999.1_Germaria_angustata_genome_assembly,_chromosome:_2	AUGUSTUS	intron	72961141	72961207	1	-	.	ID=g9293.t1.intron1;Parent=g9293.t1;
OY812999.1_Germaria_angustata_genome_assembly,_chromosome:_2	AUGUSTUS	CDS	72961208	72961342	1	-	0	ID=g9293.t1.CDS2;Parent=g9293.t1;
OY812999.1_Germaria_angustata_genome_assembly,_chromosome:_2	AUGUSTUS	exon	72961208	72961342	.	-	.	ID=g9293.t1.exon2;Parent=g9293.t1;
OY812999.1_Germaria_angustata_genome_assembly,_chromosome:_2	AUGUSTUS	start_codon	72961340	72961342	.	-	0	ID=g9293.t1.start1;Parent=g9293.t1;
OY812999.1_Germaria_angustata_genome_assembly,_chromosome:_2	AUGUSTUS	gene	72969365	72974480	.	+	.	ID=g9294;
OY812999.1_Germaria_angustata_genome_assembly,_chromosome:_2	AUGUSTUS	mRNA	72969365	72974480	0.42	+	.	ID=g9294.t1;Parent=g9294;
OY812999.1_Germaria_angustata_genome_assembly,_chromosome:_2	AUGUSTUS	start_codon	72969365	72969367	.	+	0	ID=g9294.t1.start1;Parent=g9294.t1;
OY812999.1_Germaria_angustata_genome_assembly,_chromosome:_2	AUGUSTUS	CDS	72969365	72969383	1	+	0	ID=g9294.t1.CDS1;Parent=g9294.t1;
OY812999.1_Germaria_angustata_genome_assembly,_chromosome:_2	AUGUSTUS	exon	72969365	72969383	.	+	.	ID=g9294.t1.exon1;Parent=g9294.t1;
OY812999.1_Germaria_angustata_genome_assembly,_chromosome:_2	AUGUSTUS	intron	72969384	72972891	0.79	+	.	ID=g9294.t1.intron1;Parent=g9294.t1;
OY812999.1_Germaria_angustata_genome_assembly,_chromosome:_2	AUGUSTUS	CDS	72972892	72973619	0.63	+	2	ID=g9294.t1.CDS2;Parent=g9294.t1;
OY812999.1_Germaria_angustata_genome_assembly,_chromosome:_2	AUGUSTUS	exon	72972892	72973619	.	+	.	ID=g9294.t1.exon2;Parent=g9294.t1;
OY812999.1_Germaria_angustata_genome_assembly,_chromosome:_2	AUGUSTUS	intron	72973620	72974315	0.54	+	.	ID=g9294.t1.intron2;Parent=g9294.t1;
OY812999.1_Germaria_angustata_genome_assembly,_chromosome:_2	AUGUSTUS	CDS	72974316	72974480	0.55	+	0	ID=g9294.t1.CDS3;Parent=g9294.t1;
OY812999.1_Germaria_angustata_genome_assembly,_chromosome:_2	AUGUSTUS	exon	72974316	72974480	.	+	.	ID=g9294.t1.exon3;Parent=g9294.t1;
OY812999.1_Germaria_angustata_genome_assembly,_chromosome:_2	AUGUSTUS	stop_codon	72974478	72974480	.	+	0	ID=g9294.t1.stop1;Parent=g9294.t1;
OY812999.1_Germaria_angustata_genome_assembly,_chromosome:_2	AUGUSTUS	mRNA	72969365	72974267	0.48	+	.	ID=g9294.t2;Parent=g9294;
OY812999.1_Germaria_angustata_genome_assembly,_chromosome:_2	AUGUSTUS	start_codon	72969365	72969367	.	+	0	ID=g9294.t2.start1;Parent=g9294.t2;
OY812999.1_Germaria_angustata_genome_assembly,_chromosome:_2	AUGUSTUS	CDS	72969365	72970850	0.51	+	0	ID=g9294.t2.CDS1;Parent=g9294.t2;
OY812999.1_Germaria_angustata_genome_assembly,_chromosome:_2	AUGUSTUS	exon	72969365	72970850	.	+	.	ID=g9294.t2.exon1;Parent=g9294.t2;
OY812999.1_Germaria_angustata_genome_assembly,_chromosome:_2	AUGUSTUS	intron	72970851	72971103	0.48	+	.	ID=g9294.t2.intron1;Parent=g9294.t2;
OY812999.1_Germaria_angustata_genome_assembly,_chromosome:_2	AUGUSTUS	CDS	72971104	72974267	0.48	+	2	ID=g9294.t2.CDS2;Parent=g9294.t2;
OY812999.1_Germaria_angustata_genome_assembly,_chromosome:_2	AUGUSTUS	exon	72971104	72974267	.	+	.	ID=g9294.t2.exon2;Parent=g9294.t2;
OY812999.1_Germaria_angustata_genome_assembly,_chromosome:_2	AUGUSTUS	stop_codon	72974265	72974267	.	+	0	ID=g9294.t2.stop1;Parent=g9294.t2;
OY812999.1_Germaria_angustata_genome_assembly,_chromosome:_2	AUGUSTUS	gene	72974705	72976728	.	+	.	ID=g9295;
OY812999.1_Germaria_angustata_genome_assembly,_chromosome:_2	AUGUSTUS	mRNA	72974705	72976728	0.9	+	.	ID=g9295.t1;Parent=g9295;
OY812999.1_Germaria_angustata_genome_assembly,_chromosome:_2	AUGUSTUS	start_codon	72974705	72974707	.	+	0	ID=g9295.t1.start1;Parent=g9295.t1;
OY812999.1_Germaria_angustata_genome_assembly,_chromosome:_2	AUGUSTUS	CDS	72974705	72975060	0.9	+	0	ID=g9295.t1.CDS1;Parent=g9295.t1;
OY812999.1_Germaria_angustata_genome_assembly,_chromosome:_2	AUGUSTUS	exon	72974705	72975060	.	+	.	ID=g9295.t1.exon1;Parent=g9295.t1;
OY812999.1_Germaria_angustata_genome_assembly,_chromosome:_2	AUGUSTUS	intron	72975061	72975284	1	+	.	ID=g9295.t1.intron1;Parent=g9295.t1;
OY812999.1_Germaria_angustata_genome_assembly,_chromosome:_2	AUGUSTUS	CDS	72975285	72976728	1	+	1	ID=g9295.t1.CDS2;Parent=g9295.t1;
OY812999.1_Germaria_angustata_genome_assembly,_chromosome:_2	AUGUSTUS	exon	72975285	72976728	.	+	.	ID=g9295.t1.exon2;Parent=g9295.t1;
OY812999.1_Germaria_angustata_genome_assembly,_chromosome:_2	AUGUSTUS	stop_codon	72976726	72976728	.	+	0	ID=g9295.t1.stop1;Parent=g9295.t1;
OY812999.1_Germaria_angustata_genome_assembly,_chromosome:_2	AUGUSTUS	mRNA	72974705	72975064	0.94	+	.	ID=g9295.t2;Parent=g9295;
OY812999.1_Germaria_angustata_genome_assembly,_chromosome:_2	AUGUSTUS	start_codon	72974705	72974707	.	+	0	ID=g9295.t2.start1;Parent=g9295.t2;
OY812999.1_Germaria_angustata_genome_assembly,_chromosome:_2	AUGUSTUS	CDS	72974705	72975064	0.94	+	0	ID=g9295.t2.CDS1;Parent=g9295.t2;
OY812999.1_Germaria_angustata_genome_assembly,_chromosome:_2	AUGUSTUS	exon	72974705	72975064	.	+	.	ID=g9295.t2.exon1;Parent=g9295.t2;
OY812999.1_Germaria_angustata_genome_assembly,_chromosome:_2	AUGUSTUS	stop_codon	72975062	72975064	.	+	0	ID=g9295.t2.stop1;Parent=g9295.t2;
OY812999.1_Germaria_angustata_genome_assembly,_chromosome:_2	AUGUSTUS	gene	72976886	72977710	.	+	.	ID=g9296;
OY812999.1_Germaria_angustata_genome_assembly,_chromosome:_2	AUGUSTUS	mRNA	72976886	72977710	0.95	+	.	ID=g9296.t1;Parent=g9296;
OY812999.1_Germaria_angustata_genome_assembly,_chromosome:_2	AUGUSTUS	start_codon	72976886	72976888	.	+	0	ID=g9296.t1.start1;Parent=g9296.t1;
OY812999.1_Germaria_angustata_genome_assembly,_chromosome:_2	AUGUSTUS	CDS	72976886	72977710	0.95	+	0	ID=g9296.t1.CDS1;Parent=g9296.t1;
OY812999.1_Germaria_angustata_genome_assembly,_chromosome:_2	AUGUSTUS	exon	72976886	72977710	.	+	.	ID=g9296.t1.exon1;Parent=g9296.t1;
OY812999.1_Germaria_angustata_genome_assembly,_chromosome:_2	AUGUSTUS	stop_codon	72977708	72977710	.	+	0	ID=g9296.t1.stop1;Parent=g9296.t1;
OY812999.1_Germaria_angustata_genome_assembly,_chromosome:_2	AUGUSTUS	gene	72978420	72978908	.	-	.	ID=g9297;
OY812999.1_Germaria_angustata_genome_assembly,_chromosome:_2	AUGUSTUS	mRNA	72978420	72978908	0.77	-	.	ID=g9297.t1;Parent=g9297;
OY812999.1_Germaria_angustata_genome_assembly,_chromosome:_2	AUGUSTUS	stop_codon	72978420	72978422	.	-	0	ID=g9297.t1.stop1;Parent=g9297.t1;
OY812999.1_Germaria_angustata_genome_assembly,_chromosome:_2	AUGUSTUS	CDS	72978420	72978908	0.77	-	0	ID=g9297.t1.CDS1;Parent=g9297.t1;
OY812999.1_Germaria_angustata_genome_assembly,_chromosome:_2	AUGUSTUS	exon	72978420	72978908	.	-	.	ID=g9297.t1.exon1;Parent=g9297.t1;
OY812999.1_Germaria_angustata_genome_assembly,_chromosome:_2	AUGUSTUS	start_codon	72978906	72978908	.	-	0	ID=g9297.t1.start1;Parent=g9297.t1;
OY812999.1_Germaria_angustata_genome_assembly,_chromosome:_2	AUGUSTUS	mRNA	72978420	72978731	0.74	-	.	ID=g9297.t2;Parent=g9297;
OY812999.1_Germaria_angustata_genome_assembly,_chromosome:_2	AUGUSTUS	stop_codon	72978420	72978422	.	-	0	ID=g9297.t2.stop1;Parent=g9297.t2;
OY812999.1_Germaria_angustata_genome_assembly,_chromosome:_2	AUGUSTUS	CDS	72978420	72978731	0.74	-	0	ID=g9297.t2.CDS1;Parent=g9297.t2;
OY812999.1_Germaria_angustata_genome_assembly,_chromosome:_2	AUGUSTUS	exon	72978420	72978731	.	-	.	ID=g9297.t2.exon1;Parent=g9297.t2;
OY812999.1_Germaria_angustata_genome_assembly,_chromosome:_2	AUGUSTUS	start_codon	72978729	72978731	.	-	0	ID=g9297.t2.start1;Parent=g9297.t2;
OY812999.1_Germaria_angustata_genome_assembly,_chromosome:_2	AUGUSTUS	gene	72979468	72980439	.	+	.	ID=g9298;
OY812999.1_Germaria_angustata_genome_assembly,_chromosome:_2	AUGUSTUS	mRNA	72979468	72980439	1	+	.	ID=g9298.t1;Parent=g9298;
OY812999.1_Germaria_angustata_genome_assembly,_chromosome:_2	AUGUSTUS	start_codon	72979468	72979470	.	+	0	ID=g9298.t1.start1;Parent=g9298.t1;
OY812999.1_Germaria_angustata_genome_assembly,_chromosome:_2	AUGUSTUS	CDS	72979468	72979787	1	+	0	ID=g9298.t1.CDS1;Parent=g9298.t1;
OY812999.1_Germaria_angustata_genome_assembly,_chromosome:_2	AUGUSTUS	exon	72979468	72979787	.	+	.	ID=g9298.t1.exon1;Parent=g9298.t1;
OY812999.1_Germaria_angustata_genome_assembly,_chromosome:_2	AUGUSTUS	intron	72979788	72980033	1	+	.	ID=g9298.t1.intron1;Parent=g9298.t1;
OY812999.1_Germaria_angustata_genome_assembly,_chromosome:_2	AUGUSTUS	CDS	72980034	72980439	1	+	1	ID=g9298.t1.CDS2;Parent=g9298.t1;
OY812999.1_Germaria_angustata_genome_assembly,_chromosome:_2	AUGUSTUS	exon	72980034	72980439	.	+	.	ID=g9298.t1.exon2;Parent=g9298.t1;
OY812999.1_Germaria_angustata_genome_assembly,_chromosome:_2	AUGUSTUS	stop_codon	72980437	72980439	.	+	0	ID=g9298.t1.stop1;Parent=g9298.t1;
OY812999.1_Germaria_angustata_genome_assembly,_chromosome:_2	AUGUSTUS	gene	72980709	72981353	.	+	.	ID=g9299;
OY812999.1_Germaria_angustata_genome_assembly,_chromosome:_2	AUGUSTUS	mRNA	72980709	72981353	0.51	+	.	ID=g9299.t1;Parent=g9299;
OY812999.1_Germaria_angustata_genome_assembly,_chromosome:_2	AUGUSTUS	start_codon	72980709	72980711	.	+	0	ID=g9299.t1.start1;Parent=g9299.t1;
OY812999.1_Germaria_angustata_genome_assembly,_chromosome:_2	AUGUSTUS	CDS	72980709	72981353	0.51	+	0	ID=g9299.t1.CDS1;Parent=g9299.t1;
OY812999.1_Germaria_angustata_genome_assembly,_chromosome:_2	AUGUSTUS	exon	72980709	72981353	.	+	.	ID=g9299.t1.exon1;Parent=g9299.t1;
OY812999.1_Germaria_angustata_genome_assembly,_chromosome:_2	AUGUSTUS	stop_codon	72981351	72981353	.	+	0	ID=g9299.t1.stop1;Parent=g9299.t1;
OY812999.1_Germaria_angustata_genome_assembly,_chromosome:_2	AUGUSTUS	gene	72983175	72983999	.	+	.	ID=g9300;
OY812999.1_Germaria_angustata_genome_assembly,_chromosome:_2	AUGUSTUS	mRNA	72983175	72983999	0.97	+	.	ID=g9300.t1;Parent=g9300;
OY812999.1_Germaria_angustata_genome_assembly,_chromosome:_2	AUGUSTUS	start_codon	72983175	72983177	.	+	0	ID=g9300.t1.start1;Parent=g9300.t1;
OY812999.1_Germaria_angustata_genome_assembly,_chromosome:_2	AUGUSTUS	CDS	72983175	72983999	0.97	+	0	ID=g9300.t1.CDS1;Parent=g9300.t1;
OY812999.1_Germaria_angustata_genome_assembly,_chromosome:_2	AUGUSTUS	exon	72983175	72983999	.	+	.	ID=g9300.t1.exon1;Parent=g9300.t1;
OY812999.1_Germaria_angustata_genome_assembly,_chromosome:_2	AUGUSTUS	stop_codon	72983997	72983999	.	+	0	ID=g9300.t1.stop1;Parent=g9300.t1;
OY812999.1_Germaria_angustata_genome_assembly,_chromosome:_2	AUGUSTUS	gene	72984575	72985204	.	-	.	ID=g9301;
OY812999.1_Germaria_angustata_genome_assembly,_chromosome:_2	AUGUSTUS	mRNA	72984575	72985204	0.72	-	.	ID=g9301.t1;Parent=g9301;
OY812999.1_Germaria_angustata_genome_assembly,_chromosome:_2	AUGUSTUS	stop_codon	72984575	72984577	.	-	0	ID=g9301.t1.stop1;Parent=g9301.t1;
OY812999.1_Germaria_angustata_genome_assembly,_chromosome:_2	AUGUSTUS	CDS	72984575	72985204	0.72	-	0	ID=g9301.t1.CDS1;Parent=g9301.t1;
OY812999.1_Germaria_angustata_genome_assembly,_chromosome:_2	AUGUSTUS	exon	72984575	72985204	.	-	.	ID=g9301.t1.exon1;Parent=g9301.t1;
OY812999.1_Germaria_angustata_genome_assembly,_chromosome:_2	AUGUSTUS	start_codon	72985202	72985204	.	-	0	ID=g9301.t1.start1;Parent=g9301.t1;
OY812999.1_Germaria_angustata_genome_assembly,_chromosome:_2	AUGUSTUS	gene	72990138	72990653	.	+	.	ID=g9302;
OY812999.1_Germaria_angustata_genome_assembly,_chromosome:_2	AUGUSTUS	mRNA	72990138	72990653	0.99	+	.	ID=g9302.t1;Parent=g9302;
OY812999.1_Germaria_angustata_genome_assembly,_chromosome:_2	AUGUSTUS	start_codon	72990138	72990140	.	+	0	ID=g9302.t1.start1;Parent=g9302.t1;
OY812999.1_Germaria_angustata_genome_assembly,_chromosome:_2	AUGUSTUS	CDS	72990138	72990653	0.99	+	0	ID=g9302.t1.CDS1;Parent=g9302.t1;
OY812999.1_Germaria_angustata_genome_assembly,_chromosome:_2	AUGUSTUS	exon	72990138	72990653	.	+	.	ID=g9302.t1.exon1;Parent=g9302.t1;
OY812999.1_Germaria_angustata_genome_assembly,_chromosome:_2	AUGUSTUS	stop_codon	72990651	72990653	.	+	0	ID=g9302.t1.stop1;Parent=g9302.t1;
OY812999.1_Germaria_angustata_genome_assembly,_chromosome:_2	AUGUSTUS	gene	72990696	72991304	.	+	.	ID=g9303;
OY812999.1_Germaria_angustata_genome_assembly,_chromosome:_2	AUGUSTUS	mRNA	72990696	72991304	0.99	+	.	ID=g9303.t1;Parent=g9303;
OY812999.1_Germaria_angustata_genome_assembly,_chromosome:_2	AUGUSTUS	start_codon	72990696	72990698	.	+	0	ID=g9303.t1.start1;Parent=g9303.t1;
OY812999.1_Germaria_angustata_genome_assembly,_chromosome:_2	AUGUSTUS	CDS	72990696	72991304	0.99	+	0	ID=g9303.t1.CDS1;Parent=g9303.t1;
OY812999.1_Germaria_angustata_genome_assembly,_chromosome:_2	AUGUSTUS	exon	72990696	72991304	.	+	.	ID=g9303.t1.exon1;Parent=g9303.t1;
OY812999.1_Germaria_angustata_genome_assembly,_chromosome:_2	AUGUSTUS	stop_codon	72991302	72991304	.	+	0	ID=g9303.t1.stop1;Parent=g9303.t1;
OY812999.1_Germaria_angustata_genome_assembly,_chromosome:_2	AUGUSTUS	gene	72991337	72992221	.	+	.	ID=g9304;
OY812999.1_Germaria_angustata_genome_assembly,_chromosome:_2	AUGUSTUS	mRNA	72991337	72992221	1	+	.	ID=g9304.t1;Parent=g9304;
OY812999.1_Germaria_angustata_genome_assembly,_chromosome:_2	AUGUSTUS	start_codon	72991337	72991339	.	+	0	ID=g9304.t1.start1;Parent=g9304.t1;
OY812999.1_Germaria_angustata_genome_assembly,_chromosome:_2	AUGUSTUS	CDS	72991337	72992221	1	+	0	ID=g9304.t1.CDS1;Parent=g9304.t1;
OY812999.1_Germaria_angustata_genome_assembly,_chromosome:_2	AUGUSTUS	exon	72991337	72992221	.	+	.	ID=g9304.t1.exon1;Parent=g9304.t1;
OY812999.1_Germaria_angustata_genome_assembly,_chromosome:_2	AUGUSTUS	stop_codon	72992219	72992221	.	+	0	ID=g9304.t1.stop1;Parent=g9304.t1;
OY812999.1_Germaria_angustata_genome_assembly,_chromosome:_2	AUGUSTUS	mRNA	72991379	72992221	0.97	+	.	ID=g9304.t2;Parent=g9304;
OY812999.1_Germaria_angustata_genome_assembly,_chromosome:_2	AUGUSTUS	start_codon	72991379	72991381	.	+	0	ID=g9304.t2.start1;Parent=g9304.t2;
OY812999.1_Germaria_angustata_genome_assembly,_chromosome:_2	AUGUSTUS	CDS	72991379	72992221	0.97	+	0	ID=g9304.t2.CDS1;Parent=g9304.t2;
OY812999.1_Germaria_angustata_genome_assembly,_chromosome:_2	AUGUSTUS	exon	72991379	72992221	.	+	.	ID=g9304.t2.exon1;Parent=g9304.t2;
OY812999.1_Germaria_angustata_genome_assembly,_chromosome:_2	AUGUSTUS	stop_codon	72992219	72992221	.	+	0	ID=g9304.t2.stop1;Parent=g9304.t2;
OY812999.1_Germaria_angustata_genome_assembly,_chromosome:_2	AUGUSTUS	gene	73014434	73015111	.	-	.	ID=g9305;
OY812999.1_Germaria_angustata_genome_assembly,_chromosome:_2	AUGUSTUS	mRNA	73014434	73015111	0.94	-	.	ID=g9305.t1;Parent=g9305;
OY812999.1_Germaria_angustata_genome_assembly,_chromosome:_2	AUGUSTUS	stop_codon	73014434	73014436	.	-	0	ID=g9305.t1.stop1;Parent=g9305.t1;
OY812999.1_Germaria_angustata_genome_assembly,_chromosome:_2	AUGUSTUS	CDS	73014434	73014481	0.99	-	0	ID=g9305.t1.CDS1;Parent=g9305.t1;
OY812999.1_Germaria_angustata_genome_assembly,_chromosome:_2	AUGUSTUS	exon	73014434	73014481	.	-	.	ID=g9305.t1.exon1;Parent=g9305.t1;
OY812999.1_Germaria_angustata_genome_assembly,_chromosome:_2	AUGUSTUS	intron	73014482	73014556	0.99	-	.	ID=g9305.t1.intron1;Parent=g9305.t1;
OY812999.1_Germaria_angustata_genome_assembly,_chromosome:_2	AUGUSTUS	CDS	73014557	73015111	0.94	-	0	ID=g9305.t1.CDS2;Parent=g9305.t1;
OY812999.1_Germaria_angustata_genome_assembly,_chromosome:_2	AUGUSTUS	exon	73014557	73015111	.	-	.	ID=g9305.t1.exon2;Parent=g9305.t1;
OY812999.1_Germaria_angustata_genome_assembly,_chromosome:_2	AUGUSTUS	start_codon	73015109	73015111	.	-	0	ID=g9305.t1.start1;Parent=g9305.t1;
OY812999.1_Germaria_angustata_genome_assembly,_chromosome:_2	AUGUSTUS	gene	73015931	73016647	.	-	.	ID=g9306;
OY812999.1_Germaria_angustata_genome_assembly,_chromosome:_2	AUGUSTUS	mRNA	73015931	73016647	0.36	-	.	ID=g9306.t1;Parent=g9306;
OY812999.1_Germaria_angustata_genome_assembly,_chromosome:_2	AUGUSTUS	stop_codon	73015931	73015933	.	-	0	ID=g9306.t1.stop1;Parent=g9306.t1;
OY812999.1_Germaria_angustata_genome_assembly,_chromosome:_2	AUGUSTUS	CDS	73015931	73016033	0.36	-	1	ID=g9306.t1.CDS1;Parent=g9306.t1;
OY812999.1_Germaria_angustata_genome_assembly,_chromosome:_2	AUGUSTUS	exon	73015931	73016033	.	-	.	ID=g9306.t1.exon1;Parent=g9306.t1;
OY812999.1_Germaria_angustata_genome_assembly,_chromosome:_2	AUGUSTUS	intron	73016034	73016123	0.36	-	.	ID=g9306.t1.intron1;Parent=g9306.t1;
OY812999.1_Germaria_angustata_genome_assembly,_chromosome:_2	AUGUSTUS	CDS	73016124	73016647	0.89	-	0	ID=g9306.t1.CDS2;Parent=g9306.t1;
OY812999.1_Germaria_angustata_genome_assembly,_chromosome:_2	AUGUSTUS	exon	73016124	73016647	.	-	.	ID=g9306.t1.exon2;Parent=g9306.t1;
OY812999.1_Germaria_angustata_genome_assembly,_chromosome:_2	AUGUSTUS	start_codon	73016645	73016647	.	-	0	ID=g9306.t1.start1;Parent=g9306.t1;
OY812999.1_Germaria_angustata_genome_assembly,_chromosome:_2	AUGUSTUS	gene	73019094	73020752	.	-	.	ID=g9307;
OY812999.1_Germaria_angustata_genome_assembly,_chromosome:_2	AUGUSTUS	mRNA	73019094	73020752	1	-	.	ID=g9307.t1;Parent=g9307;
OY812999.1_Germaria_angustata_genome_assembly,_chromosome:_2	AUGUSTUS	stop_codon	73019094	73019096	.	-	0	ID=g9307.t1.stop1;Parent=g9307.t1;
OY812999.1_Germaria_angustata_genome_assembly,_chromosome:_2	AUGUSTUS	CDS	73019094	73020752	1	-	0	ID=g9307.t1.CDS1;Parent=g9307.t1;
OY812999.1_Germaria_angustata_genome_assembly,_chromosome:_2	AUGUSTUS	exon	73019094	73020752	.	-	.	ID=g9307.t1.exon1;Parent=g9307.t1;
OY812999.1_Germaria_angustata_genome_assembly,_chromosome:_2	AUGUSTUS	start_codon	73020750	73020752	.	-	0	ID=g9307.t1.start1;Parent=g9307.t1;
OY812999.1_Germaria_angustata_genome_assembly,_chromosome:_2	AUGUSTUS	gene	73053433	73054467	.	+	.	ID=g9308;
OY812999.1_Germaria_angustata_genome_assembly,_chromosome:_2	AUGUSTUS	mRNA	73053433	73054467	1	+	.	ID=g9308.t1;Parent=g9308;
OY812999.1_Germaria_angustata_genome_assembly,_chromosome:_2	AUGUSTUS	start_codon	73053433	73053435	.	+	0	ID=g9308.t1.start1;Parent=g9308.t1;
OY812999.1_Germaria_angustata_genome_assembly,_chromosome:_2	AUGUSTUS	CDS	73053433	73054467	1	+	0	ID=g9308.t1.CDS1;Parent=g9308.t1;
OY812999.1_Germaria_angustata_genome_assembly,_chromosome:_2	AUGUSTUS	exon	73053433	73054467	.	+	.	ID=g9308.t1.exon1;Parent=g9308.t1;
OY812999.1_Germaria_angustata_genome_assembly,_chromosome:_2	AUGUSTUS	stop_codon	73054465	73054467	.	+	0	ID=g9308.t1.stop1;Parent=g9308.t1;
OY812999.1_Germaria_angustata_genome_assembly,_chromosome:_2	AUGUSTUS	gene	73056366	73057400	.	+	.	ID=g9309;
OY812999.1_Germaria_angustata_genome_assembly,_chromosome:_2	AUGUSTUS	mRNA	73056366	73057400	0.56	+	.	ID=g9309.t1;Parent=g9309;
OY812999.1_Germaria_angustata_genome_assembly,_chromosome:_2	AUGUSTUS	start_codon	73056366	73056368	.	+	0	ID=g9309.t1.start1;Parent=g9309.t1;
OY812999.1_Germaria_angustata_genome_assembly,_chromosome:_2	AUGUSTUS	CDS	73056366	73057400	0.56	+	0	ID=g9309.t1.CDS1;Parent=g9309.t1;
OY812999.1_Germaria_angustata_genome_assembly,_chromosome:_2	AUGUSTUS	exon	73056366	73057400	.	+	.	ID=g9309.t1.exon1;Parent=g9309.t1;
OY812999.1_Germaria_angustata_genome_assembly,_chromosome:_2	AUGUSTUS	stop_codon	73057398	73057400	.	+	0	ID=g9309.t1.stop1;Parent=g9309.t1;
OY812999.1_Germaria_angustata_genome_assembly,_chromosome:_2	AUGUSTUS	gene	73057505	73057861	.	+	.	ID=g9310;
OY812999.1_Germaria_angustata_genome_assembly,_chromosome:_2	AUGUSTUS	mRNA	73057505	73057861	0.51	+	.	ID=g9310.t1;Parent=g9310;
OY812999.1_Germaria_angustata_genome_assembly,_chromosome:_2	AUGUSTUS	start_codon	73057505	73057507	.	+	0	ID=g9310.t1.start1;Parent=g9310.t1;
OY812999.1_Germaria_angustata_genome_assembly,_chromosome:_2	AUGUSTUS	CDS	73057505	73057861	0.51	+	0	ID=g9310.t1.CDS1;Parent=g9310.t1;
OY812999.1_Germaria_angustata_genome_assembly,_chromosome:_2	AUGUSTUS	exon	73057505	73057861	.	+	.	ID=g9310.t1.exon1;Parent=g9310.t1;
OY812999.1_Germaria_angustata_genome_assembly,_chromosome:_2	AUGUSTUS	stop_codon	73057859	73057861	.	+	0	ID=g9310.t1.stop1;Parent=g9310.t1;
OY812999.1_Germaria_angustata_genome_assembly,_chromosome:_2	AUGUSTUS	gene	73058133	73059272	.	+	.	ID=g9311;
OY812999.1_Germaria_angustata_genome_assembly,_chromosome:_2	AUGUSTUS	mRNA	73058133	73059272	1	+	.	ID=g9311.t1;Parent=g9311;
OY812999.1_Germaria_angustata_genome_assembly,_chromosome:_2	AUGUSTUS	start_codon	73058133	73058135	.	+	0	ID=g9311.t1.start1;Parent=g9311.t1;
OY812999.1_Germaria_angustata_genome_assembly,_chromosome:_2	AUGUSTUS	CDS	73058133	73059272	1	+	0	ID=g9311.t1.CDS1;Parent=g9311.t1;
OY812999.1_Germaria_angustata_genome_assembly,_chromosome:_2	AUGUSTUS	exon	73058133	73059272	.	+	.	ID=g9311.t1.exon1;Parent=g9311.t1;
OY812999.1_Germaria_angustata_genome_assembly,_chromosome:_2	AUGUSTUS	stop_codon	73059270	73059272	.	+	0	ID=g9311.t1.stop1;Parent=g9311.t1;
OY812999.1_Germaria_angustata_genome_assembly,_chromosome:_2	AUGUSTUS	gene	73079913	73083644	.	+	.	ID=g9312;
OY812999.1_Germaria_angustata_genome_assembly,_chromosome:_2	AUGUSTUS	mRNA	73079913	73083644	0.59	+	.	ID=g9312.t1;Parent=g9312;
OY812999.1_Germaria_angustata_genome_assembly,_chromosome:_2	AUGUSTUS	start_codon	73079913	73079915	.	+	0	ID=g9312.t1.start1;Parent=g9312.t1;
OY812999.1_Germaria_angustata_genome_assembly,_chromosome:_2	AUGUSTUS	CDS	73079913	73081169	0.93	+	0	ID=g9312.t1.CDS1;Parent=g9312.t1;
OY812999.1_Germaria_angustata_genome_assembly,_chromosome:_2	AUGUSTUS	exon	73079913	73081169	.	+	.	ID=g9312.t1.exon1;Parent=g9312.t1;
OY812999.1_Germaria_angustata_genome_assembly,_chromosome:_2	AUGUSTUS	intron	73081170	73081231	0.88	+	.	ID=g9312.t1.intron1;Parent=g9312.t1;
OY812999.1_Germaria_angustata_genome_assembly,_chromosome:_2	AUGUSTUS	CDS	73081232	73082416	0.7	+	0	ID=g9312.t1.CDS2;Parent=g9312.t1;
OY812999.1_Germaria_angustata_genome_assembly,_chromosome:_2	AUGUSTUS	exon	73081232	73082416	.	+	.	ID=g9312.t1.exon2;Parent=g9312.t1;
OY812999.1_Germaria_angustata_genome_assembly,_chromosome:_2	AUGUSTUS	intron	73082417	73083596	0.71	+	.	ID=g9312.t1.intron2;Parent=g9312.t1;
OY812999.1_Germaria_angustata_genome_assembly,_chromosome:_2	AUGUSTUS	CDS	73083597	73083644	0.73	+	0	ID=g9312.t1.CDS3;Parent=g9312.t1;
OY812999.1_Germaria_angustata_genome_assembly,_chromosome:_2	AUGUSTUS	exon	73083597	73083644	.	+	.	ID=g9312.t1.exon3;Parent=g9312.t1;
OY812999.1_Germaria_angustata_genome_assembly,_chromosome:_2	AUGUSTUS	stop_codon	73083642	73083644	.	+	0	ID=g9312.t1.stop1;Parent=g9312.t1;
OY812999.1_Germaria_angustata_genome_assembly,_chromosome:_2	AUGUSTUS	gene	73084878	73085159	.	+	.	ID=g9313;
OY812999.1_Germaria_angustata_genome_assembly,_chromosome:_2	AUGUSTUS	mRNA	73084878	73085159	0.98	+	.	ID=g9313.t1;Parent=g9313;
OY812999.1_Germaria_angustata_genome_assembly,_chromosome:_2	AUGUSTUS	start_codon	73084878	73084880	.	+	0	ID=g9313.t1.start1;Parent=g9313.t1;
OY812999.1_Germaria_angustata_genome_assembly,_chromosome:_2	AUGUSTUS	CDS	73084878	73085159	0.98	+	0	ID=g9313.t1.CDS1;Parent=g9313.t1;
OY812999.1_Germaria_angustata_genome_assembly,_chromosome:_2	AUGUSTUS	exon	73084878	73085159	.	+	.	ID=g9313.t1.exon1;Parent=g9313.t1;
OY812999.1_Germaria_angustata_genome_assembly,_chromosome:_2	AUGUSTUS	stop_codon	73085157	73085159	.	+	0	ID=g9313.t1.stop1;Parent=g9313.t1;
OY812999.1_Germaria_angustata_genome_assembly,_chromosome:_2	AUGUSTUS	gene	73085960	73087642	.	+	.	ID=g9314;
OY812999.1_Germaria_angustata_genome_assembly,_chromosome:_2	AUGUSTUS	mRNA	73086014	73086925	0.4	+	.	ID=g9314.t1;Parent=g9314;
OY812999.1_Germaria_angustata_genome_assembly,_chromosome:_2	AUGUSTUS	start_codon	73086014	73086016	.	+	0	ID=g9314.t1.start1;Parent=g9314.t1;
OY812999.1_Germaria_angustata_genome_assembly,_chromosome:_2	AUGUSTUS	CDS	73086014	73086367	0.79	+	0	ID=g9314.t1.CDS1;Parent=g9314.t1;
OY812999.1_Germaria_angustata_genome_assembly,_chromosome:_2	AUGUSTUS	exon	73086014	73086367	.	+	.	ID=g9314.t1.exon1;Parent=g9314.t1;
OY812999.1_Germaria_angustata_genome_assembly,_chromosome:_2	AUGUSTUS	intron	73086368	73086691	0.4	+	.	ID=g9314.t1.intron1;Parent=g9314.t1;
OY812999.1_Germaria_angustata_genome_assembly,_chromosome:_2	AUGUSTUS	CDS	73086692	73086925	0.87	+	0	ID=g9314.t1.CDS2;Parent=g9314.t1;
OY812999.1_Germaria_angustata_genome_assembly,_chromosome:_2	AUGUSTUS	exon	73086692	73086925	.	+	.	ID=g9314.t1.exon2;Parent=g9314.t1;
OY812999.1_Germaria_angustata_genome_assembly,_chromosome:_2	AUGUSTUS	stop_codon	73086923	73086925	.	+	0	ID=g9314.t1.stop1;Parent=g9314.t1;
OY812999.1_Germaria_angustata_genome_assembly,_chromosome:_2	AUGUSTUS	mRNA	73085960	73087642	0.05	+	.	ID=g9314.t2;Parent=g9314;
OY812999.1_Germaria_angustata_genome_assembly,_chromosome:_2	AUGUSTUS	start_codon	73085960	73085962	.	+	0	ID=g9314.t2.start1;Parent=g9314.t2;
OY812999.1_Germaria_angustata_genome_assembly,_chromosome:_2	AUGUSTUS	CDS	73085960	73086367	0.24	+	0	ID=g9314.t2.CDS1;Parent=g9314.t2;
OY812999.1_Germaria_angustata_genome_assembly,_chromosome:_2	AUGUSTUS	exon	73085960	73086367	.	+	.	ID=g9314.t2.exon1;Parent=g9314.t2;
OY812999.1_Germaria_angustata_genome_assembly,_chromosome:_2	AUGUSTUS	intron	73086368	73086691	0.23	+	.	ID=g9314.t2.intron1;Parent=g9314.t2;
OY812999.1_Germaria_angustata_genome_assembly,_chromosome:_2	AUGUSTUS	CDS	73086692	73086902	0.46	+	0	ID=g9314.t2.CDS2;Parent=g9314.t2;
OY812999.1_Germaria_angustata_genome_assembly,_chromosome:_2	AUGUSTUS	exon	73086692	73086902	.	+	.	ID=g9314.t2.exon2;Parent=g9314.t2;
OY812999.1_Germaria_angustata_genome_assembly,_chromosome:_2	AUGUSTUS	intron	73086903	73086957	0.63	+	.	ID=g9314.t2.intron2;Parent=g9314.t2;
OY812999.1_Germaria_angustata_genome_assembly,_chromosome:_2	AUGUSTUS	CDS	73086958	73087215	0.5	+	2	ID=g9314.t2.CDS3;Parent=g9314.t2;
OY812999.1_Germaria_angustata_genome_assembly,_chromosome:_2	AUGUSTUS	exon	73086958	73087215	.	+	.	ID=g9314.t2.exon3;Parent=g9314.t2;
OY812999.1_Germaria_angustata_genome_assembly,_chromosome:_2	AUGUSTUS	intron	73087216	73087322	0.54	+	.	ID=g9314.t2.intron3;Parent=g9314.t2;
OY812999.1_Germaria_angustata_genome_assembly,_chromosome:_2	AUGUSTUS	CDS	73087323	73087642	0.48	+	2	ID=g9314.t2.CDS4;Parent=g9314.t2;
OY812999.1_Germaria_angustata_genome_assembly,_chromosome:_2	AUGUSTUS	exon	73087323	73087642	.	+	.	ID=g9314.t2.exon4;Parent=g9314.t2;
OY812999.1_Germaria_angustata_genome_assembly,_chromosome:_2	AUGUSTUS	stop_codon	73087640	73087642	.	+	0	ID=g9314.t2.stop1;Parent=g9314.t2;
OY812999.1_Germaria_angustata_genome_assembly,_chromosome:_2	AUGUSTUS	gene	73087813	73089273	.	+	.	ID=g9315;
OY812999.1_Germaria_angustata_genome_assembly,_chromosome:_2	AUGUSTUS	mRNA	73087813	73089273	0.66	+	.	ID=g9315.t1;Parent=g9315;
OY812999.1_Germaria_angustata_genome_assembly,_chromosome:_2	AUGUSTUS	start_codon	73087813	73087815	.	+	0	ID=g9315.t1.start1;Parent=g9315.t1;
OY812999.1_Germaria_angustata_genome_assembly,_chromosome:_2	AUGUSTUS	CDS	73087813	73088214	0.67	+	0	ID=g9315.t1.CDS1;Parent=g9315.t1;
OY812999.1_Germaria_angustata_genome_assembly,_chromosome:_2	AUGUSTUS	exon	73087813	73088214	.	+	.	ID=g9315.t1.exon1;Parent=g9315.t1;
OY812999.1_Germaria_angustata_genome_assembly,_chromosome:_2	AUGUSTUS	intron	73088215	73088282	0.99	+	.	ID=g9315.t1.intron1;Parent=g9315.t1;
OY812999.1_Germaria_angustata_genome_assembly,_chromosome:_2	AUGUSTUS	CDS	73088283	73088772	0.98	+	0	ID=g9315.t1.CDS2;Parent=g9315.t1;
OY812999.1_Germaria_angustata_genome_assembly,_chromosome:_2	AUGUSTUS	exon	73088283	73088772	.	+	.	ID=g9315.t1.exon2;Parent=g9315.t1;
OY812999.1_Germaria_angustata_genome_assembly,_chromosome:_2	AUGUSTUS	intron	73088773	73088836	0.99	+	.	ID=g9315.t1.intron2;Parent=g9315.t1;
OY812999.1_Germaria_angustata_genome_assembly,_chromosome:_2	AUGUSTUS	CDS	73088837	73089273	0.99	+	2	ID=g9315.t1.CDS3;Parent=g9315.t1;
OY812999.1_Germaria_angustata_genome_assembly,_chromosome:_2	AUGUSTUS	exon	73088837	73089273	.	+	.	ID=g9315.t1.exon3;Parent=g9315.t1;
OY812999.1_Germaria_angustata_genome_assembly,_chromosome:_2	AUGUSTUS	stop_codon	73089271	73089273	.	+	0	ID=g9315.t1.stop1;Parent=g9315.t1;
OY812999.1_Germaria_angustata_genome_assembly,_chromosome:_2	AUGUSTUS	gene	73109143	73110625	.	-	.	ID=g9316;
OY812999.1_Germaria_angustata_genome_assembly,_chromosome:_2	AUGUSTUS	mRNA	73109143	73110625	0.79	-	.	ID=g9316.t1;Parent=g9316;
OY812999.1_Germaria_angustata_genome_assembly,_chromosome:_2	AUGUSTUS	stop_codon	73109143	73109145	.	-	0	ID=g9316.t1.stop1;Parent=g9316.t1;
OY812999.1_Germaria_angustata_genome_assembly,_chromosome:_2	AUGUSTUS	CDS	73109143	73109214	1	-	0	ID=g9316.t1.CDS1;Parent=g9316.t1;
OY812999.1_Germaria_angustata_genome_assembly,_chromosome:_2	AUGUSTUS	exon	73109143	73109214	.	-	.	ID=g9316.t1.exon1;Parent=g9316.t1;
OY812999.1_Germaria_angustata_genome_assembly,_chromosome:_2	AUGUSTUS	intron	73109215	73109773	0.79	-	.	ID=g9316.t1.intron1;Parent=g9316.t1;
OY812999.1_Germaria_angustata_genome_assembly,_chromosome:_2	AUGUSTUS	CDS	73109774	73109860	1	-	0	ID=g9316.t1.CDS2;Parent=g9316.t1;
OY812999.1_Germaria_angustata_genome_assembly,_chromosome:_2	AUGUSTUS	exon	73109774	73109860	.	-	.	ID=g9316.t1.exon2;Parent=g9316.t1;
OY812999.1_Germaria_angustata_genome_assembly,_chromosome:_2	AUGUSTUS	intron	73109861	73110055	1	-	.	ID=g9316.t1.intron2;Parent=g9316.t1;
OY812999.1_Germaria_angustata_genome_assembly,_chromosome:_2	AUGUSTUS	CDS	73110056	73110171	1	-	2	ID=g9316.t1.CDS3;Parent=g9316.t1;
OY812999.1_Germaria_angustata_genome_assembly,_chromosome:_2	AUGUSTUS	exon	73110056	73110171	.	-	.	ID=g9316.t1.exon3;Parent=g9316.t1;
OY812999.1_Germaria_angustata_genome_assembly,_chromosome:_2	AUGUSTUS	intron	73110172	73110522	1	-	.	ID=g9316.t1.intron3;Parent=g9316.t1;
OY812999.1_Germaria_angustata_genome_assembly,_chromosome:_2	AUGUSTUS	CDS	73110523	73110625	1	-	0	ID=g9316.t1.CDS4;Parent=g9316.t1;
OY812999.1_Germaria_angustata_genome_assembly,_chromosome:_2	AUGUSTUS	exon	73110523	73110625	.	-	.	ID=g9316.t1.exon4;Parent=g9316.t1;
OY812999.1_Germaria_angustata_genome_assembly,_chromosome:_2	AUGUSTUS	start_codon	73110623	73110625	.	-	0	ID=g9316.t1.start1;Parent=g9316.t1;
OY812999.1_Germaria_angustata_genome_assembly,_chromosome:_2	AUGUSTUS	gene	73112239	73112618	.	+	.	ID=g9317;
OY812999.1_Germaria_angustata_genome_assembly,_chromosome:_2	AUGUSTUS	mRNA	73112239	73112618	0.92	+	.	ID=g9317.t1;Parent=g9317;
OY812999.1_Germaria_angustata_genome_assembly,_chromosome:_2	AUGUSTUS	start_codon	73112239	73112241	.	+	0	ID=g9317.t1.start1;Parent=g9317.t1;
OY812999.1_Germaria_angustata_genome_assembly,_chromosome:_2	AUGUSTUS	CDS	73112239	73112367	0.94	+	0	ID=g9317.t1.CDS1;Parent=g9317.t1;
OY812999.1_Germaria_angustata_genome_assembly,_chromosome:_2	AUGUSTUS	exon	73112239	73112367	.	+	.	ID=g9317.t1.exon1;Parent=g9317.t1;
OY812999.1_Germaria_angustata_genome_assembly,_chromosome:_2	AUGUSTUS	intron	73112368	73112434	0.92	+	.	ID=g9317.t1.intron1;Parent=g9317.t1;
OY812999.1_Germaria_angustata_genome_assembly,_chromosome:_2	AUGUSTUS	CDS	73112435	73112553	0.92	+	0	ID=g9317.t1.CDS2;Parent=g9317.t1;
OY812999.1_Germaria_angustata_genome_assembly,_chromosome:_2	AUGUSTUS	exon	73112435	73112553	.	+	.	ID=g9317.t1.exon2;Parent=g9317.t1;
OY812999.1_Germaria_angustata_genome_assembly,_chromosome:_2	AUGUSTUS	intron	73112554	73112614	1	+	.	ID=g9317.t1.intron2;Parent=g9317.t1;
OY812999.1_Germaria_angustata_genome_assembly,_chromosome:_2	AUGUSTUS	CDS	73112615	73112618	1	+	1	ID=g9317.t1.CDS3;Parent=g9317.t1;
OY812999.1_Germaria_angustata_genome_assembly,_chromosome:_2	AUGUSTUS	exon	73112615	73112618	.	+	.	ID=g9317.t1.exon3;Parent=g9317.t1;
OY812999.1_Germaria_angustata_genome_assembly,_chromosome:_2	AUGUSTUS	stop_codon	73112616	73112618	.	+	0	ID=g9317.t1.stop1;Parent=g9317.t1;
OY812999.1_Germaria_angustata_genome_assembly,_chromosome:_2	AUGUSTUS	gene	73112715	73113437	.	+	.	ID=g9318;
OY812999.1_Germaria_angustata_genome_assembly,_chromosome:_2	AUGUSTUS	mRNA	73112715	73113437	0.69	+	.	ID=g9318.t1;Parent=g9318;
OY812999.1_Germaria_angustata_genome_assembly,_chromosome:_2	AUGUSTUS	start_codon	73112715	73112717	.	+	0	ID=g9318.t1.start1;Parent=g9318.t1;
OY812999.1_Germaria_angustata_genome_assembly,_chromosome:_2	AUGUSTUS	CDS	73112715	73112799	0.98	+	0	ID=g9318.t1.CDS1;Parent=g9318.t1;
OY812999.1_Germaria_angustata_genome_assembly,_chromosome:_2	AUGUSTUS	exon	73112715	73112799	.	+	.	ID=g9318.t1.exon1;Parent=g9318.t1;
OY812999.1_Germaria_angustata_genome_assembly,_chromosome:_2	AUGUSTUS	intron	73112800	73112860	0.98	+	.	ID=g9318.t1.intron1;Parent=g9318.t1;
OY812999.1_Germaria_angustata_genome_assembly,_chromosome:_2	AUGUSTUS	CDS	73112861	73113042	0.72	+	2	ID=g9318.t1.CDS2;Parent=g9318.t1;
OY812999.1_Germaria_angustata_genome_assembly,_chromosome:_2	AUGUSTUS	exon	73112861	73113042	.	+	.	ID=g9318.t1.exon2;Parent=g9318.t1;
OY812999.1_Germaria_angustata_genome_assembly,_chromosome:_2	AUGUSTUS	intron	73113043	73113359	0.69	+	.	ID=g9318.t1.intron2;Parent=g9318.t1;
OY812999.1_Germaria_angustata_genome_assembly,_chromosome:_2	AUGUSTUS	CDS	73113360	73113437	0.97	+	0	ID=g9318.t1.CDS3;Parent=g9318.t1;
OY812999.1_Germaria_angustata_genome_assembly,_chromosome:_2	AUGUSTUS	exon	73113360	73113437	.	+	.	ID=g9318.t1.exon3;Parent=g9318.t1;
OY812999.1_Germaria_angustata_genome_assembly,_chromosome:_2	AUGUSTUS	stop_codon	73113435	73113437	.	+	0	ID=g9318.t1.stop1;Parent=g9318.t1;
OY812999.1_Germaria_angustata_genome_assembly,_chromosome:_2	AUGUSTUS	gene	73141967	73142206	.	+	.	ID=g9319;
OY812999.1_Germaria_angustata_genome_assembly,_chromosome:_2	AUGUSTUS	mRNA	73141967	73142206	1	+	.	ID=g9319.t1;Parent=g9319;
OY812999.1_Germaria_angustata_genome_assembly,_chromosome:_2	AUGUSTUS	start_codon	73141967	73141969	.	+	0	ID=g9319.t1.start1;Parent=g9319.t1;
OY812999.1_Germaria_angustata_genome_assembly,_chromosome:_2	AUGUSTUS	CDS	73141967	73142206	1	+	0	ID=g9319.t1.CDS1;Parent=g9319.t1;
OY812999.1_Germaria_angustata_genome_assembly,_chromosome:_2	AUGUSTUS	exon	73141967	73142206	.	+	.	ID=g9319.t1.exon1;Parent=g9319.t1;
OY812999.1_Germaria_angustata_genome_assembly,_chromosome:_2	AUGUSTUS	stop_codon	73142204	73142206	.	+	0	ID=g9319.t1.stop1;Parent=g9319.t1;
OY812999.1_Germaria_angustata_genome_assembly,_chromosome:_2	AUGUSTUS	gene	73142975	73144092	.	+	.	ID=g9320;
OY812999.1_Germaria_angustata_genome_assembly,_chromosome:_2	AUGUSTUS	mRNA	73142975	73144092	0.47	+	.	ID=g9320.t1;Parent=g9320;
OY812999.1_Germaria_angustata_genome_assembly,_chromosome:_2	AUGUSTUS	start_codon	73142975	73142977	.	+	0	ID=g9320.t1.start1;Parent=g9320.t1;
OY812999.1_Germaria_angustata_genome_assembly,_chromosome:_2	AUGUSTUS	CDS	73142975	73143292	0.65	+	0	ID=g9320.t1.CDS1;Parent=g9320.t1;
OY812999.1_Germaria_angustata_genome_assembly,_chromosome:_2	AUGUSTUS	exon	73142975	73143292	.	+	.	ID=g9320.t1.exon1;Parent=g9320.t1;
OY812999.1_Germaria_angustata_genome_assembly,_chromosome:_2	AUGUSTUS	intron	73143293	73143735	0.47	+	.	ID=g9320.t1.intron1;Parent=g9320.t1;
OY812999.1_Germaria_angustata_genome_assembly,_chromosome:_2	AUGUSTUS	CDS	73143736	73143860	0.49	+	0	ID=g9320.t1.CDS2;Parent=g9320.t1;
OY812999.1_Germaria_angustata_genome_assembly,_chromosome:_2	AUGUSTUS	exon	73143736	73143860	.	+	.	ID=g9320.t1.exon2;Parent=g9320.t1;
OY812999.1_Germaria_angustata_genome_assembly,_chromosome:_2	AUGUSTUS	intron	73143861	73143908	1	+	.	ID=g9320.t1.intron2;Parent=g9320.t1;
OY812999.1_Germaria_angustata_genome_assembly,_chromosome:_2	AUGUSTUS	CDS	73143909	73144092	1	+	1	ID=g9320.t1.CDS3;Parent=g9320.t1;
OY812999.1_Germaria_angustata_genome_assembly,_chromosome:_2	AUGUSTUS	exon	73143909	73144092	.	+	.	ID=g9320.t1.exon3;Parent=g9320.t1;
OY812999.1_Germaria_angustata_genome_assembly,_chromosome:_2	AUGUSTUS	stop_codon	73144090	73144092	.	+	0	ID=g9320.t1.stop1;Parent=g9320.t1;
OY812999.1_Germaria_angustata_genome_assembly,_chromosome:_2	AUGUSTUS	gene	73177080	73178168	.	+	.	ID=g9321;
OY812999.1_Germaria_angustata_genome_assembly,_chromosome:_2	AUGUSTUS	mRNA	73177080	73178168	1	+	.	ID=g9321.t1;Parent=g9321;
OY812999.1_Germaria_angustata_genome_assembly,_chromosome:_2	AUGUSTUS	start_codon	73177080	73177082	.	+	0	ID=g9321.t1.start1;Parent=g9321.t1;
OY812999.1_Germaria_angustata_genome_assembly,_chromosome:_2	AUGUSTUS	CDS	73177080	73178168	1	+	0	ID=g9321.t1.CDS1;Parent=g9321.t1;
OY812999.1_Germaria_angustata_genome_assembly,_chromosome:_2	AUGUSTUS	exon	73177080	73178168	.	+	.	ID=g9321.t1.exon1;Parent=g9321.t1;
OY812999.1_Germaria_angustata_genome_assembly,_chromosome:_2	AUGUSTUS	stop_codon	73178166	73178168	.	+	0	ID=g9321.t1.stop1;Parent=g9321.t1;
OY812999.1_Germaria_angustata_genome_assembly,_chromosome:_2	AUGUSTUS	gene	73212584	73218134	.	-	.	ID=g9322;
OY812999.1_Germaria_angustata_genome_assembly,_chromosome:_2	AUGUSTUS	mRNA	73212584	73218134	0.51	-	.	ID=g9322.t1;Parent=g9322;
OY812999.1_Germaria_angustata_genome_assembly,_chromosome:_2	AUGUSTUS	stop_codon	73212584	73212586	.	-	0	ID=g9322.t1.stop1;Parent=g9322.t1;
OY812999.1_Germaria_angustata_genome_assembly,_chromosome:_2	AUGUSTUS	CDS	73212584	73212765	0.9	-	2	ID=g9322.t1.CDS1;Parent=g9322.t1;
OY812999.1_Germaria_angustata_genome_assembly,_chromosome:_2	AUGUSTUS	exon	73212584	73212765	.	-	.	ID=g9322.t1.exon1;Parent=g9322.t1;
OY812999.1_Germaria_angustata_genome_assembly,_chromosome:_2	AUGUSTUS	intron	73212766	73217338	0.51	-	.	ID=g9322.t1.intron1;Parent=g9322.t1;
OY812999.1_Germaria_angustata_genome_assembly,_chromosome:_2	AUGUSTUS	CDS	73217339	73217471	0.51	-	0	ID=g9322.t1.CDS2;Parent=g9322.t1;
OY812999.1_Germaria_angustata_genome_assembly,_chromosome:_2	AUGUSTUS	exon	73217339	73217471	.	-	.	ID=g9322.t1.exon2;Parent=g9322.t1;
OY812999.1_Germaria_angustata_genome_assembly,_chromosome:_2	AUGUSTUS	intron	73217472	73217881	0.57	-	.	ID=g9322.t1.intron2;Parent=g9322.t1;
OY812999.1_Germaria_angustata_genome_assembly,_chromosome:_2	AUGUSTUS	CDS	73217882	73218072	0.68	-	2	ID=g9322.t1.CDS3;Parent=g9322.t1;
OY812999.1_Germaria_angustata_genome_assembly,_chromosome:_2	AUGUSTUS	exon	73217882	73218072	.	-	.	ID=g9322.t1.exon3;Parent=g9322.t1;
OY812999.1_Germaria_angustata_genome_assembly,_chromosome:_2	AUGUSTUS	intron	73218073	73218130	0.98	-	.	ID=g9322.t1.intron3;Parent=g9322.t1;
OY812999.1_Germaria_angustata_genome_assembly,_chromosome:_2	AUGUSTUS	CDS	73218131	73218134	0.98	-	0	ID=g9322.t1.CDS4;Parent=g9322.t1;
OY812999.1_Germaria_angustata_genome_assembly,_chromosome:_2	AUGUSTUS	exon	73218131	73218134	.	-	.	ID=g9322.t1.exon4;Parent=g9322.t1;
OY812999.1_Germaria_angustata_genome_assembly,_chromosome:_2	AUGUSTUS	start_codon	73218132	73218134	.	-	0	ID=g9322.t1.start1;Parent=g9322.t1;
OY812999.1_Germaria_angustata_genome_assembly,_chromosome:_2	AUGUSTUS	gene	73230197	73234610	.	+	.	ID=g9323;
OY812999.1_Germaria_angustata_genome_assembly,_chromosome:_2	AUGUSTUS	mRNA	73230197	73234610	0.44	+	.	ID=g9323.t1;Parent=g9323;
OY812999.1_Germaria_angustata_genome_assembly,_chromosome:_2	AUGUSTUS	start_codon	73230197	73230199	.	+	0	ID=g9323.t1.start1;Parent=g9323.t1;
OY812999.1_Germaria_angustata_genome_assembly,_chromosome:_2	AUGUSTUS	CDS	73230197	73230239	1	+	0	ID=g9323.t1.CDS1;Parent=g9323.t1;
OY812999.1_Germaria_angustata_genome_assembly,_chromosome:_2	AUGUSTUS	exon	73230197	73230239	.	+	.	ID=g9323.t1.exon1;Parent=g9323.t1;
OY812999.1_Germaria_angustata_genome_assembly,_chromosome:_2	AUGUSTUS	intron	73230240	73230295	0.99	+	.	ID=g9323.t1.intron1;Parent=g9323.t1;
OY812999.1_Germaria_angustata_genome_assembly,_chromosome:_2	AUGUSTUS	CDS	73230296	73230446	0.98	+	2	ID=g9323.t1.CDS2;Parent=g9323.t1;
OY812999.1_Germaria_angustata_genome_assembly,_chromosome:_2	AUGUSTUS	exon	73230296	73230446	.	+	.	ID=g9323.t1.exon2;Parent=g9323.t1;
OY812999.1_Germaria_angustata_genome_assembly,_chromosome:_2	AUGUSTUS	intron	73230447	73231037	0.67	+	.	ID=g9323.t1.intron2;Parent=g9323.t1;
OY812999.1_Germaria_angustata_genome_assembly,_chromosome:_2	AUGUSTUS	CDS	73231038	73231447	0.55	+	1	ID=g9323.t1.CDS3;Parent=g9323.t1;
OY812999.1_Germaria_angustata_genome_assembly,_chromosome:_2	AUGUSTUS	exon	73231038	73231447	.	+	.	ID=g9323.t1.exon3;Parent=g9323.t1;
OY812999.1_Germaria_angustata_genome_assembly,_chromosome:_2	AUGUSTUS	intron	73231448	73234554	0.6	+	.	ID=g9323.t1.intron3;Parent=g9323.t1;
OY812999.1_Germaria_angustata_genome_assembly,_chromosome:_2	AUGUSTUS	CDS	73234555	73234610	0.6	+	2	ID=g9323.t1.CDS4;Parent=g9323.t1;
OY812999.1_Germaria_angustata_genome_assembly,_chromosome:_2	AUGUSTUS	exon	73234555	73234610	.	+	.	ID=g9323.t1.exon4;Parent=g9323.t1;
OY812999.1_Germaria_angustata_genome_assembly,_chromosome:_2	AUGUSTUS	stop_codon	73234608	73234610	.	+	0	ID=g9323.t1.stop1;Parent=g9323.t1;
OY812999.1_Germaria_angustata_genome_assembly,_chromosome:_2	AUGUSTUS	gene	73278193	73279281	.	-	.	ID=g9324;
OY812999.1_Germaria_angustata_genome_assembly,_chromosome:_2	AUGUSTUS	mRNA	73278193	73279281	1	-	.	ID=g9324.t1;Parent=g9324;
OY812999.1_Germaria_angustata_genome_assembly,_chromosome:_2	AUGUSTUS	stop_codon	73278193	73278195	.	-	0	ID=g9324.t1.stop1;Parent=g9324.t1;
OY812999.1_Germaria_angustata_genome_assembly,_chromosome:_2	AUGUSTUS	CDS	73278193	73279281	1	-	0	ID=g9324.t1.CDS1;Parent=g9324.t1;
OY812999.1_Germaria_angustata_genome_assembly,_chromosome:_2	AUGUSTUS	exon	73278193	73279281	.	-	.	ID=g9324.t1.exon1;Parent=g9324.t1;
OY812999.1_Germaria_angustata_genome_assembly,_chromosome:_2	AUGUSTUS	start_codon	73279279	73279281	.	-	0	ID=g9324.t1.start1;Parent=g9324.t1;
OY812999.1_Germaria_angustata_genome_assembly,_chromosome:_2	AUGUSTUS	gene	73282680	73283189	.	+	.	ID=g9325;
OY812999.1_Germaria_angustata_genome_assembly,_chromosome:_2	AUGUSTUS	mRNA	73282680	73283189	1	+	.	ID=g9325.t1;Parent=g9325;
OY812999.1_Germaria_angustata_genome_assembly,_chromosome:_2	AUGUSTUS	start_codon	73282680	73282682	.	+	0	ID=g9325.t1.start1;Parent=g9325.t1;
OY812999.1_Germaria_angustata_genome_assembly,_chromosome:_2	AUGUSTUS	CDS	73282680	73283189	1	+	0	ID=g9325.t1.CDS1;Parent=g9325.t1;
OY812999.1_Germaria_angustata_genome_assembly,_chromosome:_2	AUGUSTUS	exon	73282680	73283189	.	+	.	ID=g9325.t1.exon1;Parent=g9325.t1;
OY812999.1_Germaria_angustata_genome_assembly,_chromosome:_2	AUGUSTUS	stop_codon	73283187	73283189	.	+	0	ID=g9325.t1.stop1;Parent=g9325.t1;
OY812999.1_Germaria_angustata_genome_assembly,_chromosome:_2	AUGUSTUS	gene	73283860	73284177	.	+	.	ID=g9326;
OY812999.1_Germaria_angustata_genome_assembly,_chromosome:_2	AUGUSTUS	mRNA	73283860	73284177	0.97	+	.	ID=g9326.t1;Parent=g9326;
OY812999.1_Germaria_angustata_genome_assembly,_chromosome:_2	AUGUSTUS	start_codon	73283860	73283862	.	+	0	ID=g9326.t1.start1;Parent=g9326.t1;
OY812999.1_Germaria_angustata_genome_assembly,_chromosome:_2	AUGUSTUS	CDS	73283860	73284177	0.97	+	0	ID=g9326.t1.CDS1;Parent=g9326.t1;
OY812999.1_Germaria_angustata_genome_assembly,_chromosome:_2	AUGUSTUS	exon	73283860	73284177	.	+	.	ID=g9326.t1.exon1;Parent=g9326.t1;
OY812999.1_Germaria_angustata_genome_assembly,_chromosome:_2	AUGUSTUS	stop_codon	73284175	73284177	.	+	0	ID=g9326.t1.stop1;Parent=g9326.t1;
OY812999.1_Germaria_angustata_genome_assembly,_chromosome:_2	AUGUSTUS	gene	73289466	73294020	.	-	.	ID=g9327;
OY812999.1_Germaria_angustata_genome_assembly,_chromosome:_2	AUGUSTUS	mRNA	73289466	73294020	0.35	-	.	ID=g9327.t1;Parent=g9327;
OY812999.1_Germaria_angustata_genome_assembly,_chromosome:_2	AUGUSTUS	stop_codon	73289466	73289468	.	-	0	ID=g9327.t1.stop1;Parent=g9327.t1;
OY812999.1_Germaria_angustata_genome_assembly,_chromosome:_2	AUGUSTUS	CDS	73289466	73289477	0.42	-	0	ID=g9327.t1.CDS1;Parent=g9327.t1;
OY812999.1_Germaria_angustata_genome_assembly,_chromosome:_2	AUGUSTUS	exon	73289466	73289477	.	-	.	ID=g9327.t1.exon1;Parent=g9327.t1;
OY812999.1_Germaria_angustata_genome_assembly,_chromosome:_2	AUGUSTUS	intron	73289478	73293114	0.35	-	.	ID=g9327.t1.intron1;Parent=g9327.t1;
OY812999.1_Germaria_angustata_genome_assembly,_chromosome:_2	AUGUSTUS	CDS	73293115	73294020	0.8	-	0	ID=g9327.t1.CDS2;Parent=g9327.t1;
OY812999.1_Germaria_angustata_genome_assembly,_chromosome:_2	AUGUSTUS	exon	73293115	73294020	.	-	.	ID=g9327.t1.exon2;Parent=g9327.t1;
OY812999.1_Germaria_angustata_genome_assembly,_chromosome:_2	AUGUSTUS	start_codon	73294018	73294020	.	-	0	ID=g9327.t1.start1;Parent=g9327.t1;
OY812999.1_Germaria_angustata_genome_assembly,_chromosome:_2	AUGUSTUS	gene	73294362	73296366	.	+	.	ID=g9328;
OY812999.1_Germaria_angustata_genome_assembly,_chromosome:_2	AUGUSTUS	mRNA	73294362	73296366	0.55	+	.	ID=g9328.t1;Parent=g9328;
OY812999.1_Germaria_angustata_genome_assembly,_chromosome:_2	AUGUSTUS	start_codon	73294362	73294364	.	+	0	ID=g9328.t1.start1;Parent=g9328.t1;
OY812999.1_Germaria_angustata_genome_assembly,_chromosome:_2	AUGUSTUS	CDS	73294362	73294429	0.67	+	0	ID=g9328.t1.CDS1;Parent=g9328.t1;
OY812999.1_Germaria_angustata_genome_assembly,_chromosome:_2	AUGUSTUS	exon	73294362	73294429	.	+	.	ID=g9328.t1.exon1;Parent=g9328.t1;
OY812999.1_Germaria_angustata_genome_assembly,_chromosome:_2	AUGUSTUS	intron	73294430	73294554	0.73	+	.	ID=g9328.t1.intron1;Parent=g9328.t1;
OY812999.1_Germaria_angustata_genome_assembly,_chromosome:_2	AUGUSTUS	CDS	73294555	73295794	0.83	+	1	ID=g9328.t1.CDS2;Parent=g9328.t1;
OY812999.1_Germaria_angustata_genome_assembly,_chromosome:_2	AUGUSTUS	exon	73294555	73295794	.	+	.	ID=g9328.t1.exon2;Parent=g9328.t1;
OY812999.1_Germaria_angustata_genome_assembly,_chromosome:_2	AUGUSTUS	intron	73295795	73296072	0.94	+	.	ID=g9328.t1.intron2;Parent=g9328.t1;
OY812999.1_Germaria_angustata_genome_assembly,_chromosome:_2	AUGUSTUS	CDS	73296073	73296366	0.97	+	0	ID=g9328.t1.CDS3;Parent=g9328.t1;
OY812999.1_Germaria_angustata_genome_assembly,_chromosome:_2	AUGUSTUS	exon	73296073	73296366	.	+	.	ID=g9328.t1.exon3;Parent=g9328.t1;
OY812999.1_Germaria_angustata_genome_assembly,_chromosome:_2	AUGUSTUS	stop_codon	73296364	73296366	.	+	0	ID=g9328.t1.stop1;Parent=g9328.t1;
OY812999.1_Germaria_angustata_genome_assembly,_chromosome:_2	AUGUSTUS	gene	73311352	73313013	.	+	.	ID=g9329;
OY812999.1_Germaria_angustata_genome_assembly,_chromosome:_2	AUGUSTUS	mRNA	73311352	73313013	0.24	+	.	ID=g9329.t1;Parent=g9329;
OY812999.1_Germaria_angustata_genome_assembly,_chromosome:_2	AUGUSTUS	start_codon	73311352	73311354	.	+	0	ID=g9329.t1.start1;Parent=g9329.t1;
OY812999.1_Germaria_angustata_genome_assembly,_chromosome:_2	AUGUSTUS	CDS	73311352	73311604	0.47	+	0	ID=g9329.t1.CDS1;Parent=g9329.t1;
OY812999.1_Germaria_angustata_genome_assembly,_chromosome:_2	AUGUSTUS	exon	73311352	73311604	.	+	.	ID=g9329.t1.exon1;Parent=g9329.t1;
OY812999.1_Germaria_angustata_genome_assembly,_chromosome:_2	AUGUSTUS	intron	73311605	73311716	0.47	+	.	ID=g9329.t1.intron1;Parent=g9329.t1;
OY812999.1_Germaria_angustata_genome_assembly,_chromosome:_2	AUGUSTUS	CDS	73311717	73312329	0.36	+	2	ID=g9329.t1.CDS2;Parent=g9329.t1;
OY812999.1_Germaria_angustata_genome_assembly,_chromosome:_2	AUGUSTUS	exon	73311717	73312329	.	+	.	ID=g9329.t1.exon2;Parent=g9329.t1;
OY812999.1_Germaria_angustata_genome_assembly,_chromosome:_2	AUGUSTUS	intron	73312330	73312742	0.34	+	.	ID=g9329.t1.intron2;Parent=g9329.t1;
OY812999.1_Germaria_angustata_genome_assembly,_chromosome:_2	AUGUSTUS	CDS	73312743	73313013	0.34	+	1	ID=g9329.t1.CDS3;Parent=g9329.t1;
OY812999.1_Germaria_angustata_genome_assembly,_chromosome:_2	AUGUSTUS	exon	73312743	73313013	.	+	.	ID=g9329.t1.exon3;Parent=g9329.t1;
OY812999.1_Germaria_angustata_genome_assembly,_chromosome:_2	AUGUSTUS	stop_codon	73313011	73313013	.	+	0	ID=g9329.t1.stop1;Parent=g9329.t1;
OY812999.1_Germaria_angustata_genome_assembly,_chromosome:_2	AUGUSTUS	gene	73312771	73313013	.	+	.	ID=g9330;
OY812999.1_Germaria_angustata_genome_assembly,_chromosome:_2	AUGUSTUS	mRNA	73312771	73313013	1	+	.	ID=g9330.t1;Parent=g9330;
OY812999.1_Germaria_angustata_genome_assembly,_chromosome:_2	AUGUSTUS	start_codon	73312771	73312773	.	+	0	ID=g9330.t1.start1;Parent=g9330.t1;
OY812999.1_Germaria_angustata_genome_assembly,_chromosome:_2	AUGUSTUS	CDS	73312771	73313013	1	+	0	ID=g9330.t1.CDS1;Parent=g9330.t1;
OY812999.1_Germaria_angustata_genome_assembly,_chromosome:_2	AUGUSTUS	exon	73312771	73313013	.	+	.	ID=g9330.t1.exon1;Parent=g9330.t1;
OY812999.1_Germaria_angustata_genome_assembly,_chromosome:_2	AUGUSTUS	stop_codon	73313011	73313013	.	+	0	ID=g9330.t1.stop1;Parent=g9330.t1;
OY812999.1_Germaria_angustata_genome_assembly,_chromosome:_2	AUGUSTUS	gene	73319616	73319955	.	-	.	ID=g9331;
OY812999.1_Germaria_angustata_genome_assembly,_chromosome:_2	AUGUSTUS	mRNA	73319616	73319955	0.9	-	.	ID=g9331.t1;Parent=g9331;
OY812999.1_Germaria_angustata_genome_assembly,_chromosome:_2	AUGUSTUS	stop_codon	73319616	73319618	.	-	0	ID=g9331.t1.stop1;Parent=g9331.t1;
OY812999.1_Germaria_angustata_genome_assembly,_chromosome:_2	AUGUSTUS	CDS	73319616	73319759	0.9	-	0	ID=g9331.t1.CDS1;Parent=g9331.t1;
OY812999.1_Germaria_angustata_genome_assembly,_chromosome:_2	AUGUSTUS	exon	73319616	73319759	.	-	.	ID=g9331.t1.exon1;Parent=g9331.t1;
OY812999.1_Germaria_angustata_genome_assembly,_chromosome:_2	AUGUSTUS	intron	73319760	73319820	0.9	-	.	ID=g9331.t1.intron1;Parent=g9331.t1;
OY812999.1_Germaria_angustata_genome_assembly,_chromosome:_2	AUGUSTUS	CDS	73319821	73319955	0.9	-	0	ID=g9331.t1.CDS2;Parent=g9331.t1;
OY812999.1_Germaria_angustata_genome_assembly,_chromosome:_2	AUGUSTUS	exon	73319821	73319955	.	-	.	ID=g9331.t1.exon2;Parent=g9331.t1;
OY812999.1_Germaria_angustata_genome_assembly,_chromosome:_2	AUGUSTUS	start_codon	73319953	73319955	.	-	0	ID=g9331.t1.start1;Parent=g9331.t1;
OY812999.1_Germaria_angustata_genome_assembly,_chromosome:_2	AUGUSTUS	gene	73347960	73349354	.	-	.	ID=g9332;
OY812999.1_Germaria_angustata_genome_assembly,_chromosome:_2	AUGUSTUS	mRNA	73347960	73349354	1	-	.	ID=g9332.t1;Parent=g9332;
OY812999.1_Germaria_angustata_genome_assembly,_chromosome:_2	AUGUSTUS	stop_codon	73347960	73347962	.	-	0	ID=g9332.t1.stop1;Parent=g9332.t1;
OY812999.1_Germaria_angustata_genome_assembly,_chromosome:_2	AUGUSTUS	CDS	73347960	73349354	1	-	0	ID=g9332.t1.CDS1;Parent=g9332.t1;
OY812999.1_Germaria_angustata_genome_assembly,_chromosome:_2	AUGUSTUS	exon	73347960	73349354	.	-	.	ID=g9332.t1.exon1;Parent=g9332.t1;
OY812999.1_Germaria_angustata_genome_assembly,_chromosome:_2	AUGUSTUS	start_codon	73349352	73349354	.	-	0	ID=g9332.t1.start1;Parent=g9332.t1;
OY812999.1_Germaria_angustata_genome_assembly,_chromosome:_2	AUGUSTUS	gene	73351198	73352496	.	+	.	ID=g9333;
OY812999.1_Germaria_angustata_genome_assembly,_chromosome:_2	AUGUSTUS	mRNA	73351198	73352496	1	+	.	ID=g9333.t1;Parent=g9333;
OY812999.1_Germaria_angustata_genome_assembly,_chromosome:_2	AUGUSTUS	start_codon	73351198	73351200	.	+	0	ID=g9333.t1.start1;Parent=g9333.t1;
OY812999.1_Germaria_angustata_genome_assembly,_chromosome:_2	AUGUSTUS	CDS	73351198	73351894	1	+	0	ID=g9333.t1.CDS1;Parent=g9333.t1;
OY812999.1_Germaria_angustata_genome_assembly,_chromosome:_2	AUGUSTUS	exon	73351198	73351894	.	+	.	ID=g9333.t1.exon1;Parent=g9333.t1;
OY812999.1_Germaria_angustata_genome_assembly,_chromosome:_2	AUGUSTUS	intron	73351895	73351960	1	+	.	ID=g9333.t1.intron1;Parent=g9333.t1;
OY812999.1_Germaria_angustata_genome_assembly,_chromosome:_2	AUGUSTUS	CDS	73351961	73352061	1	+	2	ID=g9333.t1.CDS2;Parent=g9333.t1;
OY812999.1_Germaria_angustata_genome_assembly,_chromosome:_2	AUGUSTUS	exon	73351961	73352061	.	+	.	ID=g9333.t1.exon2;Parent=g9333.t1;
OY812999.1_Germaria_angustata_genome_assembly,_chromosome:_2	AUGUSTUS	intron	73352062	73352325	1	+	.	ID=g9333.t1.intron2;Parent=g9333.t1;
OY812999.1_Germaria_angustata_genome_assembly,_chromosome:_2	AUGUSTUS	CDS	73352326	73352496	1	+	0	ID=g9333.t1.CDS3;Parent=g9333.t1;
OY812999.1_Germaria_angustata_genome_assembly,_chromosome:_2	AUGUSTUS	exon	73352326	73352496	.	+	.	ID=g9333.t1.exon3;Parent=g9333.t1;
OY812999.1_Germaria_angustata_genome_assembly,_chromosome:_2	AUGUSTUS	stop_codon	73352494	73352496	.	+	0	ID=g9333.t1.stop1;Parent=g9333.t1;
OY812999.1_Germaria_angustata_genome_assembly,_chromosome:_2	AUGUSTUS	gene	73352606	73353414	.	-	.	ID=g9334;
OY812999.1_Germaria_angustata_genome_assembly,_chromosome:_2	AUGUSTUS	mRNA	73352606	73353414	0.71	-	.	ID=g9334.t1;Parent=g9334;
OY812999.1_Germaria_angustata_genome_assembly,_chromosome:_2	AUGUSTUS	stop_codon	73352606	73352608	.	-	0	ID=g9334.t1.stop1;Parent=g9334.t1;
OY812999.1_Germaria_angustata_genome_assembly,_chromosome:_2	AUGUSTUS	CDS	73352606	73352731	1	-	0	ID=g9334.t1.CDS1;Parent=g9334.t1;
OY812999.1_Germaria_angustata_genome_assembly,_chromosome:_2	AUGUSTUS	exon	73352606	73352731	.	-	.	ID=g9334.t1.exon1;Parent=g9334.t1;
OY812999.1_Germaria_angustata_genome_assembly,_chromosome:_2	AUGUSTUS	intron	73352732	73352793	1	-	.	ID=g9334.t1.intron1;Parent=g9334.t1;
OY812999.1_Germaria_angustata_genome_assembly,_chromosome:_2	AUGUSTUS	CDS	73352794	73353043	0.78	-	1	ID=g9334.t1.CDS2;Parent=g9334.t1;
OY812999.1_Germaria_angustata_genome_assembly,_chromosome:_2	AUGUSTUS	exon	73352794	73353043	.	-	.	ID=g9334.t1.exon2;Parent=g9334.t1;
OY812999.1_Germaria_angustata_genome_assembly,_chromosome:_2	AUGUSTUS	intron	73353044	73353107	0.78	-	.	ID=g9334.t1.intron2;Parent=g9334.t1;
OY812999.1_Germaria_angustata_genome_assembly,_chromosome:_2	AUGUSTUS	CDS	73353108	73353173	0.78	-	1	ID=g9334.t1.CDS3;Parent=g9334.t1;
OY812999.1_Germaria_angustata_genome_assembly,_chromosome:_2	AUGUSTUS	exon	73353108	73353173	.	-	.	ID=g9334.t1.exon3;Parent=g9334.t1;
OY812999.1_Germaria_angustata_genome_assembly,_chromosome:_2	AUGUSTUS	intron	73353174	73353244	1	-	.	ID=g9334.t1.intron3;Parent=g9334.t1;
OY812999.1_Germaria_angustata_genome_assembly,_chromosome:_2	AUGUSTUS	CDS	73353245	73353414	0.91	-	0	ID=g9334.t1.CDS4;Parent=g9334.t1;
OY812999.1_Germaria_angustata_genome_assembly,_chromosome:_2	AUGUSTUS	exon	73353245	73353414	.	-	.	ID=g9334.t1.exon4;Parent=g9334.t1;
OY812999.1_Germaria_angustata_genome_assembly,_chromosome:_2	AUGUSTUS	start_codon	73353412	73353414	.	-	0	ID=g9334.t1.start1;Parent=g9334.t1;
OY812999.1_Germaria_angustata_genome_assembly,_chromosome:_2	AUGUSTUS	mRNA	73352606	73353360	0.7	-	.	ID=g9334.t2;Parent=g9334;
OY812999.1_Germaria_angustata_genome_assembly,_chromosome:_2	AUGUSTUS	stop_codon	73352606	73352608	.	-	0	ID=g9334.t2.stop1;Parent=g9334.t2;
OY812999.1_Germaria_angustata_genome_assembly,_chromosome:_2	AUGUSTUS	CDS	73352606	73352731	1	-	0	ID=g9334.t2.CDS1;Parent=g9334.t2;
OY812999.1_Germaria_angustata_genome_assembly,_chromosome:_2	AUGUSTUS	exon	73352606	73352731	.	-	.	ID=g9334.t2.exon1;Parent=g9334.t2;
OY812999.1_Germaria_angustata_genome_assembly,_chromosome:_2	AUGUSTUS	intron	73352732	73352793	1	-	.	ID=g9334.t2.intron1;Parent=g9334.t2;
OY812999.1_Germaria_angustata_genome_assembly,_chromosome:_2	AUGUSTUS	CDS	73352794	73353043	0.7	-	1	ID=g9334.t2.CDS2;Parent=g9334.t2;
OY812999.1_Germaria_angustata_genome_assembly,_chromosome:_2	AUGUSTUS	exon	73352794	73353043	.	-	.	ID=g9334.t2.exon2;Parent=g9334.t2;
OY812999.1_Germaria_angustata_genome_assembly,_chromosome:_2	AUGUSTUS	intron	73353044	73353107	0.7	-	.	ID=g9334.t2.intron2;Parent=g9334.t2;
OY812999.1_Germaria_angustata_genome_assembly,_chromosome:_2	AUGUSTUS	CDS	73353108	73353173	0.7	-	1	ID=g9334.t2.CDS3;Parent=g9334.t2;
OY812999.1_Germaria_angustata_genome_assembly,_chromosome:_2	AUGUSTUS	exon	73353108	73353173	.	-	.	ID=g9334.t2.exon3;Parent=g9334.t2;
OY812999.1_Germaria_angustata_genome_assembly,_chromosome:_2	AUGUSTUS	intron	73353174	73353244	1	-	.	ID=g9334.t2.intron3;Parent=g9334.t2;
OY812999.1_Germaria_angustata_genome_assembly,_chromosome:_2	AUGUSTUS	CDS	73353245	73353360	1	-	0	ID=g9334.t2.CDS4;Parent=g9334.t2;
OY812999.1_Germaria_angustata_genome_assembly,_chromosome:_2	AUGUSTUS	exon	73353245	73353360	.	-	.	ID=g9334.t2.exon4;Parent=g9334.t2;
OY812999.1_Germaria_angustata_genome_assembly,_chromosome:_2	AUGUSTUS	start_codon	73353358	73353360	.	-	0	ID=g9334.t2.start1;Parent=g9334.t2;
OY812999.1_Germaria_angustata_genome_assembly,_chromosome:_2	AUGUSTUS	gene	73362784	73363740	.	+	.	ID=g9335;
OY812999.1_Germaria_angustata_genome_assembly,_chromosome:_2	AUGUSTUS	mRNA	73362784	73363740	0.55	+	.	ID=g9335.t1;Parent=g9335;
OY812999.1_Germaria_angustata_genome_assembly,_chromosome:_2	AUGUSTUS	start_codon	73362784	73362786	.	+	0	ID=g9335.t1.start1;Parent=g9335.t1;
OY812999.1_Germaria_angustata_genome_assembly,_chromosome:_2	AUGUSTUS	CDS	73362784	73363035	0.59	+	0	ID=g9335.t1.CDS1;Parent=g9335.t1;
OY812999.1_Germaria_angustata_genome_assembly,_chromosome:_2	AUGUSTUS	exon	73362784	73363035	.	+	.	ID=g9335.t1.exon1;Parent=g9335.t1;
OY812999.1_Germaria_angustata_genome_assembly,_chromosome:_2	AUGUSTUS	intron	73363036	73363108	0.57	+	.	ID=g9335.t1.intron1;Parent=g9335.t1;
OY812999.1_Germaria_angustata_genome_assembly,_chromosome:_2	AUGUSTUS	CDS	73363109	73363266	0.9	+	0	ID=g9335.t1.CDS2;Parent=g9335.t1;
OY812999.1_Germaria_angustata_genome_assembly,_chromosome:_2	AUGUSTUS	exon	73363109	73363266	.	+	.	ID=g9335.t1.exon2;Parent=g9335.t1;
OY812999.1_Germaria_angustata_genome_assembly,_chromosome:_2	AUGUSTUS	intron	73363267	73363361	0.98	+	.	ID=g9335.t1.intron2;Parent=g9335.t1;
OY812999.1_Germaria_angustata_genome_assembly,_chromosome:_2	AUGUSTUS	CDS	73363362	73363740	0.97	+	1	ID=g9335.t1.CDS3;Parent=g9335.t1;
OY812999.1_Germaria_angustata_genome_assembly,_chromosome:_2	AUGUSTUS	exon	73363362	73363740	.	+	.	ID=g9335.t1.exon3;Parent=g9335.t1;
OY812999.1_Germaria_angustata_genome_assembly,_chromosome:_2	AUGUSTUS	stop_codon	73363738	73363740	.	+	0	ID=g9335.t1.stop1;Parent=g9335.t1;
OY812999.1_Germaria_angustata_genome_assembly,_chromosome:_2	AUGUSTUS	gene	73364180	73364404	.	+	.	ID=g9336;
OY812999.1_Germaria_angustata_genome_assembly,_chromosome:_2	AUGUSTUS	mRNA	73364180	73364404	0.31	+	.	ID=g9336.t1;Parent=g9336;
OY812999.1_Germaria_angustata_genome_assembly,_chromosome:_2	AUGUSTUS	start_codon	73364180	73364182	.	+	0	ID=g9336.t1.start1;Parent=g9336.t1;
OY812999.1_Germaria_angustata_genome_assembly,_chromosome:_2	AUGUSTUS	CDS	73364180	73364404	0.31	+	0	ID=g9336.t1.CDS1;Parent=g9336.t1;
OY812999.1_Germaria_angustata_genome_assembly,_chromosome:_2	AUGUSTUS	exon	73364180	73364404	.	+	.	ID=g9336.t1.exon1;Parent=g9336.t1;
OY812999.1_Germaria_angustata_genome_assembly,_chromosome:_2	AUGUSTUS	stop_codon	73364402	73364404	.	+	0	ID=g9336.t1.stop1;Parent=g9336.t1;
OY812999.1_Germaria_angustata_genome_assembly,_chromosome:_2	AUGUSTUS	gene	73375527	73375883	.	+	.	ID=g9337;
OY812999.1_Germaria_angustata_genome_assembly,_chromosome:_2	AUGUSTUS	mRNA	73375527	73375883	1	+	.	ID=g9337.t1;Parent=g9337;
OY812999.1_Germaria_angustata_genome_assembly,_chromosome:_2	AUGUSTUS	start_codon	73375527	73375529	.	+	0	ID=g9337.t1.start1;Parent=g9337.t1;
OY812999.1_Germaria_angustata_genome_assembly,_chromosome:_2	AUGUSTUS	CDS	73375527	73375883	1	+	0	ID=g9337.t1.CDS1;Parent=g9337.t1;
OY812999.1_Germaria_angustata_genome_assembly,_chromosome:_2	AUGUSTUS	exon	73375527	73375883	.	+	.	ID=g9337.t1.exon1;Parent=g9337.t1;
OY812999.1_Germaria_angustata_genome_assembly,_chromosome:_2	AUGUSTUS	stop_codon	73375881	73375883	.	+	0	ID=g9337.t1.stop1;Parent=g9337.t1;
OY812999.1_Germaria_angustata_genome_assembly,_chromosome:_2	AUGUSTUS	gene	73376630	73377086	.	+	.	ID=g9338;
OY812999.1_Germaria_angustata_genome_assembly,_chromosome:_2	AUGUSTUS	mRNA	73376630	73377086	1	+	.	ID=g9338.t1;Parent=g9338;
OY812999.1_Germaria_angustata_genome_assembly,_chromosome:_2	AUGUSTUS	start_codon	73376630	73376632	.	+	0	ID=g9338.t1.start1;Parent=g9338.t1;
OY812999.1_Germaria_angustata_genome_assembly,_chromosome:_2	AUGUSTUS	CDS	73376630	73376870	1	+	0	ID=g9338.t1.CDS1;Parent=g9338.t1;
OY812999.1_Germaria_angustata_genome_assembly,_chromosome:_2	AUGUSTUS	exon	73376630	73376870	.	+	.	ID=g9338.t1.exon1;Parent=g9338.t1;
OY812999.1_Germaria_angustata_genome_assembly,_chromosome:_2	AUGUSTUS	intron	73376871	73376943	1	+	.	ID=g9338.t1.intron1;Parent=g9338.t1;
OY812999.1_Germaria_angustata_genome_assembly,_chromosome:_2	AUGUSTUS	CDS	73376944	73377086	1	+	2	ID=g9338.t1.CDS2;Parent=g9338.t1;
OY812999.1_Germaria_angustata_genome_assembly,_chromosome:_2	AUGUSTUS	exon	73376944	73377086	.	+	.	ID=g9338.t1.exon2;Parent=g9338.t1;
OY812999.1_Germaria_angustata_genome_assembly,_chromosome:_2	AUGUSTUS	stop_codon	73377084	73377086	.	+	0	ID=g9338.t1.stop1;Parent=g9338.t1;
OY812999.1_Germaria_angustata_genome_assembly,_chromosome:_2	AUGUSTUS	gene	73377407	73381377	.	+	.	ID=g9339;
OY812999.1_Germaria_angustata_genome_assembly,_chromosome:_2	AUGUSTUS	mRNA	73377407	73378440	0.72	+	.	ID=g9339.t1;Parent=g9339;
OY812999.1_Germaria_angustata_genome_assembly,_chromosome:_2	AUGUSTUS	start_codon	73377407	73377409	.	+	0	ID=g9339.t1.start1;Parent=g9339.t1;
OY812999.1_Germaria_angustata_genome_assembly,_chromosome:_2	AUGUSTUS	CDS	73377407	73378285	0.72	+	0	ID=g9339.t1.CDS1;Parent=g9339.t1;
OY812999.1_Germaria_angustata_genome_assembly,_chromosome:_2	AUGUSTUS	exon	73377407	73378285	.	+	.	ID=g9339.t1.exon1;Parent=g9339.t1;
OY812999.1_Germaria_angustata_genome_assembly,_chromosome:_2	AUGUSTUS	intron	73378286	73378380	0.72	+	.	ID=g9339.t1.intron1;Parent=g9339.t1;
OY812999.1_Germaria_angustata_genome_assembly,_chromosome:_2	AUGUSTUS	CDS	73378381	73378440	0.88	+	0	ID=g9339.t1.CDS2;Parent=g9339.t1;
OY812999.1_Germaria_angustata_genome_assembly,_chromosome:_2	AUGUSTUS	exon	73378381	73378440	.	+	.	ID=g9339.t1.exon2;Parent=g9339.t1;
OY812999.1_Germaria_angustata_genome_assembly,_chromosome:_2	AUGUSTUS	stop_codon	73378438	73378440	.	+	0	ID=g9339.t1.stop1;Parent=g9339.t1;
OY812999.1_Germaria_angustata_genome_assembly,_chromosome:_2	AUGUSTUS	mRNA	73377407	73378154	0.41	+	.	ID=g9339.t2;Parent=g9339;
OY812999.1_Germaria_angustata_genome_assembly,_chromosome:_2	AUGUSTUS	start_codon	73377407	73377409	.	+	0	ID=g9339.t2.start1;Parent=g9339.t2;
OY812999.1_Germaria_angustata_genome_assembly,_chromosome:_2	AUGUSTUS	CDS	73377407	73377994	0.44	+	0	ID=g9339.t2.CDS1;Parent=g9339.t2;
OY812999.1_Germaria_angustata_genome_assembly,_chromosome:_2	AUGUSTUS	exon	73377407	73377994	.	+	.	ID=g9339.t2.exon1;Parent=g9339.t2;
OY812999.1_Germaria_angustata_genome_assembly,_chromosome:_2	AUGUSTUS	intron	73377995	73378040	0.41	+	.	ID=g9339.t2.intron1;Parent=g9339.t2;
OY812999.1_Germaria_angustata_genome_assembly,_chromosome:_2	AUGUSTUS	CDS	73378041	73378154	0.41	+	0	ID=g9339.t2.CDS2;Parent=g9339.t2;
OY812999.1_Germaria_angustata_genome_assembly,_chromosome:_2	AUGUSTUS	exon	73378041	73378154	.	+	.	ID=g9339.t2.exon2;Parent=g9339.t2;
OY812999.1_Germaria_angustata_genome_assembly,_chromosome:_2	AUGUSTUS	stop_codon	73378152	73378154	.	+	0	ID=g9339.t2.stop1;Parent=g9339.t2;
OY812999.1_Germaria_angustata_genome_assembly,_chromosome:_2	AUGUSTUS	mRNA	73377407	73381377	0.34	+	.	ID=g9339.t3;Parent=g9339;
OY812999.1_Germaria_angustata_genome_assembly,_chromosome:_2	AUGUSTUS	start_codon	73377407	73377409	.	+	0	ID=g9339.t3.start1;Parent=g9339.t3;
OY812999.1_Germaria_angustata_genome_assembly,_chromosome:_2	AUGUSTUS	CDS	73377407	73378732	0.51	+	0	ID=g9339.t3.CDS1;Parent=g9339.t3;
OY812999.1_Germaria_angustata_genome_assembly,_chromosome:_2	AUGUSTUS	exon	73377407	73378732	.	+	.	ID=g9339.t3.exon1;Parent=g9339.t3;
OY812999.1_Germaria_angustata_genome_assembly,_chromosome:_2	AUGUSTUS	intron	73378733	73379056	0.51	+	.	ID=g9339.t3.intron1;Parent=g9339.t3;
OY812999.1_Germaria_angustata_genome_assembly,_chromosome:_2	AUGUSTUS	CDS	73379057	73379205	0.56	+	0	ID=g9339.t3.CDS2;Parent=g9339.t3;
OY812999.1_Germaria_angustata_genome_assembly,_chromosome:_2	AUGUSTUS	exon	73379057	73379205	.	+	.	ID=g9339.t3.exon2;Parent=g9339.t3;
OY812999.1_Germaria_angustata_genome_assembly,_chromosome:_2	AUGUSTUS	intron	73379206	73379276	0.56	+	.	ID=g9339.t3.intron2;Parent=g9339.t3;
OY812999.1_Germaria_angustata_genome_assembly,_chromosome:_2	AUGUSTUS	CDS	73379277	73379820	0.72	+	1	ID=g9339.t3.CDS3;Parent=g9339.t3;
OY812999.1_Germaria_angustata_genome_assembly,_chromosome:_2	AUGUSTUS	exon	73379277	73379820	.	+	.	ID=g9339.t3.exon3;Parent=g9339.t3;
OY812999.1_Germaria_angustata_genome_assembly,_chromosome:_2	AUGUSTUS	intron	73379821	73380336	0.83	+	.	ID=g9339.t3.intron3;Parent=g9339.t3;
OY812999.1_Germaria_angustata_genome_assembly,_chromosome:_2	AUGUSTUS	CDS	73380337	73380786	0.73	+	0	ID=g9339.t3.CDS4;Parent=g9339.t3;
OY812999.1_Germaria_angustata_genome_assembly,_chromosome:_2	AUGUSTUS	exon	73380337	73380786	.	+	.	ID=g9339.t3.exon4;Parent=g9339.t3;
OY812999.1_Germaria_angustata_genome_assembly,_chromosome:_2	AUGUSTUS	intron	73380787	73380996	0.81	+	.	ID=g9339.t3.intron4;Parent=g9339.t3;
OY812999.1_Germaria_angustata_genome_assembly,_chromosome:_2	AUGUSTUS	CDS	73380997	73381377	0.81	+	0	ID=g9339.t3.CDS5;Parent=g9339.t3;
OY812999.1_Germaria_angustata_genome_assembly,_chromosome:_2	AUGUSTUS	exon	73380997	73381377	.	+	.	ID=g9339.t3.exon5;Parent=g9339.t3;
OY812999.1_Germaria_angustata_genome_assembly,_chromosome:_2	AUGUSTUS	stop_codon	73381375	73381377	.	+	0	ID=g9339.t3.stop1;Parent=g9339.t3;
OY812999.1_Germaria_angustata_genome_assembly,_chromosome:_2	AUGUSTUS	gene	73407464	73408009	.	+	.	ID=g9340;
OY812999.1_Germaria_angustata_genome_assembly,_chromosome:_2	AUGUSTUS	mRNA	73407464	73408009	1	+	.	ID=g9340.t1;Parent=g9340;
OY812999.1_Germaria_angustata_genome_assembly,_chromosome:_2	AUGUSTUS	start_codon	73407464	73407466	.	+	0	ID=g9340.t1.start1;Parent=g9340.t1;
OY812999.1_Germaria_angustata_genome_assembly,_chromosome:_2	AUGUSTUS	CDS	73407464	73408009	1	+	0	ID=g9340.t1.CDS1;Parent=g9340.t1;
OY812999.1_Germaria_angustata_genome_assembly,_chromosome:_2	AUGUSTUS	exon	73407464	73408009	.	+	.	ID=g9340.t1.exon1;Parent=g9340.t1;
OY812999.1_Germaria_angustata_genome_assembly,_chromosome:_2	AUGUSTUS	stop_codon	73408007	73408009	.	+	0	ID=g9340.t1.stop1;Parent=g9340.t1;
OY812999.1_Germaria_angustata_genome_assembly,_chromosome:_2	AUGUSTUS	gene	73409192	73410524	.	+	.	ID=g9341;
OY812999.1_Germaria_angustata_genome_assembly,_chromosome:_2	AUGUSTUS	mRNA	73409192	73410524	0.16	+	.	ID=g9341.t1;Parent=g9341;
OY812999.1_Germaria_angustata_genome_assembly,_chromosome:_2	AUGUSTUS	start_codon	73409192	73409194	.	+	0	ID=g9341.t1.start1;Parent=g9341.t1;
OY812999.1_Germaria_angustata_genome_assembly,_chromosome:_2	AUGUSTUS	CDS	73409192	73410071	0.62	+	0	ID=g9341.t1.CDS1;Parent=g9341.t1;
OY812999.1_Germaria_angustata_genome_assembly,_chromosome:_2	AUGUSTUS	exon	73409192	73410071	.	+	.	ID=g9341.t1.exon1;Parent=g9341.t1;
OY812999.1_Germaria_angustata_genome_assembly,_chromosome:_2	AUGUSTUS	intron	73410072	73410243	0.17	+	.	ID=g9341.t1.intron1;Parent=g9341.t1;
OY812999.1_Germaria_angustata_genome_assembly,_chromosome:_2	AUGUSTUS	CDS	73410244	73410524	0.16	+	2	ID=g9341.t1.CDS2;Parent=g9341.t1;
OY812999.1_Germaria_angustata_genome_assembly,_chromosome:_2	AUGUSTUS	exon	73410244	73410524	.	+	.	ID=g9341.t1.exon2;Parent=g9341.t1;
OY812999.1_Germaria_angustata_genome_assembly,_chromosome:_2	AUGUSTUS	stop_codon	73410522	73410524	.	+	0	ID=g9341.t1.stop1;Parent=g9341.t1;
OY812999.1_Germaria_angustata_genome_assembly,_chromosome:_2	AUGUSTUS	gene	73411440	73412020	.	+	.	ID=g9342;
OY812999.1_Germaria_angustata_genome_assembly,_chromosome:_2	AUGUSTUS	mRNA	73411440	73412020	0.56	+	.	ID=g9342.t1;Parent=g9342;
OY812999.1_Germaria_angustata_genome_assembly,_chromosome:_2	AUGUSTUS	start_codon	73411440	73411442	.	+	0	ID=g9342.t1.start1;Parent=g9342.t1;
OY812999.1_Germaria_angustata_genome_assembly,_chromosome:_2	AUGUSTUS	CDS	73411440	73411607	0.64	+	0	ID=g9342.t1.CDS1;Parent=g9342.t1;
OY812999.1_Germaria_angustata_genome_assembly,_chromosome:_2	AUGUSTUS	exon	73411440	73411607	.	+	.	ID=g9342.t1.exon1;Parent=g9342.t1;
OY812999.1_Germaria_angustata_genome_assembly,_chromosome:_2	AUGUSTUS	intron	73411608	73411678	0.82	+	.	ID=g9342.t1.intron1;Parent=g9342.t1;
OY812999.1_Germaria_angustata_genome_assembly,_chromosome:_2	AUGUSTUS	CDS	73411679	73412020	0.84	+	0	ID=g9342.t1.CDS2;Parent=g9342.t1;
OY812999.1_Germaria_angustata_genome_assembly,_chromosome:_2	AUGUSTUS	exon	73411679	73412020	.	+	.	ID=g9342.t1.exon2;Parent=g9342.t1;
OY812999.1_Germaria_angustata_genome_assembly,_chromosome:_2	AUGUSTUS	stop_codon	73412018	73412020	.	+	0	ID=g9342.t1.stop1;Parent=g9342.t1;
OY812999.1_Germaria_angustata_genome_assembly,_chromosome:_2	AUGUSTUS	gene	73420815	73422462	.	-	.	ID=g9343;
OY812999.1_Germaria_angustata_genome_assembly,_chromosome:_2	AUGUSTUS	mRNA	73420815	73422462	0.73	-	.	ID=g9343.t1;Parent=g9343;
OY812999.1_Germaria_angustata_genome_assembly,_chromosome:_2	AUGUSTUS	stop_codon	73420815	73420817	.	-	0	ID=g9343.t1.stop1;Parent=g9343.t1;
OY812999.1_Germaria_angustata_genome_assembly,_chromosome:_2	AUGUSTUS	CDS	73420815	73421497	0.74	-	2	ID=g9343.t1.CDS1;Parent=g9343.t1;
OY812999.1_Germaria_angustata_genome_assembly,_chromosome:_2	AUGUSTUS	exon	73420815	73421497	.	-	.	ID=g9343.t1.exon1;Parent=g9343.t1;
OY812999.1_Germaria_angustata_genome_assembly,_chromosome:_2	AUGUSTUS	intron	73421498	73422143	0.73	-	.	ID=g9343.t1.intron1;Parent=g9343.t1;
OY812999.1_Germaria_angustata_genome_assembly,_chromosome:_2	AUGUSTUS	CDS	73422144	73422462	0.98	-	0	ID=g9343.t1.CDS2;Parent=g9343.t1;
OY812999.1_Germaria_angustata_genome_assembly,_chromosome:_2	AUGUSTUS	exon	73422144	73422462	.	-	.	ID=g9343.t1.exon2;Parent=g9343.t1;
OY812999.1_Germaria_angustata_genome_assembly,_chromosome:_2	AUGUSTUS	start_codon	73422460	73422462	.	-	0	ID=g9343.t1.start1;Parent=g9343.t1;
OY812999.1_Germaria_angustata_genome_assembly,_chromosome:_2	AUGUSTUS	mRNA	73420815	73422462	0.35	-	.	ID=g9343.t2;Parent=g9343;
OY812999.1_Germaria_angustata_genome_assembly,_chromosome:_2	AUGUSTUS	stop_codon	73420815	73420817	.	-	0	ID=g9343.t2.stop1;Parent=g9343.t2;
OY812999.1_Germaria_angustata_genome_assembly,_chromosome:_2	AUGUSTUS	CDS	73420815	73421905	0.35	-	2	ID=g9343.t2.CDS1;Parent=g9343.t2;
OY812999.1_Germaria_angustata_genome_assembly,_chromosome:_2	AUGUSTUS	exon	73420815	73421905	.	-	.	ID=g9343.t2.exon1;Parent=g9343.t2;
OY812999.1_Germaria_angustata_genome_assembly,_chromosome:_2	AUGUSTUS	intron	73421906	73422143	0.35	-	.	ID=g9343.t2.intron1;Parent=g9343.t2;
OY812999.1_Germaria_angustata_genome_assembly,_chromosome:_2	AUGUSTUS	CDS	73422144	73422462	0.86	-	0	ID=g9343.t2.CDS2;Parent=g9343.t2;
OY812999.1_Germaria_angustata_genome_assembly,_chromosome:_2	AUGUSTUS	exon	73422144	73422462	.	-	.	ID=g9343.t2.exon2;Parent=g9343.t2;
OY812999.1_Germaria_angustata_genome_assembly,_chromosome:_2	AUGUSTUS	start_codon	73422460	73422462	.	-	0	ID=g9343.t2.start1;Parent=g9343.t2;
OY812999.1_Germaria_angustata_genome_assembly,_chromosome:_2	AUGUSTUS	gene	73422894	73423250	.	-	.	ID=g9344;
OY812999.1_Germaria_angustata_genome_assembly,_chromosome:_2	AUGUSTUS	mRNA	73422894	73423250	0.99	-	.	ID=g9344.t1;Parent=g9344;
OY812999.1_Germaria_angustata_genome_assembly,_chromosome:_2	AUGUSTUS	stop_codon	73422894	73422896	.	-	0	ID=g9344.t1.stop1;Parent=g9344.t1;
OY812999.1_Germaria_angustata_genome_assembly,_chromosome:_2	AUGUSTUS	CDS	73422894	73423068	0.99	-	1	ID=g9344.t1.CDS1;Parent=g9344.t1;
OY812999.1_Germaria_angustata_genome_assembly,_chromosome:_2	AUGUSTUS	exon	73422894	73423068	.	-	.	ID=g9344.t1.exon1;Parent=g9344.t1;
OY812999.1_Germaria_angustata_genome_assembly,_chromosome:_2	AUGUSTUS	intron	73423069	73423119	0.99	-	.	ID=g9344.t1.intron1;Parent=g9344.t1;
OY812999.1_Germaria_angustata_genome_assembly,_chromosome:_2	AUGUSTUS	CDS	73423120	73423250	0.99	-	0	ID=g9344.t1.CDS2;Parent=g9344.t1;
OY812999.1_Germaria_angustata_genome_assembly,_chromosome:_2	AUGUSTUS	exon	73423120	73423250	.	-	.	ID=g9344.t1.exon2;Parent=g9344.t1;
OY812999.1_Germaria_angustata_genome_assembly,_chromosome:_2	AUGUSTUS	start_codon	73423248	73423250	.	-	0	ID=g9344.t1.start1;Parent=g9344.t1;
OY812999.1_Germaria_angustata_genome_assembly,_chromosome:_2	AUGUSTUS	gene	73423724	73424655	.	-	.	ID=g9345;
OY812999.1_Germaria_angustata_genome_assembly,_chromosome:_2	AUGUSTUS	mRNA	73424314	73424655	1	-	.	ID=g9345.t1;Parent=g9345;
OY812999.1_Germaria_angustata_genome_assembly,_chromosome:_2	AUGUSTUS	stop_codon	73424314	73424316	.	-	0	ID=g9345.t1.stop1;Parent=g9345.t1;
OY812999.1_Germaria_angustata_genome_assembly,_chromosome:_2	AUGUSTUS	CDS	73424314	73424655	1	-	0	ID=g9345.t1.CDS1;Parent=g9345.t1;
OY812999.1_Germaria_angustata_genome_assembly,_chromosome:_2	AUGUSTUS	exon	73424314	73424655	.	-	.	ID=g9345.t1.exon1;Parent=g9345.t1;
OY812999.1_Germaria_angustata_genome_assembly,_chromosome:_2	AUGUSTUS	start_codon	73424653	73424655	.	-	0	ID=g9345.t1.start1;Parent=g9345.t1;
OY812999.1_Germaria_angustata_genome_assembly,_chromosome:_2	AUGUSTUS	mRNA	73423724	73424655	0.72	-	.	ID=g9345.t2;Parent=g9345;
OY812999.1_Germaria_angustata_genome_assembly,_chromosome:_2	AUGUSTUS	stop_codon	73423724	73423726	.	-	0	ID=g9345.t2.stop1;Parent=g9345.t2;
OY812999.1_Germaria_angustata_genome_assembly,_chromosome:_2	AUGUSTUS	CDS	73423724	73424287	0.72	-	0	ID=g9345.t2.CDS1;Parent=g9345.t2;
OY812999.1_Germaria_angustata_genome_assembly,_chromosome:_2	AUGUSTUS	exon	73423724	73424287	.	-	.	ID=g9345.t2.exon1;Parent=g9345.t2;
OY812999.1_Germaria_angustata_genome_assembly,_chromosome:_2	AUGUSTUS	intron	73424288	73424346	0.76	-	.	ID=g9345.t2.intron1;Parent=g9345.t2;
OY812999.1_Germaria_angustata_genome_assembly,_chromosome:_2	AUGUSTUS	CDS	73424347	73424655	0.76	-	0	ID=g9345.t2.CDS2;Parent=g9345.t2;
OY812999.1_Germaria_angustata_genome_assembly,_chromosome:_2	AUGUSTUS	exon	73424347	73424655	.	-	.	ID=g9345.t2.exon2;Parent=g9345.t2;
OY812999.1_Germaria_angustata_genome_assembly,_chromosome:_2	AUGUSTUS	start_codon	73424653	73424655	.	-	0	ID=g9345.t2.start1;Parent=g9345.t2;
OY812999.1_Germaria_angustata_genome_assembly,_chromosome:_2	AUGUSTUS	mRNA	73423724	73424167	0.68	-	.	ID=g9345.t3;Parent=g9345;
OY812999.1_Germaria_angustata_genome_assembly,_chromosome:_2	AUGUSTUS	stop_codon	73423724	73423726	.	-	0	ID=g9345.t3.stop1;Parent=g9345.t3;
OY812999.1_Germaria_angustata_genome_assembly,_chromosome:_2	AUGUSTUS	CDS	73423724	73424167	0.68	-	0	ID=g9345.t3.CDS1;Parent=g9345.t3;
OY812999.1_Germaria_angustata_genome_assembly,_chromosome:_2	AUGUSTUS	exon	73423724	73424167	.	-	.	ID=g9345.t3.exon1;Parent=g9345.t3;
OY812999.1_Germaria_angustata_genome_assembly,_chromosome:_2	AUGUSTUS	start_codon	73424165	73424167	.	-	0	ID=g9345.t3.start1;Parent=g9345.t3;
OY812999.1_Germaria_angustata_genome_assembly,_chromosome:_2	AUGUSTUS	gene	73429343	73433163	.	+	.	ID=g9346;
OY812999.1_Germaria_angustata_genome_assembly,_chromosome:_2	AUGUSTUS	mRNA	73429343	73433163	0.46	+	.	ID=g9346.t1;Parent=g9346;
OY812999.1_Germaria_angustata_genome_assembly,_chromosome:_2	AUGUSTUS	start_codon	73429343	73429345	.	+	0	ID=g9346.t1.start1;Parent=g9346.t1;
OY812999.1_Germaria_angustata_genome_assembly,_chromosome:_2	AUGUSTUS	CDS	73429343	73429491	1	+	0	ID=g9346.t1.CDS1;Parent=g9346.t1;
OY812999.1_Germaria_angustata_genome_assembly,_chromosome:_2	AUGUSTUS	exon	73429343	73429491	.	+	.	ID=g9346.t1.exon1;Parent=g9346.t1;
OY812999.1_Germaria_angustata_genome_assembly,_chromosome:_2	AUGUSTUS	intron	73429492	73429961	0.84	+	.	ID=g9346.t1.intron1;Parent=g9346.t1;
OY812999.1_Germaria_angustata_genome_assembly,_chromosome:_2	AUGUSTUS	CDS	73429962	73430575	0.84	+	1	ID=g9346.t1.CDS2;Parent=g9346.t1;
OY812999.1_Germaria_angustata_genome_assembly,_chromosome:_2	AUGUSTUS	exon	73429962	73430575	.	+	.	ID=g9346.t1.exon2;Parent=g9346.t1;
OY812999.1_Germaria_angustata_genome_assembly,_chromosome:_2	AUGUSTUS	intron	73430576	73431190	0.76	+	.	ID=g9346.t1.intron2;Parent=g9346.t1;
OY812999.1_Germaria_angustata_genome_assembly,_chromosome:_2	AUGUSTUS	CDS	73431191	73431763	0.76	+	2	ID=g9346.t1.CDS3;Parent=g9346.t1;
OY812999.1_Germaria_angustata_genome_assembly,_chromosome:_2	AUGUSTUS	exon	73431191	73431763	.	+	.	ID=g9346.t1.exon3;Parent=g9346.t1;
OY812999.1_Germaria_angustata_genome_assembly,_chromosome:_2	AUGUSTUS	intron	73431764	73432417	0.79	+	.	ID=g9346.t1.intron3;Parent=g9346.t1;
OY812999.1_Germaria_angustata_genome_assembly,_chromosome:_2	AUGUSTUS	CDS	73432418	73432640	0.76	+	2	ID=g9346.t1.CDS4;Parent=g9346.t1;
OY812999.1_Germaria_angustata_genome_assembly,_chromosome:_2	AUGUSTUS	exon	73432418	73432640	.	+	.	ID=g9346.t1.exon4;Parent=g9346.t1;
OY812999.1_Germaria_angustata_genome_assembly,_chromosome:_2	AUGUSTUS	intron	73432641	73432697	0.97	+	.	ID=g9346.t1.intron4;Parent=g9346.t1;
OY812999.1_Germaria_angustata_genome_assembly,_chromosome:_2	AUGUSTUS	CDS	73432698	73433163	0.97	+	1	ID=g9346.t1.CDS5;Parent=g9346.t1;
OY812999.1_Germaria_angustata_genome_assembly,_chromosome:_2	AUGUSTUS	exon	73432698	73433163	.	+	.	ID=g9346.t1.exon5;Parent=g9346.t1;
OY812999.1_Germaria_angustata_genome_assembly,_chromosome:_2	AUGUSTUS	stop_codon	73433161	73433163	.	+	0	ID=g9346.t1.stop1;Parent=g9346.t1;
OY812999.1_Germaria_angustata_genome_assembly,_chromosome:_2	AUGUSTUS	gene	73489361	73511597	.	-	.	ID=g9347;
OY812999.1_Germaria_angustata_genome_assembly,_chromosome:_2	AUGUSTUS	mRNA	73489361	73511597	0.39	-	.	ID=g9347.t1;Parent=g9347;
OY812999.1_Germaria_angustata_genome_assembly,_chromosome:_2	AUGUSTUS	stop_codon	73489361	73489363	.	-	0	ID=g9347.t1.stop1;Parent=g9347.t1;
OY812999.1_Germaria_angustata_genome_assembly,_chromosome:_2	AUGUSTUS	CDS	73489361	73491067	1	-	0	ID=g9347.t1.CDS1;Parent=g9347.t1;
OY812999.1_Germaria_angustata_genome_assembly,_chromosome:_2	AUGUSTUS	exon	73489361	73491067	.	-	.	ID=g9347.t1.exon1;Parent=g9347.t1;
OY812999.1_Germaria_angustata_genome_assembly,_chromosome:_2	AUGUSTUS	intron	73491068	73491124	1	-	.	ID=g9347.t1.intron1;Parent=g9347.t1;
OY812999.1_Germaria_angustata_genome_assembly,_chromosome:_2	AUGUSTUS	CDS	73491125	73491448	0.97	-	0	ID=g9347.t1.CDS2;Parent=g9347.t1;
OY812999.1_Germaria_angustata_genome_assembly,_chromosome:_2	AUGUSTUS	exon	73491125	73491448	.	-	.	ID=g9347.t1.exon2;Parent=g9347.t1;
OY812999.1_Germaria_angustata_genome_assembly,_chromosome:_2	AUGUSTUS	intron	73491449	73501158	0.74	-	.	ID=g9347.t1.intron2;Parent=g9347.t1;
OY812999.1_Germaria_angustata_genome_assembly,_chromosome:_2	AUGUSTUS	CDS	73501159	73501249	0.43	-	1	ID=g9347.t1.CDS3;Parent=g9347.t1;
OY812999.1_Germaria_angustata_genome_assembly,_chromosome:_2	AUGUSTUS	exon	73501159	73501249	.	-	.	ID=g9347.t1.exon3;Parent=g9347.t1;
OY812999.1_Germaria_angustata_genome_assembly,_chromosome:_2	AUGUSTUS	intron	73501250	73511082	0.5	-	.	ID=g9347.t1.intron3;Parent=g9347.t1;
OY812999.1_Germaria_angustata_genome_assembly,_chromosome:_2	AUGUSTUS	CDS	73511083	73511597	0.63	-	0	ID=g9347.t1.CDS4;Parent=g9347.t1;
OY812999.1_Germaria_angustata_genome_assembly,_chromosome:_2	AUGUSTUS	exon	73511083	73511597	.	-	.	ID=g9347.t1.exon4;Parent=g9347.t1;
OY812999.1_Germaria_angustata_genome_assembly,_chromosome:_2	AUGUSTUS	start_codon	73511595	73511597	.	-	0	ID=g9347.t1.start1;Parent=g9347.t1;
OY812999.1_Germaria_angustata_genome_assembly,_chromosome:_2	AUGUSTUS	gene	73528123	73528341	.	+	.	ID=g9348;
OY812999.1_Germaria_angustata_genome_assembly,_chromosome:_2	AUGUSTUS	mRNA	73528123	73528341	1	+	.	ID=g9348.t1;Parent=g9348;
OY812999.1_Germaria_angustata_genome_assembly,_chromosome:_2	AUGUSTUS	start_codon	73528123	73528125	.	+	0	ID=g9348.t1.start1;Parent=g9348.t1;
OY812999.1_Germaria_angustata_genome_assembly,_chromosome:_2	AUGUSTUS	CDS	73528123	73528341	1	+	0	ID=g9348.t1.CDS1;Parent=g9348.t1;
OY812999.1_Germaria_angustata_genome_assembly,_chromosome:_2	AUGUSTUS	exon	73528123	73528341	.	+	.	ID=g9348.t1.exon1;Parent=g9348.t1;
OY812999.1_Germaria_angustata_genome_assembly,_chromosome:_2	AUGUSTUS	stop_codon	73528339	73528341	.	+	0	ID=g9348.t1.stop1;Parent=g9348.t1;
OY812999.1_Germaria_angustata_genome_assembly,_chromosome:_2	AUGUSTUS	gene	73576422	73577078	.	-	.	ID=g9349;
OY812999.1_Germaria_angustata_genome_assembly,_chromosome:_2	AUGUSTUS	mRNA	73576422	73577078	0.83	-	.	ID=g9349.t1;Parent=g9349;
OY812999.1_Germaria_angustata_genome_assembly,_chromosome:_2	AUGUSTUS	stop_codon	73576422	73576424	.	-	0	ID=g9349.t1.stop1;Parent=g9349.t1;
OY812999.1_Germaria_angustata_genome_assembly,_chromosome:_2	AUGUSTUS	CDS	73576422	73576655	0.83	-	0	ID=g9349.t1.CDS1;Parent=g9349.t1;
OY812999.1_Germaria_angustata_genome_assembly,_chromosome:_2	AUGUSTUS	exon	73576422	73576655	.	-	.	ID=g9349.t1.exon1;Parent=g9349.t1;
OY812999.1_Germaria_angustata_genome_assembly,_chromosome:_2	AUGUSTUS	intron	73576656	73576991	0.83	-	.	ID=g9349.t1.intron1;Parent=g9349.t1;
OY812999.1_Germaria_angustata_genome_assembly,_chromosome:_2	AUGUSTUS	CDS	73576992	73577078	0.99	-	0	ID=g9349.t1.CDS2;Parent=g9349.t1;
OY812999.1_Germaria_angustata_genome_assembly,_chromosome:_2	AUGUSTUS	exon	73576992	73577078	.	-	.	ID=g9349.t1.exon2;Parent=g9349.t1;
OY812999.1_Germaria_angustata_genome_assembly,_chromosome:_2	AUGUSTUS	start_codon	73577076	73577078	.	-	0	ID=g9349.t1.start1;Parent=g9349.t1;
OY812999.1_Germaria_angustata_genome_assembly,_chromosome:_2	AUGUSTUS	gene	73576422	73577985	.	-	.	ID=g9350;
OY812999.1_Germaria_angustata_genome_assembly,_chromosome:_2	AUGUSTUS	mRNA	73576422	73577985	0.63	-	.	ID=g9350.t1;Parent=g9350;
OY812999.1_Germaria_angustata_genome_assembly,_chromosome:_2	AUGUSTUS	stop_codon	73576422	73576424	.	-	0	ID=g9350.t1.stop1;Parent=g9350.t1;
OY812999.1_Germaria_angustata_genome_assembly,_chromosome:_2	AUGUSTUS	CDS	73576422	73576852	0.63	-	2	ID=g9350.t1.CDS1;Parent=g9350.t1;
OY812999.1_Germaria_angustata_genome_assembly,_chromosome:_2	AUGUSTUS	exon	73576422	73576852	.	-	.	ID=g9350.t1.exon1;Parent=g9350.t1;
OY812999.1_Germaria_angustata_genome_assembly,_chromosome:_2	AUGUSTUS	intron	73576853	73577840	0.63	-	.	ID=g9350.t1.intron1;Parent=g9350.t1;
OY812999.1_Germaria_angustata_genome_assembly,_chromosome:_2	AUGUSTUS	CDS	73577841	73577985	1	-	0	ID=g9350.t1.CDS2;Parent=g9350.t1;
OY812999.1_Germaria_angustata_genome_assembly,_chromosome:_2	AUGUSTUS	exon	73577841	73577985	.	-	.	ID=g9350.t1.exon2;Parent=g9350.t1;
OY812999.1_Germaria_angustata_genome_assembly,_chromosome:_2	AUGUSTUS	start_codon	73577983	73577985	.	-	0	ID=g9350.t1.start1;Parent=g9350.t1;
OY812999.1_Germaria_angustata_genome_assembly,_chromosome:_2	AUGUSTUS	mRNA	73577545	73577985	0.39	-	.	ID=g9350.t2;Parent=g9350;
OY812999.1_Germaria_angustata_genome_assembly,_chromosome:_2	AUGUSTUS	stop_codon	73577545	73577547	.	-	0	ID=g9350.t2.stop1;Parent=g9350.t2;
OY812999.1_Germaria_angustata_genome_assembly,_chromosome:_2	AUGUSTUS	CDS	73577545	73577729	0.39	-	2	ID=g9350.t2.CDS1;Parent=g9350.t2;
OY812999.1_Germaria_angustata_genome_assembly,_chromosome:_2	AUGUSTUS	exon	73577545	73577729	.	-	.	ID=g9350.t2.exon1;Parent=g9350.t2;
OY812999.1_Germaria_angustata_genome_assembly,_chromosome:_2	AUGUSTUS	intron	73577730	73577840	0.39	-	.	ID=g9350.t2.intron1;Parent=g9350.t2;
OY812999.1_Germaria_angustata_genome_assembly,_chromosome:_2	AUGUSTUS	CDS	73577841	73577985	1	-	0	ID=g9350.t2.CDS2;Parent=g9350.t2;
OY812999.1_Germaria_angustata_genome_assembly,_chromosome:_2	AUGUSTUS	exon	73577841	73577985	.	-	.	ID=g9350.t2.exon2;Parent=g9350.t2;
OY812999.1_Germaria_angustata_genome_assembly,_chromosome:_2	AUGUSTUS	start_codon	73577983	73577985	.	-	0	ID=g9350.t2.start1;Parent=g9350.t2;
OY812999.1_Germaria_angustata_genome_assembly,_chromosome:_2	AUGUSTUS	gene	73596506	73597162	.	+	.	ID=g9351;
OY812999.1_Germaria_angustata_genome_assembly,_chromosome:_2	AUGUSTUS	mRNA	73596506	73597162	0.68	+	.	ID=g9351.t1;Parent=g9351;
OY812999.1_Germaria_angustata_genome_assembly,_chromosome:_2	AUGUSTUS	start_codon	73596506	73596508	.	+	0	ID=g9351.t1.start1;Parent=g9351.t1;
OY812999.1_Germaria_angustata_genome_assembly,_chromosome:_2	AUGUSTUS	CDS	73596506	73596860	0.78	+	0	ID=g9351.t1.CDS1;Parent=g9351.t1;
OY812999.1_Germaria_angustata_genome_assembly,_chromosome:_2	AUGUSTUS	exon	73596506	73596860	.	+	.	ID=g9351.t1.exon1;Parent=g9351.t1;
OY812999.1_Germaria_angustata_genome_assembly,_chromosome:_2	AUGUSTUS	intron	73596861	73596917	0.68	+	.	ID=g9351.t1.intron1;Parent=g9351.t1;
OY812999.1_Germaria_angustata_genome_assembly,_chromosome:_2	AUGUSTUS	CDS	73596918	73597162	0.68	+	2	ID=g9351.t1.CDS2;Parent=g9351.t1;
OY812999.1_Germaria_angustata_genome_assembly,_chromosome:_2	AUGUSTUS	exon	73596918	73597162	.	+	.	ID=g9351.t1.exon2;Parent=g9351.t1;
OY812999.1_Germaria_angustata_genome_assembly,_chromosome:_2	AUGUSTUS	stop_codon	73597160	73597162	.	+	0	ID=g9351.t1.stop1;Parent=g9351.t1;
OY812999.1_Germaria_angustata_genome_assembly,_chromosome:_2	AUGUSTUS	gene	73598078	73600364	.	-	.	ID=g9352;
OY812999.1_Germaria_angustata_genome_assembly,_chromosome:_2	AUGUSTUS	mRNA	73598078	73599614	0.63	-	.	ID=g9352.t1;Parent=g9352;
OY812999.1_Germaria_angustata_genome_assembly,_chromosome:_2	AUGUSTUS	stop_codon	73598078	73598080	.	-	0	ID=g9352.t1.stop1;Parent=g9352.t1;
OY812999.1_Germaria_angustata_genome_assembly,_chromosome:_2	AUGUSTUS	CDS	73598078	73598256	0.99	-	2	ID=g9352.t1.CDS1;Parent=g9352.t1;
OY812999.1_Germaria_angustata_genome_assembly,_chromosome:_2	AUGUSTUS	exon	73598078	73598256	.	-	.	ID=g9352.t1.exon1;Parent=g9352.t1;
OY812999.1_Germaria_angustata_genome_assembly,_chromosome:_2	AUGUSTUS	intron	73598257	73598326	0.97	-	.	ID=g9352.t1.intron1;Parent=g9352.t1;
OY812999.1_Germaria_angustata_genome_assembly,_chromosome:_2	AUGUSTUS	CDS	73598327	73599301	0.65	-	2	ID=g9352.t1.CDS2;Parent=g9352.t1;
OY812999.1_Germaria_angustata_genome_assembly,_chromosome:_2	AUGUSTUS	exon	73598327	73599301	.	-	.	ID=g9352.t1.exon2;Parent=g9352.t1;
OY812999.1_Germaria_angustata_genome_assembly,_chromosome:_2	AUGUSTUS	intron	73599302	73599376	0.85	-	.	ID=g9352.t1.intron2;Parent=g9352.t1;
OY812999.1_Germaria_angustata_genome_assembly,_chromosome:_2	AUGUSTUS	CDS	73599377	73599614	0.85	-	0	ID=g9352.t1.CDS3;Parent=g9352.t1;
OY812999.1_Germaria_angustata_genome_assembly,_chromosome:_2	AUGUSTUS	exon	73599377	73599614	.	-	.	ID=g9352.t1.exon3;Parent=g9352.t1;
OY812999.1_Germaria_angustata_genome_assembly,_chromosome:_2	AUGUSTUS	start_codon	73599612	73599614	.	-	0	ID=g9352.t1.start1;Parent=g9352.t1;
OY812999.1_Germaria_angustata_genome_assembly,_chromosome:_2	AUGUSTUS	mRNA	73598078	73599209	0.46	-	.	ID=g9352.t2;Parent=g9352;
OY812999.1_Germaria_angustata_genome_assembly,_chromosome:_2	AUGUSTUS	stop_codon	73598078	73598080	.	-	0	ID=g9352.t2.stop1;Parent=g9352.t2;
OY812999.1_Germaria_angustata_genome_assembly,_chromosome:_2	AUGUSTUS	CDS	73598078	73598256	1	-	2	ID=g9352.t2.CDS1;Parent=g9352.t2;
OY812999.1_Germaria_angustata_genome_assembly,_chromosome:_2	AUGUSTUS	exon	73598078	73598256	.	-	.	ID=g9352.t2.exon1;Parent=g9352.t2;
OY812999.1_Germaria_angustata_genome_assembly,_chromosome:_2	AUGUSTUS	intron	73598257	73598326	1	-	.	ID=g9352.t2.intron1;Parent=g9352.t2;
OY812999.1_Germaria_angustata_genome_assembly,_chromosome:_2	AUGUSTUS	CDS	73598327	73599209	0.46	-	0	ID=g9352.t2.CDS2;Parent=g9352.t2;
OY812999.1_Germaria_angustata_genome_assembly,_chromosome:_2	AUGUSTUS	exon	73598327	73599209	.	-	.	ID=g9352.t2.exon2;Parent=g9352.t2;
OY812999.1_Germaria_angustata_genome_assembly,_chromosome:_2	AUGUSTUS	start_codon	73599207	73599209	.	-	0	ID=g9352.t2.start1;Parent=g9352.t2;
OY812999.1_Germaria_angustata_genome_assembly,_chromosome:_2	AUGUSTUS	mRNA	73598078	73600202	0.37	-	.	ID=g9352.t3;Parent=g9352;
OY812999.1_Germaria_angustata_genome_assembly,_chromosome:_2	AUGUSTUS	stop_codon	73598078	73598080	.	-	0	ID=g9352.t3.stop1;Parent=g9352.t3;
OY812999.1_Germaria_angustata_genome_assembly,_chromosome:_2	AUGUSTUS	CDS	73598078	73598256	1	-	2	ID=g9352.t3.CDS1;Parent=g9352.t3;
OY812999.1_Germaria_angustata_genome_assembly,_chromosome:_2	AUGUSTUS	exon	73598078	73598256	.	-	.	ID=g9352.t3.exon1;Parent=g9352.t3;
OY812999.1_Germaria_angustata_genome_assembly,_chromosome:_2	AUGUSTUS	intron	73598257	73598326	0.99	-	.	ID=g9352.t3.intron1;Parent=g9352.t3;
OY812999.1_Germaria_angustata_genome_assembly,_chromosome:_2	AUGUSTUS	CDS	73598327	73599301	0.89	-	2	ID=g9352.t3.CDS2;Parent=g9352.t3;
OY812999.1_Germaria_angustata_genome_assembly,_chromosome:_2	AUGUSTUS	exon	73598327	73599301	.	-	.	ID=g9352.t3.exon2;Parent=g9352.t3;
OY812999.1_Germaria_angustata_genome_assembly,_chromosome:_2	AUGUSTUS	intron	73599302	73599376	1	-	.	ID=g9352.t3.intron2;Parent=g9352.t3;
OY812999.1_Germaria_angustata_genome_assembly,_chromosome:_2	AUGUSTUS	CDS	73599377	73599777	0.53	-	1	ID=g9352.t3.CDS3;Parent=g9352.t3;
OY812999.1_Germaria_angustata_genome_assembly,_chromosome:_2	AUGUSTUS	exon	73599377	73599777	.	-	.	ID=g9352.t3.exon3;Parent=g9352.t3;
OY812999.1_Germaria_angustata_genome_assembly,_chromosome:_2	AUGUSTUS	intron	73599778	73600017	0.45	-	.	ID=g9352.t3.intron3;Parent=g9352.t3;
OY812999.1_Germaria_angustata_genome_assembly,_chromosome:_2	AUGUSTUS	CDS	73600018	73600202	0.45	-	0	ID=g9352.t3.CDS4;Parent=g9352.t3;
OY812999.1_Germaria_angustata_genome_assembly,_chromosome:_2	AUGUSTUS	exon	73600018	73600202	.	-	.	ID=g9352.t3.exon4;Parent=g9352.t3;
OY812999.1_Germaria_angustata_genome_assembly,_chromosome:_2	AUGUSTUS	start_codon	73600200	73600202	.	-	0	ID=g9352.t3.start1;Parent=g9352.t3;
OY812999.1_Germaria_angustata_genome_assembly,_chromosome:_2	AUGUSTUS	mRNA	73598078	73600202	0.37	-	.	ID=g9352.t4;Parent=g9352;
OY812999.1_Germaria_angustata_genome_assembly,_chromosome:_2	AUGUSTUS	stop_codon	73598078	73598080	.	-	0	ID=g9352.t4.stop1;Parent=g9352.t4;
OY812999.1_Germaria_angustata_genome_assembly,_chromosome:_2	AUGUSTUS	CDS	73598078	73598256	0.98	-	2	ID=g9352.t4.CDS1;Parent=g9352.t4;
OY812999.1_Germaria_angustata_genome_assembly,_chromosome:_2	AUGUSTUS	exon	73598078	73598256	.	-	.	ID=g9352.t4.exon1;Parent=g9352.t4;
OY812999.1_Germaria_angustata_genome_assembly,_chromosome:_2	AUGUSTUS	intron	73598257	73598326	0.96	-	.	ID=g9352.t4.intron1;Parent=g9352.t4;
OY812999.1_Germaria_angustata_genome_assembly,_chromosome:_2	AUGUSTUS	CDS	73598327	73599227	0.49	-	0	ID=g9352.t4.CDS2;Parent=g9352.t4;
OY812999.1_Germaria_angustata_genome_assembly,_chromosome:_2	AUGUSTUS	exon	73598327	73599227	.	-	.	ID=g9352.t4.exon2;Parent=g9352.t4;
OY812999.1_Germaria_angustata_genome_assembly,_chromosome:_2	AUGUSTUS	intron	73599228	73600088	0.42	-	.	ID=g9352.t4.intron2;Parent=g9352.t4;
OY812999.1_Germaria_angustata_genome_assembly,_chromosome:_2	AUGUSTUS	CDS	73600089	73600202	0.49	-	0	ID=g9352.t4.CDS3;Parent=g9352.t4;
OY812999.1_Germaria_angustata_genome_assembly,_chromosome:_2	AUGUSTUS	exon	73600089	73600202	.	-	.	ID=g9352.t4.exon3;Parent=g9352.t4;
OY812999.1_Germaria_angustata_genome_assembly,_chromosome:_2	AUGUSTUS	start_codon	73600200	73600202	.	-	0	ID=g9352.t4.start1;Parent=g9352.t4;
OY812999.1_Germaria_angustata_genome_assembly,_chromosome:_2	AUGUSTUS	mRNA	73599978	73600364	0.73	-	.	ID=g9352.t5;Parent=g9352;
OY812999.1_Germaria_angustata_genome_assembly,_chromosome:_2	AUGUSTUS	stop_codon	73599978	73599980	.	-	0	ID=g9352.t5.stop1;Parent=g9352.t5;
OY812999.1_Germaria_angustata_genome_assembly,_chromosome:_2	AUGUSTUS	CDS	73599978	73600364	0.73	-	0	ID=g9352.t5.CDS1;Parent=g9352.t5;
OY812999.1_Germaria_angustata_genome_assembly,_chromosome:_2	AUGUSTUS	exon	73599978	73600364	.	-	.	ID=g9352.t5.exon1;Parent=g9352.t5;
OY812999.1_Germaria_angustata_genome_assembly,_chromosome:_2	AUGUSTUS	start_codon	73600362	73600364	.	-	0	ID=g9352.t5.start1;Parent=g9352.t5;
OY812999.1_Germaria_angustata_genome_assembly,_chromosome:_2	AUGUSTUS	gene	73602248	73602952	.	-	.	ID=g9353;
OY812999.1_Germaria_angustata_genome_assembly,_chromosome:_2	AUGUSTUS	mRNA	73602248	73602952	0.97	-	.	ID=g9353.t1;Parent=g9353;
OY812999.1_Germaria_angustata_genome_assembly,_chromosome:_2	AUGUSTUS	stop_codon	73602248	73602250	.	-	0	ID=g9353.t1.stop1;Parent=g9353.t1;
OY812999.1_Germaria_angustata_genome_assembly,_chromosome:_2	AUGUSTUS	CDS	73602248	73602952	0.97	-	0	ID=g9353.t1.CDS1;Parent=g9353.t1;
OY812999.1_Germaria_angustata_genome_assembly,_chromosome:_2	AUGUSTUS	exon	73602248	73602952	.	-	.	ID=g9353.t1.exon1;Parent=g9353.t1;
OY812999.1_Germaria_angustata_genome_assembly,_chromosome:_2	AUGUSTUS	start_codon	73602950	73602952	.	-	0	ID=g9353.t1.start1;Parent=g9353.t1;
OY812999.1_Germaria_angustata_genome_assembly,_chromosome:_2	AUGUSTUS	gene	73612913	73613438	.	-	.	ID=g9354;
OY812999.1_Germaria_angustata_genome_assembly,_chromosome:_2	AUGUSTUS	mRNA	73612913	73613438	0.52	-	.	ID=g9354.t1;Parent=g9354;
OY812999.1_Germaria_angustata_genome_assembly,_chromosome:_2	AUGUSTUS	stop_codon	73612913	73612915	.	-	0	ID=g9354.t1.stop1;Parent=g9354.t1;
OY812999.1_Germaria_angustata_genome_assembly,_chromosome:_2	AUGUSTUS	CDS	73612913	73612964	0.54	-	1	ID=g9354.t1.CDS1;Parent=g9354.t1;
OY812999.1_Germaria_angustata_genome_assembly,_chromosome:_2	AUGUSTUS	exon	73612913	73612964	.	-	.	ID=g9354.t1.exon1;Parent=g9354.t1;
OY812999.1_Germaria_angustata_genome_assembly,_chromosome:_2	AUGUSTUS	intron	73612965	73613038	0.52	-	.	ID=g9354.t1.intron1;Parent=g9354.t1;
OY812999.1_Germaria_angustata_genome_assembly,_chromosome:_2	AUGUSTUS	CDS	73613039	73613337	0.52	-	0	ID=g9354.t1.CDS2;Parent=g9354.t1;
OY812999.1_Germaria_angustata_genome_assembly,_chromosome:_2	AUGUSTUS	exon	73613039	73613337	.	-	.	ID=g9354.t1.exon2;Parent=g9354.t1;
OY812999.1_Germaria_angustata_genome_assembly,_chromosome:_2	AUGUSTUS	intron	73613338	73613393	0.99	-	.	ID=g9354.t1.intron2;Parent=g9354.t1;
OY812999.1_Germaria_angustata_genome_assembly,_chromosome:_2	AUGUSTUS	CDS	73613394	73613438	0.99	-	0	ID=g9354.t1.CDS3;Parent=g9354.t1;
OY812999.1_Germaria_angustata_genome_assembly,_chromosome:_2	AUGUSTUS	exon	73613394	73613438	.	-	.	ID=g9354.t1.exon3;Parent=g9354.t1;
OY812999.1_Germaria_angustata_genome_assembly,_chromosome:_2	AUGUSTUS	start_codon	73613436	73613438	.	-	0	ID=g9354.t1.start1;Parent=g9354.t1;
OY812999.1_Germaria_angustata_genome_assembly,_chromosome:_2	AUGUSTUS	gene	73636983	73641158	.	-	.	ID=g9355;
OY812999.1_Germaria_angustata_genome_assembly,_chromosome:_2	AUGUSTUS	mRNA	73636983	73641158	0.67	-	.	ID=g9355.t1;Parent=g9355;
OY812999.1_Germaria_angustata_genome_assembly,_chromosome:_2	AUGUSTUS	stop_codon	73636983	73636985	.	-	0	ID=g9355.t1.stop1;Parent=g9355.t1;
OY812999.1_Germaria_angustata_genome_assembly,_chromosome:_2	AUGUSTUS	CDS	73636983	73637550	1	-	1	ID=g9355.t1.CDS1;Parent=g9355.t1;
OY812999.1_Germaria_angustata_genome_assembly,_chromosome:_2	AUGUSTUS	exon	73636983	73637550	.	-	.	ID=g9355.t1.exon1;Parent=g9355.t1;
OY812999.1_Germaria_angustata_genome_assembly,_chromosome:_2	AUGUSTUS	intron	73637551	73638750	0.86	-	.	ID=g9355.t1.intron1;Parent=g9355.t1;
OY812999.1_Germaria_angustata_genome_assembly,_chromosome:_2	AUGUSTUS	CDS	73638751	73641158	0.71	-	0	ID=g9355.t1.CDS2;Parent=g9355.t1;
OY812999.1_Germaria_angustata_genome_assembly,_chromosome:_2	AUGUSTUS	exon	73638751	73641158	.	-	.	ID=g9355.t1.exon2;Parent=g9355.t1;
OY812999.1_Germaria_angustata_genome_assembly,_chromosome:_2	AUGUSTUS	start_codon	73641156	73641158	.	-	0	ID=g9355.t1.start1;Parent=g9355.t1;
OY812999.1_Germaria_angustata_genome_assembly,_chromosome:_2	AUGUSTUS	gene	73644142	73644546	.	+	.	ID=g9356;
OY812999.1_Germaria_angustata_genome_assembly,_chromosome:_2	AUGUSTUS	mRNA	73644142	73644546	1	+	.	ID=g9356.t1;Parent=g9356;
OY812999.1_Germaria_angustata_genome_assembly,_chromosome:_2	AUGUSTUS	start_codon	73644142	73644144	.	+	0	ID=g9356.t1.start1;Parent=g9356.t1;
OY812999.1_Germaria_angustata_genome_assembly,_chromosome:_2	AUGUSTUS	CDS	73644142	73644546	1	+	0	ID=g9356.t1.CDS1;Parent=g9356.t1;
OY812999.1_Germaria_angustata_genome_assembly,_chromosome:_2	AUGUSTUS	exon	73644142	73644546	.	+	.	ID=g9356.t1.exon1;Parent=g9356.t1;
OY812999.1_Germaria_angustata_genome_assembly,_chromosome:_2	AUGUSTUS	stop_codon	73644544	73644546	.	+	0	ID=g9356.t1.stop1;Parent=g9356.t1;
OY812999.1_Germaria_angustata_genome_assembly,_chromosome:_2	AUGUSTUS	gene	73645022	73645657	.	+	.	ID=g9357;
OY812999.1_Germaria_angustata_genome_assembly,_chromosome:_2	AUGUSTUS	mRNA	73645136	73645657	0.89	+	.	ID=g9357.t1;Parent=g9357;
OY812999.1_Germaria_angustata_genome_assembly,_chromosome:_2	AUGUSTUS	start_codon	73645136	73645138	.	+	0	ID=g9357.t1.start1;Parent=g9357.t1;
OY812999.1_Germaria_angustata_genome_assembly,_chromosome:_2	AUGUSTUS	CDS	73645136	73645657	0.89	+	0	ID=g9357.t1.CDS1;Parent=g9357.t1;
OY812999.1_Germaria_angustata_genome_assembly,_chromosome:_2	AUGUSTUS	exon	73645136	73645657	.	+	.	ID=g9357.t1.exon1;Parent=g9357.t1;
OY812999.1_Germaria_angustata_genome_assembly,_chromosome:_2	AUGUSTUS	stop_codon	73645655	73645657	.	+	0	ID=g9357.t1.stop1;Parent=g9357.t1;
OY812999.1_Germaria_angustata_genome_assembly,_chromosome:_2	AUGUSTUS	mRNA	73645022	73645657	0.53	+	.	ID=g9357.t2;Parent=g9357;
OY812999.1_Germaria_angustata_genome_assembly,_chromosome:_2	AUGUSTUS	start_codon	73645022	73645024	.	+	0	ID=g9357.t2.start1;Parent=g9357.t2;
OY812999.1_Germaria_angustata_genome_assembly,_chromosome:_2	AUGUSTUS	CDS	73645022	73645657	0.53	+	0	ID=g9357.t2.CDS1;Parent=g9357.t2;
OY812999.1_Germaria_angustata_genome_assembly,_chromosome:_2	AUGUSTUS	exon	73645022	73645657	.	+	.	ID=g9357.t2.exon1;Parent=g9357.t2;
OY812999.1_Germaria_angustata_genome_assembly,_chromosome:_2	AUGUSTUS	stop_codon	73645655	73645657	.	+	0	ID=g9357.t2.stop1;Parent=g9357.t2;
OY812999.1_Germaria_angustata_genome_assembly,_chromosome:_2	AUGUSTUS	gene	73673484	73675275	.	-	.	ID=g9358;
OY812999.1_Germaria_angustata_genome_assembly,_chromosome:_2	AUGUSTUS	mRNA	73674892	73675275	1	-	.	ID=g9358.t1;Parent=g9358;
OY812999.1_Germaria_angustata_genome_assembly,_chromosome:_2	AUGUSTUS	stop_codon	73674892	73674894	.	-	0	ID=g9358.t1.stop1;Parent=g9358.t1;
OY812999.1_Germaria_angustata_genome_assembly,_chromosome:_2	AUGUSTUS	CDS	73674892	73675275	1	-	0	ID=g9358.t1.CDS1;Parent=g9358.t1;
OY812999.1_Germaria_angustata_genome_assembly,_chromosome:_2	AUGUSTUS	exon	73674892	73675275	.	-	.	ID=g9358.t1.exon1;Parent=g9358.t1;
OY812999.1_Germaria_angustata_genome_assembly,_chromosome:_2	AUGUSTUS	start_codon	73675273	73675275	.	-	0	ID=g9358.t1.start1;Parent=g9358.t1;
OY812999.1_Germaria_angustata_genome_assembly,_chromosome:_2	AUGUSTUS	mRNA	73673484	73675275	0.18	-	.	ID=g9358.t2;Parent=g9358;
OY812999.1_Germaria_angustata_genome_assembly,_chromosome:_2	AUGUSTUS	CDS	73673484	73673486	0.63	-	0	ID=g9358.t2.CDS1;Parent=g9358.t2;
OY812999.1_Germaria_angustata_genome_assembly,_chromosome:_2	AUGUSTUS	exon	73673484	73673486	.	-	.	ID=g9358.t2.exon1;Parent=g9358.t2;
OY812999.1_Germaria_angustata_genome_assembly,_chromosome:_2	AUGUSTUS	stop_codon	73673484	73673486	.	-	0	ID=g9358.t2.stop1;Parent=g9358.t2;
OY812999.1_Germaria_angustata_genome_assembly,_chromosome:_2	AUGUSTUS	intron	73673487	73673650	0.63	-	.	ID=g9358.t2.intron1;Parent=g9358.t2;
OY812999.1_Germaria_angustata_genome_assembly,_chromosome:_2	AUGUSTUS	CDS	73673651	73674548	0.32	-	1	ID=g9358.t2.CDS2;Parent=g9358.t2;
OY812999.1_Germaria_angustata_genome_assembly,_chromosome:_2	AUGUSTUS	exon	73673651	73674548	.	-	.	ID=g9358.t2.exon2;Parent=g9358.t2;
OY812999.1_Germaria_angustata_genome_assembly,_chromosome:_2	AUGUSTUS	intron	73674549	73674934	0.31	-	.	ID=g9358.t2.intron2;Parent=g9358.t2;
OY812999.1_Germaria_angustata_genome_assembly,_chromosome:_2	AUGUSTUS	CDS	73674935	73675275	0.71	-	0	ID=g9358.t2.CDS3;Parent=g9358.t2;
OY812999.1_Germaria_angustata_genome_assembly,_chromosome:_2	AUGUSTUS	exon	73674935	73675275	.	-	.	ID=g9358.t2.exon3;Parent=g9358.t2;
OY812999.1_Germaria_angustata_genome_assembly,_chromosome:_2	AUGUSTUS	start_codon	73675273	73675275	.	-	0	ID=g9358.t2.start1;Parent=g9358.t2;
OY812999.1_Germaria_angustata_genome_assembly,_chromosome:_2	AUGUSTUS	mRNA	73673484	73674523	0.56	-	.	ID=g9358.t3;Parent=g9358;
OY812999.1_Germaria_angustata_genome_assembly,_chromosome:_2	AUGUSTUS	CDS	73673484	73673486	0.56	-	0	ID=g9358.t3.CDS1;Parent=g9358.t3;
OY812999.1_Germaria_angustata_genome_assembly,_chromosome:_2	AUGUSTUS	exon	73673484	73673486	.	-	.	ID=g9358.t3.exon1;Parent=g9358.t3;
OY812999.1_Germaria_angustata_genome_assembly,_chromosome:_2	AUGUSTUS	stop_codon	73673484	73673486	.	-	0	ID=g9358.t3.stop1;Parent=g9358.t3;
OY812999.1_Germaria_angustata_genome_assembly,_chromosome:_2	AUGUSTUS	intron	73673487	73673650	0.56	-	.	ID=g9358.t3.intron1;Parent=g9358.t3;
OY812999.1_Germaria_angustata_genome_assembly,_chromosome:_2	AUGUSTUS	CDS	73673651	73674523	1	-	0	ID=g9358.t3.CDS2;Parent=g9358.t3;
OY812999.1_Germaria_angustata_genome_assembly,_chromosome:_2	AUGUSTUS	exon	73673651	73674523	.	-	.	ID=g9358.t3.exon2;Parent=g9358.t3;
OY812999.1_Germaria_angustata_genome_assembly,_chromosome:_2	AUGUSTUS	start_codon	73674521	73674523	.	-	0	ID=g9358.t3.start1;Parent=g9358.t3;
OY812999.1_Germaria_angustata_genome_assembly,_chromosome:_2	AUGUSTUS	mRNA	73673615	73674523	0.98	-	.	ID=g9358.t4;Parent=g9358;
OY812999.1_Germaria_angustata_genome_assembly,_chromosome:_2	AUGUSTUS	stop_codon	73673615	73673617	.	-	0	ID=g9358.t4.stop1;Parent=g9358.t4;
OY812999.1_Germaria_angustata_genome_assembly,_chromosome:_2	AUGUSTUS	CDS	73673615	73674523	0.98	-	0	ID=g9358.t4.CDS1;Parent=g9358.t4;
OY812999.1_Germaria_angustata_genome_assembly,_chromosome:_2	AUGUSTUS	exon	73673615	73674523	.	-	.	ID=g9358.t4.exon1;Parent=g9358.t4;
OY812999.1_Germaria_angustata_genome_assembly,_chromosome:_2	AUGUSTUS	start_codon	73674521	73674523	.	-	0	ID=g9358.t4.start1;Parent=g9358.t4;
OY812999.1_Germaria_angustata_genome_assembly,_chromosome:_2	AUGUSTUS	gene	73718027	73746053	.	+	.	ID=g9359;
OY812999.1_Germaria_angustata_genome_assembly,_chromosome:_2	AUGUSTUS	mRNA	73718027	73746053	0.36	+	.	ID=g9359.t1;Parent=g9359;
OY812999.1_Germaria_angustata_genome_assembly,_chromosome:_2	AUGUSTUS	start_codon	73718027	73718029	.	+	0	ID=g9359.t1.start1;Parent=g9359.t1;
OY812999.1_Germaria_angustata_genome_assembly,_chromosome:_2	AUGUSTUS	CDS	73718027	73718087	0.51	+	0	ID=g9359.t1.CDS1;Parent=g9359.t1;
OY812999.1_Germaria_angustata_genome_assembly,_chromosome:_2	AUGUSTUS	exon	73718027	73718087	.	+	.	ID=g9359.t1.exon1;Parent=g9359.t1;
OY812999.1_Germaria_angustata_genome_assembly,_chromosome:_2	AUGUSTUS	intron	73718088	73718197	0.48	+	.	ID=g9359.t1.intron1;Parent=g9359.t1;
OY812999.1_Germaria_angustata_genome_assembly,_chromosome:_2	AUGUSTUS	CDS	73718198	73718537	0.4	+	2	ID=g9359.t1.CDS2;Parent=g9359.t1;
OY812999.1_Germaria_angustata_genome_assembly,_chromosome:_2	AUGUSTUS	exon	73718198	73718537	.	+	.	ID=g9359.t1.exon2;Parent=g9359.t1;
OY812999.1_Germaria_angustata_genome_assembly,_chromosome:_2	AUGUSTUS	intron	73718538	73744801	0.72	+	.	ID=g9359.t1.intron2;Parent=g9359.t1;
OY812999.1_Germaria_angustata_genome_assembly,_chromosome:_2	AUGUSTUS	CDS	73744802	73745354	0.82	+	1	ID=g9359.t1.CDS3;Parent=g9359.t1;
OY812999.1_Germaria_angustata_genome_assembly,_chromosome:_2	AUGUSTUS	exon	73744802	73745354	.	+	.	ID=g9359.t1.exon3;Parent=g9359.t1;
OY812999.1_Germaria_angustata_genome_assembly,_chromosome:_2	AUGUSTUS	intron	73745355	73745417	1	+	.	ID=g9359.t1.intron3;Parent=g9359.t1;
OY812999.1_Germaria_angustata_genome_assembly,_chromosome:_2	AUGUSTUS	CDS	73745418	73746053	1	+	0	ID=g9359.t1.CDS4;Parent=g9359.t1;
OY812999.1_Germaria_angustata_genome_assembly,_chromosome:_2	AUGUSTUS	exon	73745418	73746053	.	+	.	ID=g9359.t1.exon4;Parent=g9359.t1;
OY812999.1_Germaria_angustata_genome_assembly,_chromosome:_2	AUGUSTUS	stop_codon	73746051	73746053	.	+	0	ID=g9359.t1.stop1;Parent=g9359.t1;
OY812999.1_Germaria_angustata_genome_assembly,_chromosome:_2	AUGUSTUS	gene	73757126	73757799	.	-	.	ID=g9360;
OY812999.1_Germaria_angustata_genome_assembly,_chromosome:_2	AUGUSTUS	mRNA	73757126	73757799	0.59	-	.	ID=g9360.t1;Parent=g9360;
OY812999.1_Germaria_angustata_genome_assembly,_chromosome:_2	AUGUSTUS	stop_codon	73757126	73757128	.	-	0	ID=g9360.t1.stop1;Parent=g9360.t1;
OY812999.1_Germaria_angustata_genome_assembly,_chromosome:_2	AUGUSTUS	CDS	73757126	73757272	0.99	-	0	ID=g9360.t1.CDS1;Parent=g9360.t1;
OY812999.1_Germaria_angustata_genome_assembly,_chromosome:_2	AUGUSTUS	exon	73757126	73757272	.	-	.	ID=g9360.t1.exon1;Parent=g9360.t1;
OY812999.1_Germaria_angustata_genome_assembly,_chromosome:_2	AUGUSTUS	intron	73757273	73757348	0.63	-	.	ID=g9360.t1.intron1;Parent=g9360.t1;
OY812999.1_Germaria_angustata_genome_assembly,_chromosome:_2	AUGUSTUS	CDS	73757349	73757639	0.6	-	0	ID=g9360.t1.CDS2;Parent=g9360.t1;
OY812999.1_Germaria_angustata_genome_assembly,_chromosome:_2	AUGUSTUS	exon	73757349	73757639	.	-	.	ID=g9360.t1.exon2;Parent=g9360.t1;
OY812999.1_Germaria_angustata_genome_assembly,_chromosome:_2	AUGUSTUS	intron	73757640	73757754	0.96	-	.	ID=g9360.t1.intron2;Parent=g9360.t1;
OY812999.1_Germaria_angustata_genome_assembly,_chromosome:_2	AUGUSTUS	CDS	73757755	73757799	1	-	0	ID=g9360.t1.CDS3;Parent=g9360.t1;
OY812999.1_Germaria_angustata_genome_assembly,_chromosome:_2	AUGUSTUS	exon	73757755	73757799	.	-	.	ID=g9360.t1.exon3;Parent=g9360.t1;
OY812999.1_Germaria_angustata_genome_assembly,_chromosome:_2	AUGUSTUS	start_codon	73757797	73757799	.	-	0	ID=g9360.t1.start1;Parent=g9360.t1;
OY812999.1_Germaria_angustata_genome_assembly,_chromosome:_2	AUGUSTUS	gene	73759258	73759563	.	-	.	ID=g9361;
OY812999.1_Germaria_angustata_genome_assembly,_chromosome:_2	AUGUSTUS	mRNA	73759258	73759563	0.99	-	.	ID=g9361.t1;Parent=g9361;
OY812999.1_Germaria_angustata_genome_assembly,_chromosome:_2	AUGUSTUS	stop_codon	73759258	73759260	.	-	0	ID=g9361.t1.stop1;Parent=g9361.t1;
OY812999.1_Germaria_angustata_genome_assembly,_chromosome:_2	AUGUSTUS	CDS	73759258	73759563	0.99	-	0	ID=g9361.t1.CDS1;Parent=g9361.t1;
OY812999.1_Germaria_angustata_genome_assembly,_chromosome:_2	AUGUSTUS	exon	73759258	73759563	.	-	.	ID=g9361.t1.exon1;Parent=g9361.t1;
OY812999.1_Germaria_angustata_genome_assembly,_chromosome:_2	AUGUSTUS	start_codon	73759561	73759563	.	-	0	ID=g9361.t1.start1;Parent=g9361.t1;
OY812999.1_Germaria_angustata_genome_assembly,_chromosome:_2	AUGUSTUS	gene	73770844	73772705	.	-	.	ID=g9362;
OY812999.1_Germaria_angustata_genome_assembly,_chromosome:_2	AUGUSTUS	mRNA	73770844	73772705	0.78	-	.	ID=g9362.t1;Parent=g9362;
OY812999.1_Germaria_angustata_genome_assembly,_chromosome:_2	AUGUSTUS	stop_codon	73770844	73770846	.	-	0	ID=g9362.t1.stop1;Parent=g9362.t1;
OY812999.1_Germaria_angustata_genome_assembly,_chromosome:_2	AUGUSTUS	CDS	73770844	73770920	1	-	2	ID=g9362.t1.CDS1;Parent=g9362.t1;
OY812999.1_Germaria_angustata_genome_assembly,_chromosome:_2	AUGUSTUS	exon	73770844	73770920	.	-	.	ID=g9362.t1.exon1;Parent=g9362.t1;
OY812999.1_Germaria_angustata_genome_assembly,_chromosome:_2	AUGUSTUS	intron	73770921	73771714	1	-	.	ID=g9362.t1.intron1;Parent=g9362.t1;
OY812999.1_Germaria_angustata_genome_assembly,_chromosome:_2	AUGUSTUS	CDS	73771715	73772705	0.78	-	0	ID=g9362.t1.CDS2;Parent=g9362.t1;
OY812999.1_Germaria_angustata_genome_assembly,_chromosome:_2	AUGUSTUS	exon	73771715	73772705	.	-	.	ID=g9362.t1.exon2;Parent=g9362.t1;
OY812999.1_Germaria_angustata_genome_assembly,_chromosome:_2	AUGUSTUS	start_codon	73772703	73772705	.	-	0	ID=g9362.t1.start1;Parent=g9362.t1;
OY812999.1_Germaria_angustata_genome_assembly,_chromosome:_2	AUGUSTUS	gene	73773036	73773413	.	-	.	ID=g9363;
OY812999.1_Germaria_angustata_genome_assembly,_chromosome:_2	AUGUSTUS	mRNA	73773036	73773413	1	-	.	ID=g9363.t1;Parent=g9363;
OY812999.1_Germaria_angustata_genome_assembly,_chromosome:_2	AUGUSTUS	stop_codon	73773036	73773038	.	-	0	ID=g9363.t1.stop1;Parent=g9363.t1;
OY812999.1_Germaria_angustata_genome_assembly,_chromosome:_2	AUGUSTUS	CDS	73773036	73773413	1	-	0	ID=g9363.t1.CDS1;Parent=g9363.t1;
OY812999.1_Germaria_angustata_genome_assembly,_chromosome:_2	AUGUSTUS	exon	73773036	73773413	.	-	.	ID=g9363.t1.exon1;Parent=g9363.t1;
OY812999.1_Germaria_angustata_genome_assembly,_chromosome:_2	AUGUSTUS	start_codon	73773411	73773413	.	-	0	ID=g9363.t1.start1;Parent=g9363.t1;
OY812999.1_Germaria_angustata_genome_assembly,_chromosome:_2	AUGUSTUS	gene	73775766	73776520	.	+	.	ID=g9364;
OY812999.1_Germaria_angustata_genome_assembly,_chromosome:_2	AUGUSTUS	mRNA	73775766	73776520	0.92	+	.	ID=g9364.t1;Parent=g9364;
OY812999.1_Germaria_angustata_genome_assembly,_chromosome:_2	AUGUSTUS	start_codon	73775766	73775768	.	+	0	ID=g9364.t1.start1;Parent=g9364.t1;
OY812999.1_Germaria_angustata_genome_assembly,_chromosome:_2	AUGUSTUS	CDS	73775766	73775817	0.92	+	0	ID=g9364.t1.CDS1;Parent=g9364.t1;
OY812999.1_Germaria_angustata_genome_assembly,_chromosome:_2	AUGUSTUS	exon	73775766	73775817	.	+	.	ID=g9364.t1.exon1;Parent=g9364.t1;
OY812999.1_Germaria_angustata_genome_assembly,_chromosome:_2	AUGUSTUS	intron	73775818	73775870	1	+	.	ID=g9364.t1.intron1;Parent=g9364.t1;
OY812999.1_Germaria_angustata_genome_assembly,_chromosome:_2	AUGUSTUS	CDS	73775871	73776520	1	+	2	ID=g9364.t1.CDS2;Parent=g9364.t1;
OY812999.1_Germaria_angustata_genome_assembly,_chromosome:_2	AUGUSTUS	exon	73775871	73776520	.	+	.	ID=g9364.t1.exon2;Parent=g9364.t1;
OY812999.1_Germaria_angustata_genome_assembly,_chromosome:_2	AUGUSTUS	stop_codon	73776518	73776520	.	+	0	ID=g9364.t1.stop1;Parent=g9364.t1;
OY812999.1_Germaria_angustata_genome_assembly,_chromosome:_2	GeneMark.hmm3	mRNA	73775769	73776520	.	+	.	ID=g9364.t2;Parent=g9364;
OY812999.1_Germaria_angustata_genome_assembly,_chromosome:_2	GeneMark.hmm3	start_codon	73775769	73775771	.	+	0	ID=g9364.t2.start1;Parent=g9364.t2;
OY812999.1_Germaria_angustata_genome_assembly,_chromosome:_2	GeneMark.hmm3	CDS	73775769	73775817	.	+	0	ID=g9364.t2.CDS1;Parent=g9364.t2;
OY812999.1_Germaria_angustata_genome_assembly,_chromosome:_2	GeneMark.hmm3	exon	73775769	73775817	0	+	.	ID=g9364.t2.exon1;Parent=g9364.t2;
OY812999.1_Germaria_angustata_genome_assembly,_chromosome:_2	GeneMark.hmm3	intron	73775818	73775870	.	+	2	ID=g9364.t2.intron1;Parent=g9364.t2;
OY812999.1_Germaria_angustata_genome_assembly,_chromosome:_2	GeneMark.hmm3	CDS	73775871	73776520	.	+	2	ID=g9364.t2.CDS2;Parent=g9364.t2;
OY812999.1_Germaria_angustata_genome_assembly,_chromosome:_2	GeneMark.hmm3	exon	73775871	73776520	0	+	.	ID=g9364.t2.exon2;Parent=g9364.t2;
OY812999.1_Germaria_angustata_genome_assembly,_chromosome:_2	GeneMark.hmm3	stop_codon	73776518	73776520	.	+	0	ID=g9364.t2.stop1;Parent=g9364.t2;
OY812999.1_Germaria_angustata_genome_assembly,_chromosome:_2	AUGUSTUS	gene	73785539	73786376	.	+	.	ID=g9365;
OY812999.1_Germaria_angustata_genome_assembly,_chromosome:_2	AUGUSTUS	mRNA	73785539	73786376	1	+	.	ID=g9365.t1;Parent=g9365;
OY812999.1_Germaria_angustata_genome_assembly,_chromosome:_2	AUGUSTUS	start_codon	73785539	73785541	.	+	0	ID=g9365.t1.start1;Parent=g9365.t1;
OY812999.1_Germaria_angustata_genome_assembly,_chromosome:_2	AUGUSTUS	CDS	73785539	73785895	1	+	0	ID=g9365.t1.CDS1;Parent=g9365.t1;
OY812999.1_Germaria_angustata_genome_assembly,_chromosome:_2	AUGUSTUS	exon	73785539	73785895	.	+	.	ID=g9365.t1.exon1;Parent=g9365.t1;
OY812999.1_Germaria_angustata_genome_assembly,_chromosome:_2	AUGUSTUS	intron	73785896	73785953	1	+	.	ID=g9365.t1.intron1;Parent=g9365.t1;
OY812999.1_Germaria_angustata_genome_assembly,_chromosome:_2	AUGUSTUS	CDS	73785954	73786037	1	+	0	ID=g9365.t1.CDS2;Parent=g9365.t1;
OY812999.1_Germaria_angustata_genome_assembly,_chromosome:_2	AUGUSTUS	exon	73785954	73786037	.	+	.	ID=g9365.t1.exon2;Parent=g9365.t1;
OY812999.1_Germaria_angustata_genome_assembly,_chromosome:_2	AUGUSTUS	intron	73786038	73786109	1	+	.	ID=g9365.t1.intron2;Parent=g9365.t1;
OY812999.1_Germaria_angustata_genome_assembly,_chromosome:_2	AUGUSTUS	CDS	73786110	73786376	1	+	0	ID=g9365.t1.CDS3;Parent=g9365.t1;
OY812999.1_Germaria_angustata_genome_assembly,_chromosome:_2	AUGUSTUS	exon	73786110	73786376	.	+	.	ID=g9365.t1.exon3;Parent=g9365.t1;
OY812999.1_Germaria_angustata_genome_assembly,_chromosome:_2	AUGUSTUS	stop_codon	73786374	73786376	.	+	0	ID=g9365.t1.stop1;Parent=g9365.t1;
OY812999.1_Germaria_angustata_genome_assembly,_chromosome:_2	AUGUSTUS	gene	73786654	73788147	.	-	.	ID=g9366;
OY812999.1_Germaria_angustata_genome_assembly,_chromosome:_2	AUGUSTUS	mRNA	73786654	73788147	0.98	-	.	ID=g9366.t1;Parent=g9366;
OY812999.1_Germaria_angustata_genome_assembly,_chromosome:_2	AUGUSTUS	stop_codon	73786654	73786656	.	-	0	ID=g9366.t1.stop1;Parent=g9366.t1;
OY812999.1_Germaria_angustata_genome_assembly,_chromosome:_2	AUGUSTUS	CDS	73786654	73786667	1	-	2	ID=g9366.t1.CDS1;Parent=g9366.t1;
OY812999.1_Germaria_angustata_genome_assembly,_chromosome:_2	AUGUSTUS	exon	73786654	73786667	.	-	.	ID=g9366.t1.exon1;Parent=g9366.t1;
OY812999.1_Germaria_angustata_genome_assembly,_chromosome:_2	AUGUSTUS	intron	73786668	73787305	0.98	-	.	ID=g9366.t1.intron1;Parent=g9366.t1;
OY812999.1_Germaria_angustata_genome_assembly,_chromosome:_2	AUGUSTUS	CDS	73787306	73787393	0.98	-	0	ID=g9366.t1.CDS2;Parent=g9366.t1;
OY812999.1_Germaria_angustata_genome_assembly,_chromosome:_2	AUGUSTUS	exon	73787306	73787393	.	-	.	ID=g9366.t1.exon2;Parent=g9366.t1;
OY812999.1_Germaria_angustata_genome_assembly,_chromosome:_2	AUGUSTUS	intron	73787394	73787468	1	-	.	ID=g9366.t1.intron2;Parent=g9366.t1;
OY812999.1_Germaria_angustata_genome_assembly,_chromosome:_2	AUGUSTUS	CDS	73787469	73787584	1	-	2	ID=g9366.t1.CDS3;Parent=g9366.t1;
OY812999.1_Germaria_angustata_genome_assembly,_chromosome:_2	AUGUSTUS	exon	73787469	73787584	.	-	.	ID=g9366.t1.exon3;Parent=g9366.t1;
OY812999.1_Germaria_angustata_genome_assembly,_chromosome:_2	AUGUSTUS	intron	73787585	73787697	1	-	.	ID=g9366.t1.intron3;Parent=g9366.t1;
OY812999.1_Germaria_angustata_genome_assembly,_chromosome:_2	AUGUSTUS	CDS	73787698	73787991	1	-	2	ID=g9366.t1.CDS4;Parent=g9366.t1;
OY812999.1_Germaria_angustata_genome_assembly,_chromosome:_2	AUGUSTUS	exon	73787698	73787991	.	-	.	ID=g9366.t1.exon4;Parent=g9366.t1;
OY812999.1_Germaria_angustata_genome_assembly,_chromosome:_2	AUGUSTUS	intron	73787992	73788044	1	-	.	ID=g9366.t1.intron4;Parent=g9366.t1;
OY812999.1_Germaria_angustata_genome_assembly,_chromosome:_2	AUGUSTUS	CDS	73788045	73788147	1	-	0	ID=g9366.t1.CDS5;Parent=g9366.t1;
OY812999.1_Germaria_angustata_genome_assembly,_chromosome:_2	AUGUSTUS	exon	73788045	73788147	.	-	.	ID=g9366.t1.exon5;Parent=g9366.t1;
OY812999.1_Germaria_angustata_genome_assembly,_chromosome:_2	AUGUSTUS	start_codon	73788145	73788147	.	-	0	ID=g9366.t1.start1;Parent=g9366.t1;
OY812999.1_Germaria_angustata_genome_assembly,_chromosome:_2	AUGUSTUS	mRNA	73786654	73788147	0.74	-	.	ID=g9366.t2;Parent=g9366;
OY812999.1_Germaria_angustata_genome_assembly,_chromosome:_2	AUGUSTUS	stop_codon	73786654	73786656	.	-	0	ID=g9366.t2.stop1;Parent=g9366.t2;
OY812999.1_Germaria_angustata_genome_assembly,_chromosome:_2	AUGUSTUS	CDS	73786654	73786667	0.98	-	2	ID=g9366.t2.CDS1;Parent=g9366.t2;
OY812999.1_Germaria_angustata_genome_assembly,_chromosome:_2	AUGUSTUS	exon	73786654	73786667	.	-	.	ID=g9366.t2.exon1;Parent=g9366.t2;
OY812999.1_Germaria_angustata_genome_assembly,_chromosome:_2	AUGUSTUS	intron	73786668	73787152	0.74	-	.	ID=g9366.t2.intron1;Parent=g9366.t2;
OY812999.1_Germaria_angustata_genome_assembly,_chromosome:_2	AUGUSTUS	CDS	73787153	73787393	0.81	-	0	ID=g9366.t2.CDS2;Parent=g9366.t2;
OY812999.1_Germaria_angustata_genome_assembly,_chromosome:_2	AUGUSTUS	exon	73787153	73787393	.	-	.	ID=g9366.t2.exon2;Parent=g9366.t2;
OY812999.1_Germaria_angustata_genome_assembly,_chromosome:_2	AUGUSTUS	intron	73787394	73787468	1	-	.	ID=g9366.t2.intron2;Parent=g9366.t2;
OY812999.1_Germaria_angustata_genome_assembly,_chromosome:_2	AUGUSTUS	CDS	73787469	73787584	1	-	2	ID=g9366.t2.CDS3;Parent=g9366.t2;
OY812999.1_Germaria_angustata_genome_assembly,_chromosome:_2	AUGUSTUS	exon	73787469	73787584	.	-	.	ID=g9366.t2.exon3;Parent=g9366.t2;
OY812999.1_Germaria_angustata_genome_assembly,_chromosome:_2	AUGUSTUS	intron	73787585	73787697	1	-	.	ID=g9366.t2.intron3;Parent=g9366.t2;
OY812999.1_Germaria_angustata_genome_assembly,_chromosome:_2	AUGUSTUS	CDS	73787698	73787991	1	-	2	ID=g9366.t2.CDS4;Parent=g9366.t2;
OY812999.1_Germaria_angustata_genome_assembly,_chromosome:_2	AUGUSTUS	exon	73787698	73787991	.	-	.	ID=g9366.t2.exon4;Parent=g9366.t2;
OY812999.1_Germaria_angustata_genome_assembly,_chromosome:_2	AUGUSTUS	intron	73787992	73788044	1	-	.	ID=g9366.t2.intron4;Parent=g9366.t2;
OY812999.1_Germaria_angustata_genome_assembly,_chromosome:_2	AUGUSTUS	CDS	73788045	73788147	1	-	0	ID=g9366.t2.CDS5;Parent=g9366.t2;
OY812999.1_Germaria_angustata_genome_assembly,_chromosome:_2	AUGUSTUS	exon	73788045	73788147	.	-	.	ID=g9366.t2.exon5;Parent=g9366.t2;
OY812999.1_Germaria_angustata_genome_assembly,_chromosome:_2	AUGUSTUS	start_codon	73788145	73788147	.	-	0	ID=g9366.t2.start1;Parent=g9366.t2;
OY812999.1_Germaria_angustata_genome_assembly,_chromosome:_2	AUGUSTUS	gene	73795715	73796038	.	-	.	ID=g9367;
OY812999.1_Germaria_angustata_genome_assembly,_chromosome:_2	AUGUSTUS	mRNA	73795715	73796038	1	-	.	ID=g9367.t1;Parent=g9367;
OY812999.1_Germaria_angustata_genome_assembly,_chromosome:_2	AUGUSTUS	stop_codon	73795715	73795717	.	-	0	ID=g9367.t1.stop1;Parent=g9367.t1;
OY812999.1_Germaria_angustata_genome_assembly,_chromosome:_2	AUGUSTUS	CDS	73795715	73796038	1	-	0	ID=g9367.t1.CDS1;Parent=g9367.t1;
OY812999.1_Germaria_angustata_genome_assembly,_chromosome:_2	AUGUSTUS	exon	73795715	73796038	.	-	.	ID=g9367.t1.exon1;Parent=g9367.t1;
OY812999.1_Germaria_angustata_genome_assembly,_chromosome:_2	AUGUSTUS	start_codon	73796036	73796038	.	-	0	ID=g9367.t1.start1;Parent=g9367.t1;
OY812999.1_Germaria_angustata_genome_assembly,_chromosome:_2	AUGUSTUS	gene	73796491	73797403	.	+	.	ID=g9368;
OY812999.1_Germaria_angustata_genome_assembly,_chromosome:_2	AUGUSTUS	mRNA	73796491	73797403	0.94	+	.	ID=g9368.t1;Parent=g9368;
OY812999.1_Germaria_angustata_genome_assembly,_chromosome:_2	AUGUSTUS	start_codon	73796491	73796493	.	+	0	ID=g9368.t1.start1;Parent=g9368.t1;
OY812999.1_Germaria_angustata_genome_assembly,_chromosome:_2	AUGUSTUS	CDS	73796491	73796700	1	+	0	ID=g9368.t1.CDS1;Parent=g9368.t1;
OY812999.1_Germaria_angustata_genome_assembly,_chromosome:_2	AUGUSTUS	exon	73796491	73796700	.	+	.	ID=g9368.t1.exon1;Parent=g9368.t1;
OY812999.1_Germaria_angustata_genome_assembly,_chromosome:_2	AUGUSTUS	intron	73796701	73796754	1	+	.	ID=g9368.t1.intron1;Parent=g9368.t1;
OY812999.1_Germaria_angustata_genome_assembly,_chromosome:_2	AUGUSTUS	CDS	73796755	73797254	1	+	0	ID=g9368.t1.CDS2;Parent=g9368.t1;
OY812999.1_Germaria_angustata_genome_assembly,_chromosome:_2	AUGUSTUS	exon	73796755	73797254	.	+	.	ID=g9368.t1.exon2;Parent=g9368.t1;
OY812999.1_Germaria_angustata_genome_assembly,_chromosome:_2	AUGUSTUS	intron	73797255	73797312	1	+	.	ID=g9368.t1.intron2;Parent=g9368.t1;
OY812999.1_Germaria_angustata_genome_assembly,_chromosome:_2	AUGUSTUS	CDS	73797313	73797403	0.94	+	1	ID=g9368.t1.CDS3;Parent=g9368.t1;
OY812999.1_Germaria_angustata_genome_assembly,_chromosome:_2	AUGUSTUS	exon	73797313	73797403	.	+	.	ID=g9368.t1.exon3;Parent=g9368.t1;
OY812999.1_Germaria_angustata_genome_assembly,_chromosome:_2	AUGUSTUS	stop_codon	73797401	73797403	.	+	0	ID=g9368.t1.stop1;Parent=g9368.t1;
OY812999.1_Germaria_angustata_genome_assembly,_chromosome:_2	AUGUSTUS	gene	73798103	73798861	.	-	.	ID=g9369;
OY812999.1_Germaria_angustata_genome_assembly,_chromosome:_2	AUGUSTUS	mRNA	73798103	73798861	1	-	.	ID=g9369.t1;Parent=g9369;
OY812999.1_Germaria_angustata_genome_assembly,_chromosome:_2	AUGUSTUS	stop_codon	73798103	73798105	.	-	0	ID=g9369.t1.stop1;Parent=g9369.t1;
OY812999.1_Germaria_angustata_genome_assembly,_chromosome:_2	AUGUSTUS	CDS	73798103	73798546	1	-	0	ID=g9369.t1.CDS1;Parent=g9369.t1;
OY812999.1_Germaria_angustata_genome_assembly,_chromosome:_2	AUGUSTUS	exon	73798103	73798546	.	-	.	ID=g9369.t1.exon1;Parent=g9369.t1;
OY812999.1_Germaria_angustata_genome_assembly,_chromosome:_2	AUGUSTUS	intron	73798547	73798610	1	-	.	ID=g9369.t1.intron1;Parent=g9369.t1;
OY812999.1_Germaria_angustata_genome_assembly,_chromosome:_2	AUGUSTUS	CDS	73798611	73798737	1	-	1	ID=g9369.t1.CDS2;Parent=g9369.t1;
OY812999.1_Germaria_angustata_genome_assembly,_chromosome:_2	AUGUSTUS	exon	73798611	73798737	.	-	.	ID=g9369.t1.exon2;Parent=g9369.t1;
OY812999.1_Germaria_angustata_genome_assembly,_chromosome:_2	AUGUSTUS	intron	73798738	73798796	1	-	.	ID=g9369.t1.intron2;Parent=g9369.t1;
OY812999.1_Germaria_angustata_genome_assembly,_chromosome:_2	AUGUSTUS	CDS	73798797	73798861	1	-	0	ID=g9369.t1.CDS3;Parent=g9369.t1;
OY812999.1_Germaria_angustata_genome_assembly,_chromosome:_2	AUGUSTUS	exon	73798797	73798861	.	-	.	ID=g9369.t1.exon3;Parent=g9369.t1;
OY812999.1_Germaria_angustata_genome_assembly,_chromosome:_2	AUGUSTUS	start_codon	73798859	73798861	.	-	0	ID=g9369.t1.start1;Parent=g9369.t1;
OY812999.1_Germaria_angustata_genome_assembly,_chromosome:_2	AUGUSTUS	gene	73800242	73800532	.	-	.	ID=g9370;
OY812999.1_Germaria_angustata_genome_assembly,_chromosome:_2	AUGUSTUS	mRNA	73800242	73800532	0.48	-	.	ID=g9370.t1;Parent=g9370;
OY812999.1_Germaria_angustata_genome_assembly,_chromosome:_2	AUGUSTUS	stop_codon	73800242	73800244	.	-	0	ID=g9370.t1.stop1;Parent=g9370.t1;
OY812999.1_Germaria_angustata_genome_assembly,_chromosome:_2	AUGUSTUS	CDS	73800242	73800532	0.48	-	0	ID=g9370.t1.CDS1;Parent=g9370.t1;
OY812999.1_Germaria_angustata_genome_assembly,_chromosome:_2	AUGUSTUS	exon	73800242	73800532	.	-	.	ID=g9370.t1.exon1;Parent=g9370.t1;
OY812999.1_Germaria_angustata_genome_assembly,_chromosome:_2	AUGUSTUS	start_codon	73800530	73800532	.	-	0	ID=g9370.t1.start1;Parent=g9370.t1;
OY812999.1_Germaria_angustata_genome_assembly,_chromosome:_2	AUGUSTUS	gene	73801269	73801556	.	+	.	ID=g9371;
OY812999.1_Germaria_angustata_genome_assembly,_chromosome:_2	AUGUSTUS	mRNA	73801269	73801556	1	+	.	ID=g9371.t1;Parent=g9371;
OY812999.1_Germaria_angustata_genome_assembly,_chromosome:_2	AUGUSTUS	start_codon	73801269	73801271	.	+	0	ID=g9371.t1.start1;Parent=g9371.t1;
OY812999.1_Germaria_angustata_genome_assembly,_chromosome:_2	AUGUSTUS	CDS	73801269	73801556	1	+	0	ID=g9371.t1.CDS1;Parent=g9371.t1;
OY812999.1_Germaria_angustata_genome_assembly,_chromosome:_2	AUGUSTUS	exon	73801269	73801556	.	+	.	ID=g9371.t1.exon1;Parent=g9371.t1;
OY812999.1_Germaria_angustata_genome_assembly,_chromosome:_2	AUGUSTUS	stop_codon	73801554	73801556	.	+	0	ID=g9371.t1.stop1;Parent=g9371.t1;
OY812999.1_Germaria_angustata_genome_assembly,_chromosome:_2	AUGUSTUS	gene	73801623	73805122	.	+	.	ID=g9372;
OY812999.1_Germaria_angustata_genome_assembly,_chromosome:_2	AUGUSTUS	mRNA	73801623	73805122	0.69	+	.	ID=g9372.t1;Parent=g9372;
OY812999.1_Germaria_angustata_genome_assembly,_chromosome:_2	AUGUSTUS	start_codon	73801623	73801625	.	+	0	ID=g9372.t1.start1;Parent=g9372.t1;
OY812999.1_Germaria_angustata_genome_assembly,_chromosome:_2	AUGUSTUS	CDS	73801623	73801810	0.97	+	0	ID=g9372.t1.CDS1;Parent=g9372.t1;
OY812999.1_Germaria_angustata_genome_assembly,_chromosome:_2	AUGUSTUS	exon	73801623	73801810	.	+	.	ID=g9372.t1.exon1;Parent=g9372.t1;
OY812999.1_Germaria_angustata_genome_assembly,_chromosome:_2	AUGUSTUS	intron	73801811	73801879	1	+	.	ID=g9372.t1.intron1;Parent=g9372.t1;
OY812999.1_Germaria_angustata_genome_assembly,_chromosome:_2	AUGUSTUS	CDS	73801880	73802541	0.93	+	1	ID=g9372.t1.CDS2;Parent=g9372.t1;
OY812999.1_Germaria_angustata_genome_assembly,_chromosome:_2	AUGUSTUS	exon	73801880	73802541	.	+	.	ID=g9372.t1.exon2;Parent=g9372.t1;
OY812999.1_Germaria_angustata_genome_assembly,_chromosome:_2	AUGUSTUS	intron	73802542	73804520	0.88	+	.	ID=g9372.t1.intron2;Parent=g9372.t1;
OY812999.1_Germaria_angustata_genome_assembly,_chromosome:_2	AUGUSTUS	CDS	73804521	73805122	0.72	+	2	ID=g9372.t1.CDS3;Parent=g9372.t1;
OY812999.1_Germaria_angustata_genome_assembly,_chromosome:_2	AUGUSTUS	exon	73804521	73805122	.	+	.	ID=g9372.t1.exon3;Parent=g9372.t1;
OY812999.1_Germaria_angustata_genome_assembly,_chromosome:_2	AUGUSTUS	stop_codon	73805120	73805122	.	+	0	ID=g9372.t1.stop1;Parent=g9372.t1;
OY812999.1_Germaria_angustata_genome_assembly,_chromosome:_2	AUGUSTUS	gene	73844444	73845137	.	+	.	ID=g9373;
OY812999.1_Germaria_angustata_genome_assembly,_chromosome:_2	AUGUSTUS	mRNA	73844444	73845137	0.54	+	.	ID=g9373.t1;Parent=g9373;
OY812999.1_Germaria_angustata_genome_assembly,_chromosome:_2	AUGUSTUS	start_codon	73844444	73844446	.	+	0	ID=g9373.t1.start1;Parent=g9373.t1;
OY812999.1_Germaria_angustata_genome_assembly,_chromosome:_2	AUGUSTUS	CDS	73844444	73844512	0.99	+	0	ID=g9373.t1.CDS1;Parent=g9373.t1;
OY812999.1_Germaria_angustata_genome_assembly,_chromosome:_2	AUGUSTUS	exon	73844444	73844512	.	+	.	ID=g9373.t1.exon1;Parent=g9373.t1;
OY812999.1_Germaria_angustata_genome_assembly,_chromosome:_2	AUGUSTUS	intron	73844513	73844585	0.7	+	.	ID=g9373.t1.intron1;Parent=g9373.t1;
OY812999.1_Germaria_angustata_genome_assembly,_chromosome:_2	AUGUSTUS	CDS	73844586	73845137	0.54	+	0	ID=g9373.t1.CDS2;Parent=g9373.t1;
OY812999.1_Germaria_angustata_genome_assembly,_chromosome:_2	AUGUSTUS	exon	73844586	73845137	.	+	.	ID=g9373.t1.exon2;Parent=g9373.t1;
OY812999.1_Germaria_angustata_genome_assembly,_chromosome:_2	AUGUSTUS	stop_codon	73845135	73845137	.	+	0	ID=g9373.t1.stop1;Parent=g9373.t1;
OY812999.1_Germaria_angustata_genome_assembly,_chromosome:_2	AUGUSTUS	gene	73845334	73845618	.	+	.	ID=g9374;
OY812999.1_Germaria_angustata_genome_assembly,_chromosome:_2	AUGUSTUS	mRNA	73845334	73845618	1	+	.	ID=g9374.t1;Parent=g9374;
OY812999.1_Germaria_angustata_genome_assembly,_chromosome:_2	AUGUSTUS	start_codon	73845334	73845336	.	+	0	ID=g9374.t1.start1;Parent=g9374.t1;
OY812999.1_Germaria_angustata_genome_assembly,_chromosome:_2	AUGUSTUS	CDS	73845334	73845618	1	+	0	ID=g9374.t1.CDS1;Parent=g9374.t1;
OY812999.1_Germaria_angustata_genome_assembly,_chromosome:_2	AUGUSTUS	exon	73845334	73845618	.	+	.	ID=g9374.t1.exon1;Parent=g9374.t1;
OY812999.1_Germaria_angustata_genome_assembly,_chromosome:_2	AUGUSTUS	stop_codon	73845616	73845618	.	+	0	ID=g9374.t1.stop1;Parent=g9374.t1;
OY812999.1_Germaria_angustata_genome_assembly,_chromosome:_2	AUGUSTUS	gene	73848675	73849653	.	+	.	ID=g9375;
OY812999.1_Germaria_angustata_genome_assembly,_chromosome:_2	AUGUSTUS	mRNA	73848675	73849653	0.8	+	.	ID=g9375.t1;Parent=g9375;
OY812999.1_Germaria_angustata_genome_assembly,_chromosome:_2	AUGUSTUS	start_codon	73848675	73848677	.	+	0	ID=g9375.t1.start1;Parent=g9375.t1;
OY812999.1_Germaria_angustata_genome_assembly,_chromosome:_2	AUGUSTUS	CDS	73848675	73849460	0.8	+	0	ID=g9375.t1.CDS1;Parent=g9375.t1;
OY812999.1_Germaria_angustata_genome_assembly,_chromosome:_2	AUGUSTUS	exon	73848675	73849460	.	+	.	ID=g9375.t1.exon1;Parent=g9375.t1;
OY812999.1_Germaria_angustata_genome_assembly,_chromosome:_2	AUGUSTUS	intron	73849461	73849605	0.87	+	.	ID=g9375.t1.intron1;Parent=g9375.t1;
OY812999.1_Germaria_angustata_genome_assembly,_chromosome:_2	AUGUSTUS	CDS	73849606	73849653	0.87	+	0	ID=g9375.t1.CDS2;Parent=g9375.t1;
OY812999.1_Germaria_angustata_genome_assembly,_chromosome:_2	AUGUSTUS	exon	73849606	73849653	.	+	.	ID=g9375.t1.exon2;Parent=g9375.t1;
OY812999.1_Germaria_angustata_genome_assembly,_chromosome:_2	AUGUSTUS	stop_codon	73849651	73849653	.	+	0	ID=g9375.t1.stop1;Parent=g9375.t1;
OY812999.1_Germaria_angustata_genome_assembly,_chromosome:_2	AUGUSTUS	mRNA	73848948	73849653	0.73	+	.	ID=g9375.t2;Parent=g9375;
OY812999.1_Germaria_angustata_genome_assembly,_chromosome:_2	AUGUSTUS	start_codon	73848948	73848950	.	+	0	ID=g9375.t2.start1;Parent=g9375.t2;
OY812999.1_Germaria_angustata_genome_assembly,_chromosome:_2	AUGUSTUS	CDS	73848948	73849460	0.73	+	0	ID=g9375.t2.CDS1;Parent=g9375.t2;
OY812999.1_Germaria_angustata_genome_assembly,_chromosome:_2	AUGUSTUS	exon	73848948	73849460	.	+	.	ID=g9375.t2.exon1;Parent=g9375.t2;
OY812999.1_Germaria_angustata_genome_assembly,_chromosome:_2	AUGUSTUS	intron	73849461	73849605	0.85	+	.	ID=g9375.t2.intron1;Parent=g9375.t2;
OY812999.1_Germaria_angustata_genome_assembly,_chromosome:_2	AUGUSTUS	CDS	73849606	73849653	0.86	+	0	ID=g9375.t2.CDS2;Parent=g9375.t2;
OY812999.1_Germaria_angustata_genome_assembly,_chromosome:_2	AUGUSTUS	exon	73849606	73849653	.	+	.	ID=g9375.t2.exon2;Parent=g9375.t2;
OY812999.1_Germaria_angustata_genome_assembly,_chromosome:_2	AUGUSTUS	stop_codon	73849651	73849653	.	+	0	ID=g9375.t2.stop1;Parent=g9375.t2;
OY812999.1_Germaria_angustata_genome_assembly,_chromosome:_2	AUGUSTUS	gene	73856781	73857008	.	+	.	ID=g9376;
OY812999.1_Germaria_angustata_genome_assembly,_chromosome:_2	AUGUSTUS	mRNA	73856781	73857008	0.88	+	.	ID=g9376.t1;Parent=g9376;
OY812999.1_Germaria_angustata_genome_assembly,_chromosome:_2	AUGUSTUS	start_codon	73856781	73856783	.	+	0	ID=g9376.t1.start1;Parent=g9376.t1;
OY812999.1_Germaria_angustata_genome_assembly,_chromosome:_2	AUGUSTUS	CDS	73856781	73857008	0.88	+	0	ID=g9376.t1.CDS1;Parent=g9376.t1;
OY812999.1_Germaria_angustata_genome_assembly,_chromosome:_2	AUGUSTUS	exon	73856781	73857008	.	+	.	ID=g9376.t1.exon1;Parent=g9376.t1;
OY812999.1_Germaria_angustata_genome_assembly,_chromosome:_2	AUGUSTUS	stop_codon	73857006	73857008	.	+	0	ID=g9376.t1.stop1;Parent=g9376.t1;
OY812999.1_Germaria_angustata_genome_assembly,_chromosome:_2	AUGUSTUS	gene	73857611	73858093	.	+	.	ID=g9377;
OY812999.1_Germaria_angustata_genome_assembly,_chromosome:_2	AUGUSTUS	mRNA	73857611	73858093	0.37	+	.	ID=g9377.t1;Parent=g9377;
OY812999.1_Germaria_angustata_genome_assembly,_chromosome:_2	AUGUSTUS	start_codon	73857611	73857613	.	+	0	ID=g9377.t1.start1;Parent=g9377.t1;
OY812999.1_Germaria_angustata_genome_assembly,_chromosome:_2	AUGUSTUS	CDS	73857611	73858093	0.37	+	0	ID=g9377.t1.CDS1;Parent=g9377.t1;
OY812999.1_Germaria_angustata_genome_assembly,_chromosome:_2	AUGUSTUS	exon	73857611	73858093	.	+	.	ID=g9377.t1.exon1;Parent=g9377.t1;
OY812999.1_Germaria_angustata_genome_assembly,_chromosome:_2	AUGUSTUS	stop_codon	73858091	73858093	.	+	0	ID=g9377.t1.stop1;Parent=g9377.t1;
OY812999.1_Germaria_angustata_genome_assembly,_chromosome:_2	AUGUSTUS	gene	73859388	73859642	.	-	.	ID=g9378;
OY812999.1_Germaria_angustata_genome_assembly,_chromosome:_2	AUGUSTUS	mRNA	73859388	73859642	1	-	.	ID=g9378.t1;Parent=g9378;
OY812999.1_Germaria_angustata_genome_assembly,_chromosome:_2	AUGUSTUS	stop_codon	73859388	73859390	.	-	0	ID=g9378.t1.stop1;Parent=g9378.t1;
OY812999.1_Germaria_angustata_genome_assembly,_chromosome:_2	AUGUSTUS	CDS	73859388	73859642	1	-	0	ID=g9378.t1.CDS1;Parent=g9378.t1;
OY812999.1_Germaria_angustata_genome_assembly,_chromosome:_2	AUGUSTUS	exon	73859388	73859642	.	-	.	ID=g9378.t1.exon1;Parent=g9378.t1;
OY812999.1_Germaria_angustata_genome_assembly,_chromosome:_2	AUGUSTUS	start_codon	73859640	73859642	.	-	0	ID=g9378.t1.start1;Parent=g9378.t1;
OY812999.1_Germaria_angustata_genome_assembly,_chromosome:_2	AUGUSTUS	gene	73863201	73863983	.	-	.	ID=g9379;
OY812999.1_Germaria_angustata_genome_assembly,_chromosome:_2	AUGUSTUS	mRNA	73863201	73863983	1	-	.	ID=g9379.t1;Parent=g9379;
OY812999.1_Germaria_angustata_genome_assembly,_chromosome:_2	AUGUSTUS	stop_codon	73863201	73863203	.	-	0	ID=g9379.t1.stop1;Parent=g9379.t1;
OY812999.1_Germaria_angustata_genome_assembly,_chromosome:_2	AUGUSTUS	CDS	73863201	73863983	1	-	0	ID=g9379.t1.CDS1;Parent=g9379.t1;
OY812999.1_Germaria_angustata_genome_assembly,_chromosome:_2	AUGUSTUS	exon	73863201	73863983	.	-	.	ID=g9379.t1.exon1;Parent=g9379.t1;
OY812999.1_Germaria_angustata_genome_assembly,_chromosome:_2	AUGUSTUS	start_codon	73863981	73863983	.	-	0	ID=g9379.t1.start1;Parent=g9379.t1;
OY812999.1_Germaria_angustata_genome_assembly,_chromosome:_2	AUGUSTUS	mRNA	73863201	73863617	0.82	-	.	ID=g9379.t2;Parent=g9379;
OY812999.1_Germaria_angustata_genome_assembly,_chromosome:_2	AUGUSTUS	stop_codon	73863201	73863203	.	-	0	ID=g9379.t2.stop1;Parent=g9379.t2;
OY812999.1_Germaria_angustata_genome_assembly,_chromosome:_2	AUGUSTUS	CDS	73863201	73863617	0.82	-	0	ID=g9379.t2.CDS1;Parent=g9379.t2;
OY812999.1_Germaria_angustata_genome_assembly,_chromosome:_2	AUGUSTUS	exon	73863201	73863617	.	-	.	ID=g9379.t2.exon1;Parent=g9379.t2;
OY812999.1_Germaria_angustata_genome_assembly,_chromosome:_2	AUGUSTUS	start_codon	73863615	73863617	.	-	0	ID=g9379.t2.start1;Parent=g9379.t2;
OY812999.1_Germaria_angustata_genome_assembly,_chromosome:_2	AUGUSTUS	gene	73863201	73867250	.	-	.	ID=g9380;
OY812999.1_Germaria_angustata_genome_assembly,_chromosome:_2	AUGUSTUS	mRNA	73863201	73867250	0.3	-	.	ID=g9380.t1;Parent=g9380;
OY812999.1_Germaria_angustata_genome_assembly,_chromosome:_2	AUGUSTUS	stop_codon	73863201	73863203	.	-	0	ID=g9380.t1.stop1;Parent=g9380.t1;
OY812999.1_Germaria_angustata_genome_assembly,_chromosome:_2	AUGUSTUS	CDS	73863201	73864660	0.36	-	2	ID=g9380.t1.CDS1;Parent=g9380.t1;
OY812999.1_Germaria_angustata_genome_assembly,_chromosome:_2	AUGUSTUS	exon	73863201	73864660	.	-	.	ID=g9380.t1.exon1;Parent=g9380.t1;
OY812999.1_Germaria_angustata_genome_assembly,_chromosome:_2	AUGUSTUS	intron	73864661	73865116	0.36	-	.	ID=g9380.t1.intron1;Parent=g9380.t1;
OY812999.1_Germaria_angustata_genome_assembly,_chromosome:_2	AUGUSTUS	CDS	73865117	73865453	0.33	-	0	ID=g9380.t1.CDS2;Parent=g9380.t1;
OY812999.1_Germaria_angustata_genome_assembly,_chromosome:_2	AUGUSTUS	exon	73865117	73865453	.	-	.	ID=g9380.t1.exon2;Parent=g9380.t1;
OY812999.1_Germaria_angustata_genome_assembly,_chromosome:_2	AUGUSTUS	intron	73865454	73867112	0.77	-	.	ID=g9380.t1.intron2;Parent=g9380.t1;
OY812999.1_Germaria_angustata_genome_assembly,_chromosome:_2	AUGUSTUS	CDS	73867113	73867250	0.98	-	0	ID=g9380.t1.CDS3;Parent=g9380.t1;
OY812999.1_Germaria_angustata_genome_assembly,_chromosome:_2	AUGUSTUS	exon	73867113	73867250	.	-	.	ID=g9380.t1.exon3;Parent=g9380.t1;
OY812999.1_Germaria_angustata_genome_assembly,_chromosome:_2	AUGUSTUS	start_codon	73867248	73867250	.	-	0	ID=g9380.t1.start1;Parent=g9380.t1;
OY812999.1_Germaria_angustata_genome_assembly,_chromosome:_2	AUGUSTUS	gene	73874843	73875610	.	-	.	ID=g9381;
OY812999.1_Germaria_angustata_genome_assembly,_chromosome:_2	AUGUSTUS	mRNA	73874843	73875610	0.5	-	.	ID=g9381.t1;Parent=g9381;
OY812999.1_Germaria_angustata_genome_assembly,_chromosome:_2	AUGUSTUS	stop_codon	73874843	73874845	.	-	0	ID=g9381.t1.stop1;Parent=g9381.t1;
OY812999.1_Germaria_angustata_genome_assembly,_chromosome:_2	AUGUSTUS	CDS	73874843	73874973	0.86	-	2	ID=g9381.t1.CDS1;Parent=g9381.t1;
OY812999.1_Germaria_angustata_genome_assembly,_chromosome:_2	AUGUSTUS	exon	73874843	73874973	.	-	.	ID=g9381.t1.exon1;Parent=g9381.t1;
OY812999.1_Germaria_angustata_genome_assembly,_chromosome:_2	AUGUSTUS	intron	73874974	73875232	0.5	-	.	ID=g9381.t1.intron1;Parent=g9381.t1;
OY812999.1_Germaria_angustata_genome_assembly,_chromosome:_2	AUGUSTUS	CDS	73875233	73875410	0.5	-	0	ID=g9381.t1.CDS2;Parent=g9381.t1;
OY812999.1_Germaria_angustata_genome_assembly,_chromosome:_2	AUGUSTUS	exon	73875233	73875410	.	-	.	ID=g9381.t1.exon2;Parent=g9381.t1;
OY812999.1_Germaria_angustata_genome_assembly,_chromosome:_2	AUGUSTUS	intron	73875411	73875475	1	-	.	ID=g9381.t1.intron2;Parent=g9381.t1;
OY812999.1_Germaria_angustata_genome_assembly,_chromosome:_2	AUGUSTUS	CDS	73875476	73875513	1	-	2	ID=g9381.t1.CDS3;Parent=g9381.t1;
OY812999.1_Germaria_angustata_genome_assembly,_chromosome:_2	AUGUSTUS	exon	73875476	73875513	.	-	.	ID=g9381.t1.exon3;Parent=g9381.t1;
OY812999.1_Germaria_angustata_genome_assembly,_chromosome:_2	AUGUSTUS	intron	73875514	73875567	1	-	.	ID=g9381.t1.intron3;Parent=g9381.t1;
OY812999.1_Germaria_angustata_genome_assembly,_chromosome:_2	AUGUSTUS	CDS	73875568	73875610	1	-	0	ID=g9381.t1.CDS4;Parent=g9381.t1;
OY812999.1_Germaria_angustata_genome_assembly,_chromosome:_2	AUGUSTUS	exon	73875568	73875610	.	-	.	ID=g9381.t1.exon4;Parent=g9381.t1;
OY812999.1_Germaria_angustata_genome_assembly,_chromosome:_2	AUGUSTUS	start_codon	73875608	73875610	.	-	0	ID=g9381.t1.start1;Parent=g9381.t1;
OY812999.1_Germaria_angustata_genome_assembly,_chromosome:_2	AUGUSTUS	gene	73893101	73900810	.	-	.	ID=g9382;
OY812999.1_Germaria_angustata_genome_assembly,_chromosome:_2	AUGUSTUS	mRNA	73893101	73900810	0.79	-	.	ID=g9382.t1;Parent=g9382;
OY812999.1_Germaria_angustata_genome_assembly,_chromosome:_2	AUGUSTUS	stop_codon	73893101	73893103	.	-	0	ID=g9382.t1.stop1;Parent=g9382.t1;
OY812999.1_Germaria_angustata_genome_assembly,_chromosome:_2	AUGUSTUS	CDS	73893101	73893186	0.95	-	2	ID=g9382.t1.CDS1;Parent=g9382.t1;
OY812999.1_Germaria_angustata_genome_assembly,_chromosome:_2	AUGUSTUS	exon	73893101	73893186	.	-	.	ID=g9382.t1.exon1;Parent=g9382.t1;
OY812999.1_Germaria_angustata_genome_assembly,_chromosome:_2	AUGUSTUS	intron	73893187	73900608	0.87	-	.	ID=g9382.t1.intron1;Parent=g9382.t1;
OY812999.1_Germaria_angustata_genome_assembly,_chromosome:_2	AUGUSTUS	CDS	73900609	73900810	0.83	-	0	ID=g9382.t1.CDS2;Parent=g9382.t1;
OY812999.1_Germaria_angustata_genome_assembly,_chromosome:_2	AUGUSTUS	exon	73900609	73900810	.	-	.	ID=g9382.t1.exon2;Parent=g9382.t1;
OY812999.1_Germaria_angustata_genome_assembly,_chromosome:_2	AUGUSTUS	start_codon	73900808	73900810	.	-	0	ID=g9382.t1.start1;Parent=g9382.t1;
OY812999.1_Germaria_angustata_genome_assembly,_chromosome:_2	AUGUSTUS	gene	73909335	73909877	.	+	.	ID=g9383;
OY812999.1_Germaria_angustata_genome_assembly,_chromosome:_2	AUGUSTUS	mRNA	73909335	73909877	0.96	+	.	ID=g9383.t1;Parent=g9383;
OY812999.1_Germaria_angustata_genome_assembly,_chromosome:_2	AUGUSTUS	start_codon	73909335	73909337	.	+	0	ID=g9383.t1.start1;Parent=g9383.t1;
OY812999.1_Germaria_angustata_genome_assembly,_chromosome:_2	AUGUSTUS	CDS	73909335	73909877	0.96	+	0	ID=g9383.t1.CDS1;Parent=g9383.t1;
OY812999.1_Germaria_angustata_genome_assembly,_chromosome:_2	AUGUSTUS	exon	73909335	73909877	.	+	.	ID=g9383.t1.exon1;Parent=g9383.t1;
OY812999.1_Germaria_angustata_genome_assembly,_chromosome:_2	AUGUSTUS	stop_codon	73909875	73909877	.	+	0	ID=g9383.t1.stop1;Parent=g9383.t1;
OY812999.1_Germaria_angustata_genome_assembly,_chromosome:_2	AUGUSTUS	gene	73919267	73920556	.	+	.	ID=g9384;
OY812999.1_Germaria_angustata_genome_assembly,_chromosome:_2	AUGUSTUS	mRNA	73919267	73920556	1	+	.	ID=g9384.t1;Parent=g9384;
OY812999.1_Germaria_angustata_genome_assembly,_chromosome:_2	AUGUSTUS	start_codon	73919267	73919269	.	+	0	ID=g9384.t1.start1;Parent=g9384.t1;
OY812999.1_Germaria_angustata_genome_assembly,_chromosome:_2	AUGUSTUS	CDS	73919267	73920556	1	+	0	ID=g9384.t1.CDS1;Parent=g9384.t1;
OY812999.1_Germaria_angustata_genome_assembly,_chromosome:_2	AUGUSTUS	exon	73919267	73920556	.	+	.	ID=g9384.t1.exon1;Parent=g9384.t1;
OY812999.1_Germaria_angustata_genome_assembly,_chromosome:_2	AUGUSTUS	stop_codon	73920554	73920556	.	+	0	ID=g9384.t1.stop1;Parent=g9384.t1;
OY812999.1_Germaria_angustata_genome_assembly,_chromosome:_2	AUGUSTUS	gene	73928781	73932692	.	-	.	ID=g9385;
OY812999.1_Germaria_angustata_genome_assembly,_chromosome:_2	AUGUSTUS	mRNA	73928781	73932692	0.64	-	.	ID=g9385.t1;Parent=g9385;
OY812999.1_Germaria_angustata_genome_assembly,_chromosome:_2	AUGUSTUS	stop_codon	73928781	73928783	.	-	0	ID=g9385.t1.stop1;Parent=g9385.t1;
OY812999.1_Germaria_angustata_genome_assembly,_chromosome:_2	AUGUSTUS	CDS	73928781	73929783	0.68	-	1	ID=g9385.t1.CDS1;Parent=g9385.t1;
OY812999.1_Germaria_angustata_genome_assembly,_chromosome:_2	AUGUSTUS	exon	73928781	73929783	.	-	.	ID=g9385.t1.exon1;Parent=g9385.t1;
OY812999.1_Germaria_angustata_genome_assembly,_chromosome:_2	AUGUSTUS	intron	73929784	73930254	0.68	-	.	ID=g9385.t1.intron1;Parent=g9385.t1;
OY812999.1_Germaria_angustata_genome_assembly,_chromosome:_2	AUGUSTUS	CDS	73930255	73930810	0.71	-	2	ID=g9385.t1.CDS2;Parent=g9385.t1;
OY812999.1_Germaria_angustata_genome_assembly,_chromosome:_2	AUGUSTUS	exon	73930255	73930810	.	-	.	ID=g9385.t1.exon2;Parent=g9385.t1;
OY812999.1_Germaria_angustata_genome_assembly,_chromosome:_2	AUGUSTUS	intron	73930811	73931029	0.96	-	.	ID=g9385.t1.intron2;Parent=g9385.t1;
OY812999.1_Germaria_angustata_genome_assembly,_chromosome:_2	AUGUSTUS	CDS	73931030	73932692	0.99	-	0	ID=g9385.t1.CDS3;Parent=g9385.t1;
OY812999.1_Germaria_angustata_genome_assembly,_chromosome:_2	AUGUSTUS	exon	73931030	73932692	.	-	.	ID=g9385.t1.exon3;Parent=g9385.t1;
OY812999.1_Germaria_angustata_genome_assembly,_chromosome:_2	AUGUSTUS	start_codon	73932690	73932692	.	-	0	ID=g9385.t1.start1;Parent=g9385.t1;
OY812999.1_Germaria_angustata_genome_assembly,_chromosome:_2	AUGUSTUS	gene	73956194	73956581	.	-	.	ID=g9386;
OY812999.1_Germaria_angustata_genome_assembly,_chromosome:_2	AUGUSTUS	mRNA	73956194	73956581	1	-	.	ID=g9386.t1;Parent=g9386;
OY812999.1_Germaria_angustata_genome_assembly,_chromosome:_2	AUGUSTUS	stop_codon	73956194	73956196	.	-	0	ID=g9386.t1.stop1;Parent=g9386.t1;
OY812999.1_Germaria_angustata_genome_assembly,_chromosome:_2	AUGUSTUS	CDS	73956194	73956492	1	-	2	ID=g9386.t1.CDS1;Parent=g9386.t1;
OY812999.1_Germaria_angustata_genome_assembly,_chromosome:_2	AUGUSTUS	exon	73956194	73956492	.	-	.	ID=g9386.t1.exon1;Parent=g9386.t1;
OY812999.1_Germaria_angustata_genome_assembly,_chromosome:_2	AUGUSTUS	intron	73956493	73956565	1	-	.	ID=g9386.t1.intron1;Parent=g9386.t1;
OY812999.1_Germaria_angustata_genome_assembly,_chromosome:_2	AUGUSTUS	CDS	73956566	73956581	1	-	0	ID=g9386.t1.CDS2;Parent=g9386.t1;
OY812999.1_Germaria_angustata_genome_assembly,_chromosome:_2	AUGUSTUS	exon	73956566	73956581	.	-	.	ID=g9386.t1.exon2;Parent=g9386.t1;
OY812999.1_Germaria_angustata_genome_assembly,_chromosome:_2	AUGUSTUS	start_codon	73956579	73956581	.	-	0	ID=g9386.t1.start1;Parent=g9386.t1;
OY812999.1_Germaria_angustata_genome_assembly,_chromosome:_2	AUGUSTUS	gene	73965885	73968075	.	+	.	ID=g9387;
OY812999.1_Germaria_angustata_genome_assembly,_chromosome:_2	AUGUSTUS	mRNA	73965885	73968075	0.54	+	.	ID=g9387.t1;Parent=g9387;
OY812999.1_Germaria_angustata_genome_assembly,_chromosome:_2	AUGUSTUS	start_codon	73965885	73965887	.	+	0	ID=g9387.t1.start1;Parent=g9387.t1;
OY812999.1_Germaria_angustata_genome_assembly,_chromosome:_2	AUGUSTUS	CDS	73965885	73967881	0.58	+	0	ID=g9387.t1.CDS1;Parent=g9387.t1;
OY812999.1_Germaria_angustata_genome_assembly,_chromosome:_2	AUGUSTUS	exon	73965885	73967881	.	+	.	ID=g9387.t1.exon1;Parent=g9387.t1;
OY812999.1_Germaria_angustata_genome_assembly,_chromosome:_2	AUGUSTUS	intron	73967882	73967933	0.54	+	.	ID=g9387.t1.intron1;Parent=g9387.t1;
OY812999.1_Germaria_angustata_genome_assembly,_chromosome:_2	AUGUSTUS	CDS	73967934	73968075	0.54	+	1	ID=g9387.t1.CDS2;Parent=g9387.t1;
OY812999.1_Germaria_angustata_genome_assembly,_chromosome:_2	AUGUSTUS	exon	73967934	73968075	.	+	.	ID=g9387.t1.exon2;Parent=g9387.t1;
OY812999.1_Germaria_angustata_genome_assembly,_chromosome:_2	AUGUSTUS	stop_codon	73968073	73968075	.	+	0	ID=g9387.t1.stop1;Parent=g9387.t1;
OY812999.1_Germaria_angustata_genome_assembly,_chromosome:_2	AUGUSTUS	gene	73972583	73973259	.	+	.	ID=g9388;
OY812999.1_Germaria_angustata_genome_assembly,_chromosome:_2	AUGUSTUS	mRNA	73972583	73973259	0.58	+	.	ID=g9388.t1;Parent=g9388;
OY812999.1_Germaria_angustata_genome_assembly,_chromosome:_2	AUGUSTUS	start_codon	73972583	73972585	.	+	0	ID=g9388.t1.start1;Parent=g9388.t1;
OY812999.1_Germaria_angustata_genome_assembly,_chromosome:_2	AUGUSTUS	CDS	73972583	73972934	0.61	+	0	ID=g9388.t1.CDS1;Parent=g9388.t1;
OY812999.1_Germaria_angustata_genome_assembly,_chromosome:_2	AUGUSTUS	exon	73972583	73972934	.	+	.	ID=g9388.t1.exon1;Parent=g9388.t1;
OY812999.1_Germaria_angustata_genome_assembly,_chromosome:_2	AUGUSTUS	intron	73972935	73972996	0.94	+	.	ID=g9388.t1.intron1;Parent=g9388.t1;
OY812999.1_Germaria_angustata_genome_assembly,_chromosome:_2	AUGUSTUS	CDS	73972997	73973259	0.94	+	2	ID=g9388.t1.CDS2;Parent=g9388.t1;
OY812999.1_Germaria_angustata_genome_assembly,_chromosome:_2	AUGUSTUS	exon	73972997	73973259	.	+	.	ID=g9388.t1.exon2;Parent=g9388.t1;
OY812999.1_Germaria_angustata_genome_assembly,_chromosome:_2	AUGUSTUS	stop_codon	73973257	73973259	.	+	0	ID=g9388.t1.stop1;Parent=g9388.t1;
OY812999.1_Germaria_angustata_genome_assembly,_chromosome:_2	AUGUSTUS	gene	74023677	74024768	.	-	.	ID=g9389;
OY812999.1_Germaria_angustata_genome_assembly,_chromosome:_2	AUGUSTUS	mRNA	74023677	74024768	0.27	-	.	ID=g9389.t1;Parent=g9389;
OY812999.1_Germaria_angustata_genome_assembly,_chromosome:_2	AUGUSTUS	stop_codon	74023677	74023679	.	-	0	ID=g9389.t1.stop1;Parent=g9389.t1;
OY812999.1_Germaria_angustata_genome_assembly,_chromosome:_2	AUGUSTUS	CDS	74023677	74023846	1	-	2	ID=g9389.t1.CDS1;Parent=g9389.t1;
OY812999.1_Germaria_angustata_genome_assembly,_chromosome:_2	AUGUSTUS	exon	74023677	74023846	.	-	.	ID=g9389.t1.exon1;Parent=g9389.t1;
OY812999.1_Germaria_angustata_genome_assembly,_chromosome:_2	AUGUSTUS	intron	74023847	74024464	0.8	-	.	ID=g9389.t1.intron1;Parent=g9389.t1;
OY812999.1_Germaria_angustata_genome_assembly,_chromosome:_2	AUGUSTUS	CDS	74024465	74024768	0.27	-	0	ID=g9389.t1.CDS2;Parent=g9389.t1;
OY812999.1_Germaria_angustata_genome_assembly,_chromosome:_2	AUGUSTUS	exon	74024465	74024768	.	-	.	ID=g9389.t1.exon2;Parent=g9389.t1;
OY812999.1_Germaria_angustata_genome_assembly,_chromosome:_2	AUGUSTUS	start_codon	74024766	74024768	.	-	0	ID=g9389.t1.start1;Parent=g9389.t1;
OY812999.1_Germaria_angustata_genome_assembly,_chromosome:_2	AUGUSTUS	gene	74031546	74032790	.	-	.	ID=g9390;
OY812999.1_Germaria_angustata_genome_assembly,_chromosome:_2	AUGUSTUS	mRNA	74031546	74032790	0.39	-	.	ID=g9390.t1;Parent=g9390;
OY812999.1_Germaria_angustata_genome_assembly,_chromosome:_2	AUGUSTUS	stop_codon	74031546	74031548	.	-	0	ID=g9390.t1.stop1;Parent=g9390.t1;
OY812999.1_Germaria_angustata_genome_assembly,_chromosome:_2	AUGUSTUS	CDS	74031546	74032790	0.39	-	0	ID=g9390.t1.CDS1;Parent=g9390.t1;
OY812999.1_Germaria_angustata_genome_assembly,_chromosome:_2	AUGUSTUS	exon	74031546	74032790	.	-	.	ID=g9390.t1.exon1;Parent=g9390.t1;
OY812999.1_Germaria_angustata_genome_assembly,_chromosome:_2	AUGUSTUS	start_codon	74032788	74032790	.	-	0	ID=g9390.t1.start1;Parent=g9390.t1;
OY812999.1_Germaria_angustata_genome_assembly,_chromosome:_2	AUGUSTUS	gene	74033221	74033623	.	-	.	ID=g9391;
OY812999.1_Germaria_angustata_genome_assembly,_chromosome:_2	AUGUSTUS	mRNA	74033221	74033623	0.75	-	.	ID=g9391.t1;Parent=g9391;
OY812999.1_Germaria_angustata_genome_assembly,_chromosome:_2	AUGUSTUS	stop_codon	74033221	74033223	.	-	0	ID=g9391.t1.stop1;Parent=g9391.t1;
OY812999.1_Germaria_angustata_genome_assembly,_chromosome:_2	AUGUSTUS	CDS	74033221	74033390	0.96	-	2	ID=g9391.t1.CDS1;Parent=g9391.t1;
OY812999.1_Germaria_angustata_genome_assembly,_chromosome:_2	AUGUSTUS	exon	74033221	74033390	.	-	.	ID=g9391.t1.exon1;Parent=g9391.t1;
OY812999.1_Germaria_angustata_genome_assembly,_chromosome:_2	AUGUSTUS	intron	74033391	74033487	0.75	-	.	ID=g9391.t1.intron1;Parent=g9391.t1;
OY812999.1_Germaria_angustata_genome_assembly,_chromosome:_2	AUGUSTUS	CDS	74033488	74033623	0.75	-	0	ID=g9391.t1.CDS2;Parent=g9391.t1;
OY812999.1_Germaria_angustata_genome_assembly,_chromosome:_2	AUGUSTUS	exon	74033488	74033623	.	-	.	ID=g9391.t1.exon2;Parent=g9391.t1;
OY812999.1_Germaria_angustata_genome_assembly,_chromosome:_2	AUGUSTUS	start_codon	74033621	74033623	.	-	0	ID=g9391.t1.start1;Parent=g9391.t1;
OY812999.1_Germaria_angustata_genome_assembly,_chromosome:_2	AUGUSTUS	gene	74033929	74044403	.	-	.	ID=g9392;
OY812999.1_Germaria_angustata_genome_assembly,_chromosome:_2	AUGUSTUS	mRNA	74033929	74043815	0.08	-	.	ID=g9392.t1;Parent=g9392;
OY812999.1_Germaria_angustata_genome_assembly,_chromosome:_2	AUGUSTUS	stop_codon	74033929	74033931	.	-	0	ID=g9392.t1.stop1;Parent=g9392.t1;
OY812999.1_Germaria_angustata_genome_assembly,_chromosome:_2	AUGUSTUS	CDS	74033929	74034342	0.73	-	0	ID=g9392.t1.CDS1;Parent=g9392.t1;
OY812999.1_Germaria_angustata_genome_assembly,_chromosome:_2	AUGUSTUS	exon	74033929	74034342	.	-	.	ID=g9392.t1.exon1;Parent=g9392.t1;
OY812999.1_Germaria_angustata_genome_assembly,_chromosome:_2	AUGUSTUS	intron	74034343	74034604	0.73	-	.	ID=g9392.t1.intron1;Parent=g9392.t1;
OY812999.1_Germaria_angustata_genome_assembly,_chromosome:_2	AUGUSTUS	CDS	74034605	74035204	0.92	-	0	ID=g9392.t1.CDS2;Parent=g9392.t1;
OY812999.1_Germaria_angustata_genome_assembly,_chromosome:_2	AUGUSTUS	exon	74034605	74035204	.	-	.	ID=g9392.t1.exon2;Parent=g9392.t1;
OY812999.1_Germaria_angustata_genome_assembly,_chromosome:_2	AUGUSTUS	intron	74035205	74035653	1	-	.	ID=g9392.t1.intron2;Parent=g9392.t1;
OY812999.1_Germaria_angustata_genome_assembly,_chromosome:_2	AUGUSTUS	CDS	74035654	74035674	0.34	-	0	ID=g9392.t1.CDS3;Parent=g9392.t1;
OY812999.1_Germaria_angustata_genome_assembly,_chromosome:_2	AUGUSTUS	exon	74035654	74035674	.	-	.	ID=g9392.t1.exon3;Parent=g9392.t1;
OY812999.1_Germaria_angustata_genome_assembly,_chromosome:_2	AUGUSTUS	intron	74035675	74042572	0.33	-	.	ID=g9392.t1.intron3;Parent=g9392.t1;
OY812999.1_Germaria_angustata_genome_assembly,_chromosome:_2	AUGUSTUS	CDS	74042573	74042701	0.22	-	0	ID=g9392.t1.CDS4;Parent=g9392.t1;
OY812999.1_Germaria_angustata_genome_assembly,_chromosome:_2	AUGUSTUS	exon	74042573	74042701	.	-	.	ID=g9392.t1.exon4;Parent=g9392.t1;
OY812999.1_Germaria_angustata_genome_assembly,_chromosome:_2	AUGUSTUS	intron	74042702	74042744	0.22	-	.	ID=g9392.t1.intron4;Parent=g9392.t1;
OY812999.1_Germaria_angustata_genome_assembly,_chromosome:_2	AUGUSTUS	CDS	74042745	74042893	0.22	-	2	ID=g9392.t1.CDS5;Parent=g9392.t1;
OY812999.1_Germaria_angustata_genome_assembly,_chromosome:_2	AUGUSTUS	exon	74042745	74042893	.	-	.	ID=g9392.t1.exon5;Parent=g9392.t1;
OY812999.1_Germaria_angustata_genome_assembly,_chromosome:_2	AUGUSTUS	intron	74042894	74043511	0.62	-	.	ID=g9392.t1.intron5;Parent=g9392.t1;
OY812999.1_Germaria_angustata_genome_assembly,_chromosome:_2	AUGUSTUS	CDS	74043512	74043815	0.47	-	0	ID=g9392.t1.CDS6;Parent=g9392.t1;
OY812999.1_Germaria_angustata_genome_assembly,_chromosome:_2	AUGUSTUS	exon	74043512	74043815	.	-	.	ID=g9392.t1.exon6;Parent=g9392.t1;
OY812999.1_Germaria_angustata_genome_assembly,_chromosome:_2	AUGUSTUS	start_codon	74043813	74043815	.	-	0	ID=g9392.t1.start1;Parent=g9392.t1;
OY812999.1_Germaria_angustata_genome_assembly,_chromosome:_2	AUGUSTUS	mRNA	74033929	74044403	0.03	-	.	ID=g9392.t2;Parent=g9392;
OY812999.1_Germaria_angustata_genome_assembly,_chromosome:_2	AUGUSTUS	stop_codon	74033929	74033931	.	-	0	ID=g9392.t2.stop1;Parent=g9392.t2;
OY812999.1_Germaria_angustata_genome_assembly,_chromosome:_2	AUGUSTUS	CDS	74033929	74034342	0.74	-	0	ID=g9392.t2.CDS1;Parent=g9392.t2;
OY812999.1_Germaria_angustata_genome_assembly,_chromosome:_2	AUGUSTUS	exon	74033929	74034342	.	-	.	ID=g9392.t2.exon1;Parent=g9392.t2;
OY812999.1_Germaria_angustata_genome_assembly,_chromosome:_2	AUGUSTUS	intron	74034343	74034604	0.74	-	.	ID=g9392.t2.intron1;Parent=g9392.t2;
OY812999.1_Germaria_angustata_genome_assembly,_chromosome:_2	AUGUSTUS	CDS	74034605	74035204	0.98	-	0	ID=g9392.t2.CDS2;Parent=g9392.t2;
OY812999.1_Germaria_angustata_genome_assembly,_chromosome:_2	AUGUSTUS	exon	74034605	74035204	.	-	.	ID=g9392.t2.exon2;Parent=g9392.t2;
OY812999.1_Germaria_angustata_genome_assembly,_chromosome:_2	AUGUSTUS	intron	74035205	74035653	1	-	.	ID=g9392.t2.intron2;Parent=g9392.t2;
OY812999.1_Germaria_angustata_genome_assembly,_chromosome:_2	AUGUSTUS	CDS	74035654	74035674	0.37	-	0	ID=g9392.t2.CDS3;Parent=g9392.t2;
OY812999.1_Germaria_angustata_genome_assembly,_chromosome:_2	AUGUSTUS	exon	74035654	74035674	.	-	.	ID=g9392.t2.exon3;Parent=g9392.t2;
OY812999.1_Germaria_angustata_genome_assembly,_chromosome:_2	AUGUSTUS	intron	74035675	74042572	0.31	-	.	ID=g9392.t2.intron3;Parent=g9392.t2;
OY812999.1_Germaria_angustata_genome_assembly,_chromosome:_2	AUGUSTUS	CDS	74042573	74042701	0.3	-	0	ID=g9392.t2.CDS4;Parent=g9392.t2;
OY812999.1_Germaria_angustata_genome_assembly,_chromosome:_2	AUGUSTUS	exon	74042573	74042701	.	-	.	ID=g9392.t2.exon4;Parent=g9392.t2;
OY812999.1_Germaria_angustata_genome_assembly,_chromosome:_2	AUGUSTUS	intron	74042702	74042744	0.4	-	.	ID=g9392.t2.intron4;Parent=g9392.t2;
OY812999.1_Germaria_angustata_genome_assembly,_chromosome:_2	AUGUSTUS	CDS	74042745	74042893	0.4	-	2	ID=g9392.t2.CDS5;Parent=g9392.t2;
OY812999.1_Germaria_angustata_genome_assembly,_chromosome:_2	AUGUSTUS	exon	74042745	74042893	.	-	.	ID=g9392.t2.exon5;Parent=g9392.t2;
OY812999.1_Germaria_angustata_genome_assembly,_chromosome:_2	AUGUSTUS	intron	74042894	74043511	0.68	-	.	ID=g9392.t2.intron5;Parent=g9392.t2;
OY812999.1_Germaria_angustata_genome_assembly,_chromosome:_2	AUGUSTUS	CDS	74043512	74043845	0.37	-	0	ID=g9392.t2.CDS6;Parent=g9392.t2;
OY812999.1_Germaria_angustata_genome_assembly,_chromosome:_2	AUGUSTUS	exon	74043512	74043845	.	-	.	ID=g9392.t2.exon6;Parent=g9392.t2;
OY812999.1_Germaria_angustata_genome_assembly,_chromosome:_2	AUGUSTUS	intron	74043846	74044107	0.55	-	.	ID=g9392.t2.intron6;Parent=g9392.t2;
OY812999.1_Germaria_angustata_genome_assembly,_chromosome:_2	AUGUSTUS	CDS	74044108	74044225	0.24	-	1	ID=g9392.t2.CDS7;Parent=g9392.t2;
OY812999.1_Germaria_angustata_genome_assembly,_chromosome:_2	AUGUSTUS	exon	74044108	74044225	.	-	.	ID=g9392.t2.exon7;Parent=g9392.t2;
OY812999.1_Germaria_angustata_genome_assembly,_chromosome:_2	AUGUSTUS	intron	74044226	74044272	0.27	-	.	ID=g9392.t2.intron7;Parent=g9392.t2;
OY812999.1_Germaria_angustata_genome_assembly,_chromosome:_2	AUGUSTUS	CDS	74044273	74044403	0.27	-	0	ID=g9392.t2.CDS8;Parent=g9392.t2;
OY812999.1_Germaria_angustata_genome_assembly,_chromosome:_2	AUGUSTUS	exon	74044273	74044403	.	-	.	ID=g9392.t2.exon8;Parent=g9392.t2;
OY812999.1_Germaria_angustata_genome_assembly,_chromosome:_2	AUGUSTUS	start_codon	74044401	74044403	.	-	0	ID=g9392.t2.start1;Parent=g9392.t2;
OY812999.1_Germaria_angustata_genome_assembly,_chromosome:_2	AUGUSTUS	gene	74049991	74051187	.	-	.	ID=g9393;
OY812999.1_Germaria_angustata_genome_assembly,_chromosome:_2	AUGUSTUS	mRNA	74049991	74051187	0.82	-	.	ID=g9393.t1;Parent=g9393;
OY812999.1_Germaria_angustata_genome_assembly,_chromosome:_2	AUGUSTUS	stop_codon	74049991	74049993	.	-	0	ID=g9393.t1.stop1;Parent=g9393.t1;
OY812999.1_Germaria_angustata_genome_assembly,_chromosome:_2	AUGUSTUS	CDS	74049991	74051187	0.82	-	0	ID=g9393.t1.CDS1;Parent=g9393.t1;
OY812999.1_Germaria_angustata_genome_assembly,_chromosome:_2	AUGUSTUS	exon	74049991	74051187	.	-	.	ID=g9393.t1.exon1;Parent=g9393.t1;
OY812999.1_Germaria_angustata_genome_assembly,_chromosome:_2	AUGUSTUS	start_codon	74051185	74051187	.	-	0	ID=g9393.t1.start1;Parent=g9393.t1;
OY812999.1_Germaria_angustata_genome_assembly,_chromosome:_2	AUGUSTUS	gene	74051775	74052866	.	-	.	ID=g9394;
OY812999.1_Germaria_angustata_genome_assembly,_chromosome:_2	AUGUSTUS	mRNA	74051775	74052177	0.68	-	.	ID=g9394.t1;Parent=g9394;
OY812999.1_Germaria_angustata_genome_assembly,_chromosome:_2	AUGUSTUS	stop_codon	74051775	74051777	.	-	0	ID=g9394.t1.stop1;Parent=g9394.t1;
OY812999.1_Germaria_angustata_genome_assembly,_chromosome:_2	AUGUSTUS	CDS	74051775	74051944	0.97	-	2	ID=g9394.t1.CDS1;Parent=g9394.t1;
OY812999.1_Germaria_angustata_genome_assembly,_chromosome:_2	AUGUSTUS	exon	74051775	74051944	.	-	.	ID=g9394.t1.exon1;Parent=g9394.t1;
OY812999.1_Germaria_angustata_genome_assembly,_chromosome:_2	AUGUSTUS	intron	74051945	74052041	0.68	-	.	ID=g9394.t1.intron1;Parent=g9394.t1;
OY812999.1_Germaria_angustata_genome_assembly,_chromosome:_2	AUGUSTUS	CDS	74052042	74052177	0.68	-	0	ID=g9394.t1.CDS2;Parent=g9394.t1;
OY812999.1_Germaria_angustata_genome_assembly,_chromosome:_2	AUGUSTUS	exon	74052042	74052177	.	-	.	ID=g9394.t1.exon2;Parent=g9394.t1;
OY812999.1_Germaria_angustata_genome_assembly,_chromosome:_2	AUGUSTUS	start_codon	74052175	74052177	.	-	0	ID=g9394.t1.start1;Parent=g9394.t1;
OY812999.1_Germaria_angustata_genome_assembly,_chromosome:_2	AUGUSTUS	mRNA	74051775	74052866	0.09	-	.	ID=g9394.t2;Parent=g9394;
OY812999.1_Germaria_angustata_genome_assembly,_chromosome:_2	AUGUSTUS	stop_codon	74051775	74051777	.	-	0	ID=g9394.t2.stop1;Parent=g9394.t2;
OY812999.1_Germaria_angustata_genome_assembly,_chromosome:_2	AUGUSTUS	CDS	74051775	74051944	0.58	-	2	ID=g9394.t2.CDS1;Parent=g9394.t2;
OY812999.1_Germaria_angustata_genome_assembly,_chromosome:_2	AUGUSTUS	exon	74051775	74051944	.	-	.	ID=g9394.t2.exon1;Parent=g9394.t2;
OY812999.1_Germaria_angustata_genome_assembly,_chromosome:_2	AUGUSTUS	intron	74051945	74052562	0.71	-	.	ID=g9394.t2.intron1;Parent=g9394.t2;
OY812999.1_Germaria_angustata_genome_assembly,_chromosome:_2	AUGUSTUS	CDS	74052563	74052866	0.16	-	0	ID=g9394.t2.CDS2;Parent=g9394.t2;
OY812999.1_Germaria_angustata_genome_assembly,_chromosome:_2	AUGUSTUS	exon	74052563	74052866	.	-	.	ID=g9394.t2.exon2;Parent=g9394.t2;
OY812999.1_Germaria_angustata_genome_assembly,_chromosome:_2	AUGUSTUS	start_codon	74052864	74052866	.	-	0	ID=g9394.t2.start1;Parent=g9394.t2;
OY812999.1_Germaria_angustata_genome_assembly,_chromosome:_2	AUGUSTUS	mRNA	74052483	74052866	0.49	-	.	ID=g9394.t3;Parent=g9394;
OY812999.1_Germaria_angustata_genome_assembly,_chromosome:_2	AUGUSTUS	stop_codon	74052483	74052485	.	-	0	ID=g9394.t3.stop1;Parent=g9394.t3;
OY812999.1_Germaria_angustata_genome_assembly,_chromosome:_2	AUGUSTUS	CDS	74052483	74052866	0.49	-	0	ID=g9394.t3.CDS1;Parent=g9394.t3;
OY812999.1_Germaria_angustata_genome_assembly,_chromosome:_2	AUGUSTUS	exon	74052483	74052866	.	-	.	ID=g9394.t3.exon1;Parent=g9394.t3;
OY812999.1_Germaria_angustata_genome_assembly,_chromosome:_2	AUGUSTUS	start_codon	74052864	74052866	.	-	0	ID=g9394.t3.start1;Parent=g9394.t3;
OY812999.1_Germaria_angustata_genome_assembly,_chromosome:_2	AUGUSTUS	gene	74059663	74061021	.	+	.	ID=g9395;
OY812999.1_Germaria_angustata_genome_assembly,_chromosome:_2	AUGUSTUS	mRNA	74059663	74061021	1	+	.	ID=g9395.t1;Parent=g9395;
OY812999.1_Germaria_angustata_genome_assembly,_chromosome:_2	AUGUSTUS	start_codon	74059663	74059665	.	+	0	ID=g9395.t1.start1;Parent=g9395.t1;
OY812999.1_Germaria_angustata_genome_assembly,_chromosome:_2	AUGUSTUS	CDS	74059663	74061021	1	+	0	ID=g9395.t1.CDS1;Parent=g9395.t1;
OY812999.1_Germaria_angustata_genome_assembly,_chromosome:_2	AUGUSTUS	exon	74059663	74061021	.	+	.	ID=g9395.t1.exon1;Parent=g9395.t1;
OY812999.1_Germaria_angustata_genome_assembly,_chromosome:_2	AUGUSTUS	stop_codon	74061019	74061021	.	+	0	ID=g9395.t1.stop1;Parent=g9395.t1;
OY812999.1_Germaria_angustata_genome_assembly,_chromosome:_2	AUGUSTUS	mRNA	74059663	74061021	0.4	+	.	ID=g9395.t2;Parent=g9395;
OY812999.1_Germaria_angustata_genome_assembly,_chromosome:_2	AUGUSTUS	start_codon	74059663	74059665	.	+	0	ID=g9395.t2.start1;Parent=g9395.t2;
OY812999.1_Germaria_angustata_genome_assembly,_chromosome:_2	AUGUSTUS	CDS	74059663	74059782	0.52	+	0	ID=g9395.t2.CDS1;Parent=g9395.t2;
OY812999.1_Germaria_angustata_genome_assembly,_chromosome:_2	AUGUSTUS	exon	74059663	74059782	.	+	.	ID=g9395.t2.exon1;Parent=g9395.t2;
OY812999.1_Germaria_angustata_genome_assembly,_chromosome:_2	AUGUSTUS	intron	74059783	74060430	0.4	+	.	ID=g9395.t2.intron1;Parent=g9395.t2;
OY812999.1_Germaria_angustata_genome_assembly,_chromosome:_2	AUGUSTUS	CDS	74060431	74061021	0.45	+	0	ID=g9395.t2.CDS2;Parent=g9395.t2;
OY812999.1_Germaria_angustata_genome_assembly,_chromosome:_2	AUGUSTUS	exon	74060431	74061021	.	+	.	ID=g9395.t2.exon2;Parent=g9395.t2;
OY812999.1_Germaria_angustata_genome_assembly,_chromosome:_2	AUGUSTUS	stop_codon	74061019	74061021	.	+	0	ID=g9395.t2.stop1;Parent=g9395.t2;
OY812999.1_Germaria_angustata_genome_assembly,_chromosome:_2	AUGUSTUS	gene	74124090	74124656	.	-	.	ID=g9396;
OY812999.1_Germaria_angustata_genome_assembly,_chromosome:_2	AUGUSTUS	mRNA	74124090	74124656	1	-	.	ID=g9396.t1;Parent=g9396;
OY812999.1_Germaria_angustata_genome_assembly,_chromosome:_2	AUGUSTUS	stop_codon	74124090	74124092	.	-	0	ID=g9396.t1.stop1;Parent=g9396.t1;
OY812999.1_Germaria_angustata_genome_assembly,_chromosome:_2	AUGUSTUS	CDS	74124090	74124236	1	-	0	ID=g9396.t1.CDS1;Parent=g9396.t1;
OY812999.1_Germaria_angustata_genome_assembly,_chromosome:_2	AUGUSTUS	exon	74124090	74124236	.	-	.	ID=g9396.t1.exon1;Parent=g9396.t1;
OY812999.1_Germaria_angustata_genome_assembly,_chromosome:_2	AUGUSTUS	intron	74124237	74124290	1	-	.	ID=g9396.t1.intron1;Parent=g9396.t1;
OY812999.1_Germaria_angustata_genome_assembly,_chromosome:_2	AUGUSTUS	CDS	74124291	74124656	1	-	0	ID=g9396.t1.CDS2;Parent=g9396.t1;
OY812999.1_Germaria_angustata_genome_assembly,_chromosome:_2	AUGUSTUS	exon	74124291	74124656	.	-	.	ID=g9396.t1.exon2;Parent=g9396.t1;
OY812999.1_Germaria_angustata_genome_assembly,_chromosome:_2	AUGUSTUS	start_codon	74124654	74124656	.	-	0	ID=g9396.t1.start1;Parent=g9396.t1;
OY812999.1_Germaria_angustata_genome_assembly,_chromosome:_2	AUGUSTUS	gene	74139648	74139968	.	+	.	ID=g9397;
OY812999.1_Germaria_angustata_genome_assembly,_chromosome:_2	AUGUSTUS	mRNA	74139648	74139968	0.89	+	.	ID=g9397.t1;Parent=g9397;
OY812999.1_Germaria_angustata_genome_assembly,_chromosome:_2	AUGUSTUS	start_codon	74139648	74139650	.	+	0	ID=g9397.t1.start1;Parent=g9397.t1;
OY812999.1_Germaria_angustata_genome_assembly,_chromosome:_2	AUGUSTUS	CDS	74139648	74139968	0.89	+	0	ID=g9397.t1.CDS1;Parent=g9397.t1;
OY812999.1_Germaria_angustata_genome_assembly,_chromosome:_2	AUGUSTUS	exon	74139648	74139968	.	+	.	ID=g9397.t1.exon1;Parent=g9397.t1;
OY812999.1_Germaria_angustata_genome_assembly,_chromosome:_2	AUGUSTUS	stop_codon	74139966	74139968	.	+	0	ID=g9397.t1.stop1;Parent=g9397.t1;
OY812999.1_Germaria_angustata_genome_assembly,_chromosome:_2	AUGUSTUS	gene	74145978	74146808	.	+	.	ID=g9398;
OY812999.1_Germaria_angustata_genome_assembly,_chromosome:_2	AUGUSTUS	mRNA	74145978	74146808	0.85	+	.	ID=g9398.t1;Parent=g9398;
OY812999.1_Germaria_angustata_genome_assembly,_chromosome:_2	AUGUSTUS	start_codon	74145978	74145980	.	+	0	ID=g9398.t1.start1;Parent=g9398.t1;
OY812999.1_Germaria_angustata_genome_assembly,_chromosome:_2	AUGUSTUS	CDS	74145978	74146808	0.85	+	0	ID=g9398.t1.CDS1;Parent=g9398.t1;
OY812999.1_Germaria_angustata_genome_assembly,_chromosome:_2	AUGUSTUS	exon	74145978	74146808	.	+	.	ID=g9398.t1.exon1;Parent=g9398.t1;
OY812999.1_Germaria_angustata_genome_assembly,_chromosome:_2	AUGUSTUS	stop_codon	74146806	74146808	.	+	0	ID=g9398.t1.stop1;Parent=g9398.t1;
OY812999.1_Germaria_angustata_genome_assembly,_chromosome:_2	AUGUSTUS	gene	74146854	74147759	.	+	.	ID=g9399;
OY812999.1_Germaria_angustata_genome_assembly,_chromosome:_2	AUGUSTUS	mRNA	74146854	74147759	1	+	.	ID=g9399.t1;Parent=g9399;
OY812999.1_Germaria_angustata_genome_assembly,_chromosome:_2	AUGUSTUS	start_codon	74146854	74146856	.	+	0	ID=g9399.t1.start1;Parent=g9399.t1;
OY812999.1_Germaria_angustata_genome_assembly,_chromosome:_2	AUGUSTUS	CDS	74146854	74147759	1	+	0	ID=g9399.t1.CDS1;Parent=g9399.t1;
OY812999.1_Germaria_angustata_genome_assembly,_chromosome:_2	AUGUSTUS	exon	74146854	74147759	.	+	.	ID=g9399.t1.exon1;Parent=g9399.t1;
OY812999.1_Germaria_angustata_genome_assembly,_chromosome:_2	AUGUSTUS	stop_codon	74147757	74147759	.	+	0	ID=g9399.t1.stop1;Parent=g9399.t1;
OY812999.1_Germaria_angustata_genome_assembly,_chromosome:_2	AUGUSTUS	gene	74148213	74148618	.	-	.	ID=g9400;
OY812999.1_Germaria_angustata_genome_assembly,_chromosome:_2	AUGUSTUS	mRNA	74148213	74148618	1	-	.	ID=g9400.t1;Parent=g9400;
OY812999.1_Germaria_angustata_genome_assembly,_chromosome:_2	AUGUSTUS	stop_codon	74148213	74148215	.	-	0	ID=g9400.t1.stop1;Parent=g9400.t1;
OY812999.1_Germaria_angustata_genome_assembly,_chromosome:_2	AUGUSTUS	CDS	74148213	74148273	1	-	1	ID=g9400.t1.CDS1;Parent=g9400.t1;
OY812999.1_Germaria_angustata_genome_assembly,_chromosome:_2	AUGUSTUS	exon	74148213	74148273	.	-	.	ID=g9400.t1.exon1;Parent=g9400.t1;
OY812999.1_Germaria_angustata_genome_assembly,_chromosome:_2	AUGUSTUS	intron	74148274	74148337	1	-	.	ID=g9400.t1.intron1;Parent=g9400.t1;
OY812999.1_Germaria_angustata_genome_assembly,_chromosome:_2	AUGUSTUS	CDS	74148338	74148618	1	-	0	ID=g9400.t1.CDS2;Parent=g9400.t1;
OY812999.1_Germaria_angustata_genome_assembly,_chromosome:_2	AUGUSTUS	exon	74148338	74148618	.	-	.	ID=g9400.t1.exon2;Parent=g9400.t1;
OY812999.1_Germaria_angustata_genome_assembly,_chromosome:_2	AUGUSTUS	start_codon	74148616	74148618	.	-	0	ID=g9400.t1.start1;Parent=g9400.t1;
OY812999.1_Germaria_angustata_genome_assembly,_chromosome:_2	AUGUSTUS	gene	74163844	74164557	.	+	.	ID=g9401;
OY812999.1_Germaria_angustata_genome_assembly,_chromosome:_2	AUGUSTUS	mRNA	74163844	74164557	1	+	.	ID=g9401.t1;Parent=g9401;
OY812999.1_Germaria_angustata_genome_assembly,_chromosome:_2	AUGUSTUS	start_codon	74163844	74163846	.	+	0	ID=g9401.t1.start1;Parent=g9401.t1;
OY812999.1_Germaria_angustata_genome_assembly,_chromosome:_2	AUGUSTUS	CDS	74163844	74164557	1	+	0	ID=g9401.t1.CDS1;Parent=g9401.t1;
OY812999.1_Germaria_angustata_genome_assembly,_chromosome:_2	AUGUSTUS	exon	74163844	74164557	.	+	.	ID=g9401.t1.exon1;Parent=g9401.t1;
OY812999.1_Germaria_angustata_genome_assembly,_chromosome:_2	AUGUSTUS	stop_codon	74164555	74164557	.	+	0	ID=g9401.t1.stop1;Parent=g9401.t1;
OY812999.1_Germaria_angustata_genome_assembly,_chromosome:_2	AUGUSTUS	gene	74165424	74165991	.	+	.	ID=g9402;
OY812999.1_Germaria_angustata_genome_assembly,_chromosome:_2	AUGUSTUS	mRNA	74165424	74165991	0.37	+	.	ID=g9402.t1;Parent=g9402;
OY812999.1_Germaria_angustata_genome_assembly,_chromosome:_2	AUGUSTUS	start_codon	74165424	74165426	.	+	0	ID=g9402.t1.start1;Parent=g9402.t1;
OY812999.1_Germaria_angustata_genome_assembly,_chromosome:_2	AUGUSTUS	CDS	74165424	74165914	0.95	+	0	ID=g9402.t1.CDS1;Parent=g9402.t1;
OY812999.1_Germaria_angustata_genome_assembly,_chromosome:_2	AUGUSTUS	exon	74165424	74165914	.	+	.	ID=g9402.t1.exon1;Parent=g9402.t1;
OY812999.1_Germaria_angustata_genome_assembly,_chromosome:_2	AUGUSTUS	intron	74165915	74165984	0.37	+	.	ID=g9402.t1.intron1;Parent=g9402.t1;
OY812999.1_Germaria_angustata_genome_assembly,_chromosome:_2	AUGUSTUS	CDS	74165985	74165991	0.37	+	1	ID=g9402.t1.CDS2;Parent=g9402.t1;
OY812999.1_Germaria_angustata_genome_assembly,_chromosome:_2	AUGUSTUS	exon	74165985	74165991	.	+	.	ID=g9402.t1.exon2;Parent=g9402.t1;
OY812999.1_Germaria_angustata_genome_assembly,_chromosome:_2	AUGUSTUS	stop_codon	74165989	74165991	.	+	0	ID=g9402.t1.stop1;Parent=g9402.t1;
OY812999.1_Germaria_angustata_genome_assembly,_chromosome:_2	AUGUSTUS	gene	74166661	74171089	.	-	.	ID=g9403;
OY812999.1_Germaria_angustata_genome_assembly,_chromosome:_2	AUGUSTUS	mRNA	74166661	74171089	0.64	-	.	ID=g9403.t1;Parent=g9403;
OY812999.1_Germaria_angustata_genome_assembly,_chromosome:_2	AUGUSTUS	stop_codon	74166661	74166663	.	-	0	ID=g9403.t1.stop1;Parent=g9403.t1;
OY812999.1_Germaria_angustata_genome_assembly,_chromosome:_2	AUGUSTUS	CDS	74166661	74166732	1	-	0	ID=g9403.t1.CDS1;Parent=g9403.t1;
OY812999.1_Germaria_angustata_genome_assembly,_chromosome:_2	AUGUSTUS	exon	74166661	74166732	.	-	.	ID=g9403.t1.exon1;Parent=g9403.t1;
OY812999.1_Germaria_angustata_genome_assembly,_chromosome:_2	AUGUSTUS	intron	74166733	74168701	1	-	.	ID=g9403.t1.intron1;Parent=g9403.t1;
OY812999.1_Germaria_angustata_genome_assembly,_chromosome:_2	AUGUSTUS	CDS	74168702	74169034	1	-	0	ID=g9403.t1.CDS2;Parent=g9403.t1;
OY812999.1_Germaria_angustata_genome_assembly,_chromosome:_2	AUGUSTUS	exon	74168702	74169034	.	-	.	ID=g9403.t1.exon2;Parent=g9403.t1;
OY812999.1_Germaria_angustata_genome_assembly,_chromosome:_2	AUGUSTUS	intron	74169035	74169089	1	-	.	ID=g9403.t1.intron2;Parent=g9403.t1;
OY812999.1_Germaria_angustata_genome_assembly,_chromosome:_2	AUGUSTUS	CDS	74169090	74169569	1	-	0	ID=g9403.t1.CDS3;Parent=g9403.t1;
OY812999.1_Germaria_angustata_genome_assembly,_chromosome:_2	AUGUSTUS	exon	74169090	74169569	.	-	.	ID=g9403.t1.exon3;Parent=g9403.t1;
OY812999.1_Germaria_angustata_genome_assembly,_chromosome:_2	AUGUSTUS	intron	74169570	74169641	1	-	.	ID=g9403.t1.intron3;Parent=g9403.t1;
OY812999.1_Germaria_angustata_genome_assembly,_chromosome:_2	AUGUSTUS	CDS	74169642	74170012	1	-	2	ID=g9403.t1.CDS4;Parent=g9403.t1;
OY812999.1_Germaria_angustata_genome_assembly,_chromosome:_2	AUGUSTUS	exon	74169642	74170012	.	-	.	ID=g9403.t1.exon4;Parent=g9403.t1;
OY812999.1_Germaria_angustata_genome_assembly,_chromosome:_2	AUGUSTUS	intron	74170013	74171031	0.64	-	.	ID=g9403.t1.intron4;Parent=g9403.t1;
OY812999.1_Germaria_angustata_genome_assembly,_chromosome:_2	AUGUSTUS	CDS	74171032	74171089	0.64	-	0	ID=g9403.t1.CDS5;Parent=g9403.t1;
OY812999.1_Germaria_angustata_genome_assembly,_chromosome:_2	AUGUSTUS	exon	74171032	74171089	.	-	.	ID=g9403.t1.exon5;Parent=g9403.t1;
OY812999.1_Germaria_angustata_genome_assembly,_chromosome:_2	AUGUSTUS	start_codon	74171087	74171089	.	-	0	ID=g9403.t1.start1;Parent=g9403.t1;
OY812999.1_Germaria_angustata_genome_assembly,_chromosome:_2	AUGUSTUS	gene	74193123	74194517	.	+	.	ID=g9404;
OY812999.1_Germaria_angustata_genome_assembly,_chromosome:_2	AUGUSTUS	mRNA	74193123	74194517	0.97	+	.	ID=g9404.t1;Parent=g9404;
OY812999.1_Germaria_angustata_genome_assembly,_chromosome:_2	AUGUSTUS	start_codon	74193123	74193125	.	+	0	ID=g9404.t1.start1;Parent=g9404.t1;
OY812999.1_Germaria_angustata_genome_assembly,_chromosome:_2	AUGUSTUS	CDS	74193123	74194517	0.97	+	0	ID=g9404.t1.CDS1;Parent=g9404.t1;
OY812999.1_Germaria_angustata_genome_assembly,_chromosome:_2	AUGUSTUS	exon	74193123	74194517	.	+	.	ID=g9404.t1.exon1;Parent=g9404.t1;
OY812999.1_Germaria_angustata_genome_assembly,_chromosome:_2	AUGUSTUS	stop_codon	74194515	74194517	.	+	0	ID=g9404.t1.stop1;Parent=g9404.t1;
OY812999.1_Germaria_angustata_genome_assembly,_chromosome:_2	AUGUSTUS	gene	74195618	74195875	.	+	.	ID=g9405;
OY812999.1_Germaria_angustata_genome_assembly,_chromosome:_2	AUGUSTUS	mRNA	74195618	74195875	0.78	+	.	ID=g9405.t1;Parent=g9405;
OY812999.1_Germaria_angustata_genome_assembly,_chromosome:_2	AUGUSTUS	start_codon	74195618	74195620	.	+	0	ID=g9405.t1.start1;Parent=g9405.t1;
OY812999.1_Germaria_angustata_genome_assembly,_chromosome:_2	AUGUSTUS	CDS	74195618	74195875	0.78	+	0	ID=g9405.t1.CDS1;Parent=g9405.t1;
OY812999.1_Germaria_angustata_genome_assembly,_chromosome:_2	AUGUSTUS	exon	74195618	74195875	.	+	.	ID=g9405.t1.exon1;Parent=g9405.t1;
OY812999.1_Germaria_angustata_genome_assembly,_chromosome:_2	AUGUSTUS	stop_codon	74195873	74195875	.	+	0	ID=g9405.t1.stop1;Parent=g9405.t1;
OY812999.1_Germaria_angustata_genome_assembly,_chromosome:_2	AUGUSTUS	gene	74195978	74196241	.	+	.	ID=g9406;
OY812999.1_Germaria_angustata_genome_assembly,_chromosome:_2	AUGUSTUS	mRNA	74195978	74196241	0.4	+	.	ID=g9406.t1;Parent=g9406;
OY812999.1_Germaria_angustata_genome_assembly,_chromosome:_2	AUGUSTUS	start_codon	74195978	74195980	.	+	0	ID=g9406.t1.start1;Parent=g9406.t1;
OY812999.1_Germaria_angustata_genome_assembly,_chromosome:_2	AUGUSTUS	CDS	74195978	74196241	0.4	+	0	ID=g9406.t1.CDS1;Parent=g9406.t1;
OY812999.1_Germaria_angustata_genome_assembly,_chromosome:_2	AUGUSTUS	exon	74195978	74196241	.	+	.	ID=g9406.t1.exon1;Parent=g9406.t1;
OY812999.1_Germaria_angustata_genome_assembly,_chromosome:_2	AUGUSTUS	stop_codon	74196239	74196241	.	+	0	ID=g9406.t1.stop1;Parent=g9406.t1;
OY812999.1_Germaria_angustata_genome_assembly,_chromosome:_2	AUGUSTUS	gene	74196646	74197041	.	+	.	ID=g9407;
OY812999.1_Germaria_angustata_genome_assembly,_chromosome:_2	AUGUSTUS	mRNA	74196646	74197041	1	+	.	ID=g9407.t1;Parent=g9407;
OY812999.1_Germaria_angustata_genome_assembly,_chromosome:_2	AUGUSTUS	start_codon	74196646	74196648	.	+	0	ID=g9407.t1.start1;Parent=g9407.t1;
OY812999.1_Germaria_angustata_genome_assembly,_chromosome:_2	AUGUSTUS	CDS	74196646	74197041	1	+	0	ID=g9407.t1.CDS1;Parent=g9407.t1;
OY812999.1_Germaria_angustata_genome_assembly,_chromosome:_2	AUGUSTUS	exon	74196646	74197041	.	+	.	ID=g9407.t1.exon1;Parent=g9407.t1;
OY812999.1_Germaria_angustata_genome_assembly,_chromosome:_2	AUGUSTUS	stop_codon	74197039	74197041	.	+	0	ID=g9407.t1.stop1;Parent=g9407.t1;
OY812999.1_Germaria_angustata_genome_assembly,_chromosome:_2	AUGUSTUS	gene	74221475	74222989	.	-	.	ID=g9408;
OY812999.1_Germaria_angustata_genome_assembly,_chromosome:_2	AUGUSTUS	mRNA	74221475	74222989	1	-	.	ID=g9408.t1;Parent=g9408;
OY812999.1_Germaria_angustata_genome_assembly,_chromosome:_2	AUGUSTUS	stop_codon	74221475	74221477	.	-	0	ID=g9408.t1.stop1;Parent=g9408.t1;
OY812999.1_Germaria_angustata_genome_assembly,_chromosome:_2	AUGUSTUS	CDS	74221475	74222989	1	-	0	ID=g9408.t1.CDS1;Parent=g9408.t1;
OY812999.1_Germaria_angustata_genome_assembly,_chromosome:_2	AUGUSTUS	exon	74221475	74222989	.	-	.	ID=g9408.t1.exon1;Parent=g9408.t1;
OY812999.1_Germaria_angustata_genome_assembly,_chromosome:_2	AUGUSTUS	start_codon	74222987	74222989	.	-	0	ID=g9408.t1.start1;Parent=g9408.t1;
OY812999.1_Germaria_angustata_genome_assembly,_chromosome:_2	AUGUSTUS	gene	74236012	74237667	.	-	.	ID=g9409;
OY812999.1_Germaria_angustata_genome_assembly,_chromosome:_2	AUGUSTUS	mRNA	74236012	74237385	0.57	-	.	ID=g9409.t1;Parent=g9409;
OY812999.1_Germaria_angustata_genome_assembly,_chromosome:_2	AUGUSTUS	stop_codon	74236012	74236014	.	-	0	ID=g9409.t1.stop1;Parent=g9409.t1;
OY812999.1_Germaria_angustata_genome_assembly,_chromosome:_2	AUGUSTUS	CDS	74236012	74236158	0.83	-	0	ID=g9409.t1.CDS1;Parent=g9409.t1;
OY812999.1_Germaria_angustata_genome_assembly,_chromosome:_2	AUGUSTUS	exon	74236012	74236158	.	-	.	ID=g9409.t1.exon1;Parent=g9409.t1;
OY812999.1_Germaria_angustata_genome_assembly,_chromosome:_2	AUGUSTUS	intron	74236159	74236263	0.82	-	.	ID=g9409.t1.intron1;Parent=g9409.t1;
OY812999.1_Germaria_angustata_genome_assembly,_chromosome:_2	AUGUSTUS	CDS	74236264	74236531	0.57	-	1	ID=g9409.t1.CDS2;Parent=g9409.t1;
OY812999.1_Germaria_angustata_genome_assembly,_chromosome:_2	AUGUSTUS	exon	74236264	74236531	.	-	.	ID=g9409.t1.exon2;Parent=g9409.t1;
OY812999.1_Germaria_angustata_genome_assembly,_chromosome:_2	AUGUSTUS	intron	74236532	74237218	0.69	-	.	ID=g9409.t1.intron2;Parent=g9409.t1;
OY812999.1_Germaria_angustata_genome_assembly,_chromosome:_2	AUGUSTUS	CDS	74237219	74237385	0.81	-	0	ID=g9409.t1.CDS3;Parent=g9409.t1;
OY812999.1_Germaria_angustata_genome_assembly,_chromosome:_2	AUGUSTUS	exon	74237219	74237385	.	-	.	ID=g9409.t1.exon3;Parent=g9409.t1;
OY812999.1_Germaria_angustata_genome_assembly,_chromosome:_2	AUGUSTUS	start_codon	74237383	74237385	.	-	0	ID=g9409.t1.start1;Parent=g9409.t1;
OY812999.1_Germaria_angustata_genome_assembly,_chromosome:_2	AUGUSTUS	mRNA	74236012	74237667	0.38	-	.	ID=g9409.t2;Parent=g9409;
OY812999.1_Germaria_angustata_genome_assembly,_chromosome:_2	AUGUSTUS	stop_codon	74236012	74236014	.	-	0	ID=g9409.t2.stop1;Parent=g9409.t2;
OY812999.1_Germaria_angustata_genome_assembly,_chromosome:_2	AUGUSTUS	CDS	74236012	74236158	0.81	-	0	ID=g9409.t2.CDS1;Parent=g9409.t2;
OY812999.1_Germaria_angustata_genome_assembly,_chromosome:_2	AUGUSTUS	exon	74236012	74236158	.	-	.	ID=g9409.t2.exon1;Parent=g9409.t2;
OY812999.1_Germaria_angustata_genome_assembly,_chromosome:_2	AUGUSTUS	intron	74236159	74236263	0.81	-	.	ID=g9409.t2.intron1;Parent=g9409.t2;
OY812999.1_Germaria_angustata_genome_assembly,_chromosome:_2	AUGUSTUS	CDS	74236264	74236580	0.4	-	2	ID=g9409.t2.CDS2;Parent=g9409.t2;
OY812999.1_Germaria_angustata_genome_assembly,_chromosome:_2	AUGUSTUS	exon	74236264	74236580	.	-	.	ID=g9409.t2.exon2;Parent=g9409.t2;
OY812999.1_Germaria_angustata_genome_assembly,_chromosome:_2	AUGUSTUS	intron	74236581	74237123	0.5	-	.	ID=g9409.t2.intron2;Parent=g9409.t2;
OY812999.1_Germaria_angustata_genome_assembly,_chromosome:_2	AUGUSTUS	CDS	74237124	74237667	0.54	-	0	ID=g9409.t2.CDS3;Parent=g9409.t2;
OY812999.1_Germaria_angustata_genome_assembly,_chromosome:_2	AUGUSTUS	exon	74237124	74237667	.	-	.	ID=g9409.t2.exon3;Parent=g9409.t2;
OY812999.1_Germaria_angustata_genome_assembly,_chromosome:_2	AUGUSTUS	start_codon	74237665	74237667	.	-	0	ID=g9409.t2.start1;Parent=g9409.t2;
OY812999.1_Germaria_angustata_genome_assembly,_chromosome:_2	AUGUSTUS	mRNA	74236012	74237667	0.33	-	.	ID=g9409.t3;Parent=g9409;
OY812999.1_Germaria_angustata_genome_assembly,_chromosome:_2	AUGUSTUS	stop_codon	74236012	74236014	.	-	0	ID=g9409.t3.stop1;Parent=g9409.t3;
OY812999.1_Germaria_angustata_genome_assembly,_chromosome:_2	AUGUSTUS	CDS	74236012	74236158	0.82	-	0	ID=g9409.t3.CDS1;Parent=g9409.t3;
OY812999.1_Germaria_angustata_genome_assembly,_chromosome:_2	AUGUSTUS	exon	74236012	74236158	.	-	.	ID=g9409.t3.exon1;Parent=g9409.t3;
OY812999.1_Germaria_angustata_genome_assembly,_chromosome:_2	AUGUSTUS	intron	74236159	74236263	0.79	-	.	ID=g9409.t3.intron1;Parent=g9409.t3;
OY812999.1_Germaria_angustata_genome_assembly,_chromosome:_2	AUGUSTUS	CDS	74236264	74236560	0.33	-	0	ID=g9409.t3.CDS2;Parent=g9409.t3;
OY812999.1_Germaria_angustata_genome_assembly,_chromosome:_2	AUGUSTUS	exon	74236264	74236560	.	-	.	ID=g9409.t3.exon2;Parent=g9409.t3;
OY812999.1_Germaria_angustata_genome_assembly,_chromosome:_2	AUGUSTUS	intron	74236561	74237661	0.43	-	.	ID=g9409.t3.intron2;Parent=g9409.t3;
OY812999.1_Germaria_angustata_genome_assembly,_chromosome:_2	AUGUSTUS	CDS	74237662	74237667	0.49	-	0	ID=g9409.t3.CDS3;Parent=g9409.t3;
OY812999.1_Germaria_angustata_genome_assembly,_chromosome:_2	AUGUSTUS	exon	74237662	74237667	.	-	.	ID=g9409.t3.exon3;Parent=g9409.t3;
OY812999.1_Germaria_angustata_genome_assembly,_chromosome:_2	AUGUSTUS	start_codon	74237665	74237667	.	-	0	ID=g9409.t3.start1;Parent=g9409.t3;
OY812999.1_Germaria_angustata_genome_assembly,_chromosome:_2	AUGUSTUS	gene	74278189	74278530	.	+	.	ID=g9410;
OY812999.1_Germaria_angustata_genome_assembly,_chromosome:_2	AUGUSTUS	mRNA	74278189	74278530	1	+	.	ID=g9410.t1;Parent=g9410;
OY812999.1_Germaria_angustata_genome_assembly,_chromosome:_2	AUGUSTUS	start_codon	74278189	74278191	.	+	0	ID=g9410.t1.start1;Parent=g9410.t1;
OY812999.1_Germaria_angustata_genome_assembly,_chromosome:_2	AUGUSTUS	CDS	74278189	74278530	1	+	0	ID=g9410.t1.CDS1;Parent=g9410.t1;
OY812999.1_Germaria_angustata_genome_assembly,_chromosome:_2	AUGUSTUS	exon	74278189	74278530	.	+	.	ID=g9410.t1.exon1;Parent=g9410.t1;
OY812999.1_Germaria_angustata_genome_assembly,_chromosome:_2	AUGUSTUS	stop_codon	74278528	74278530	.	+	0	ID=g9410.t1.stop1;Parent=g9410.t1;
OY812999.1_Germaria_angustata_genome_assembly,_chromosome:_2	AUGUSTUS	gene	74278682	74279506	.	+	.	ID=g9411;
OY812999.1_Germaria_angustata_genome_assembly,_chromosome:_2	AUGUSTUS	mRNA	74278682	74279506	0.93	+	.	ID=g9411.t1;Parent=g9411;
OY812999.1_Germaria_angustata_genome_assembly,_chromosome:_2	AUGUSTUS	start_codon	74278682	74278684	.	+	0	ID=g9411.t1.start1;Parent=g9411.t1;
OY812999.1_Germaria_angustata_genome_assembly,_chromosome:_2	AUGUSTUS	CDS	74278682	74279506	0.93	+	0	ID=g9411.t1.CDS1;Parent=g9411.t1;
OY812999.1_Germaria_angustata_genome_assembly,_chromosome:_2	AUGUSTUS	exon	74278682	74279506	.	+	.	ID=g9411.t1.exon1;Parent=g9411.t1;
OY812999.1_Germaria_angustata_genome_assembly,_chromosome:_2	AUGUSTUS	stop_codon	74279504	74279506	.	+	0	ID=g9411.t1.stop1;Parent=g9411.t1;
OY812999.1_Germaria_angustata_genome_assembly,_chromosome:_2	AUGUSTUS	gene	74279745	74281757	.	+	.	ID=g9412;
OY812999.1_Germaria_angustata_genome_assembly,_chromosome:_2	AUGUSTUS	mRNA	74279745	74281757	0.83	+	.	ID=g9412.t1;Parent=g9412;
OY812999.1_Germaria_angustata_genome_assembly,_chromosome:_2	AUGUSTUS	start_codon	74279745	74279747	.	+	0	ID=g9412.t1.start1;Parent=g9412.t1;
OY812999.1_Germaria_angustata_genome_assembly,_chromosome:_2	AUGUSTUS	CDS	74279745	74279793	0.86	+	0	ID=g9412.t1.CDS1;Parent=g9412.t1;
OY812999.1_Germaria_angustata_genome_assembly,_chromosome:_2	AUGUSTUS	exon	74279745	74279793	.	+	.	ID=g9412.t1.exon1;Parent=g9412.t1;
OY812999.1_Germaria_angustata_genome_assembly,_chromosome:_2	AUGUSTUS	intron	74279794	74280131	0.86	+	.	ID=g9412.t1.intron1;Parent=g9412.t1;
OY812999.1_Germaria_angustata_genome_assembly,_chromosome:_2	AUGUSTUS	CDS	74280132	74280406	0.84	+	2	ID=g9412.t1.CDS2;Parent=g9412.t1;
OY812999.1_Germaria_angustata_genome_assembly,_chromosome:_2	AUGUSTUS	exon	74280132	74280406	.	+	.	ID=g9412.t1.exon2;Parent=g9412.t1;
OY812999.1_Germaria_angustata_genome_assembly,_chromosome:_2	AUGUSTUS	intron	74280407	74281673	0.84	+	.	ID=g9412.t1.intron2;Parent=g9412.t1;
OY812999.1_Germaria_angustata_genome_assembly,_chromosome:_2	AUGUSTUS	CDS	74281674	74281757	0.99	+	0	ID=g9412.t1.CDS3;Parent=g9412.t1;
OY812999.1_Germaria_angustata_genome_assembly,_chromosome:_2	AUGUSTUS	exon	74281674	74281757	.	+	.	ID=g9412.t1.exon3;Parent=g9412.t1;
OY812999.1_Germaria_angustata_genome_assembly,_chromosome:_2	AUGUSTUS	stop_codon	74281755	74281757	.	+	0	ID=g9412.t1.stop1;Parent=g9412.t1;
OY812999.1_Germaria_angustata_genome_assembly,_chromosome:_2	AUGUSTUS	gene	74292309	74292815	.	-	.	ID=g9413;
OY812999.1_Germaria_angustata_genome_assembly,_chromosome:_2	AUGUSTUS	mRNA	74292309	74292815	1	-	.	ID=g9413.t1;Parent=g9413;
OY812999.1_Germaria_angustata_genome_assembly,_chromosome:_2	AUGUSTUS	stop_codon	74292309	74292311	.	-	0	ID=g9413.t1.stop1;Parent=g9413.t1;
OY812999.1_Germaria_angustata_genome_assembly,_chromosome:_2	AUGUSTUS	CDS	74292309	74292815	1	-	0	ID=g9413.t1.CDS1;Parent=g9413.t1;
OY812999.1_Germaria_angustata_genome_assembly,_chromosome:_2	AUGUSTUS	exon	74292309	74292815	.	-	.	ID=g9413.t1.exon1;Parent=g9413.t1;
OY812999.1_Germaria_angustata_genome_assembly,_chromosome:_2	AUGUSTUS	start_codon	74292813	74292815	.	-	0	ID=g9413.t1.start1;Parent=g9413.t1;
OY812999.1_Germaria_angustata_genome_assembly,_chromosome:_2	AUGUSTUS	gene	74351578	74351934	.	-	.	ID=g9414;
OY812999.1_Germaria_angustata_genome_assembly,_chromosome:_2	AUGUSTUS	mRNA	74351578	74351934	1	-	.	ID=g9414.t1;Parent=g9414;
OY812999.1_Germaria_angustata_genome_assembly,_chromosome:_2	AUGUSTUS	stop_codon	74351578	74351580	.	-	0	ID=g9414.t1.stop1;Parent=g9414.t1;
OY812999.1_Germaria_angustata_genome_assembly,_chromosome:_2	AUGUSTUS	CDS	74351578	74351934	1	-	0	ID=g9414.t1.CDS1;Parent=g9414.t1;
OY812999.1_Germaria_angustata_genome_assembly,_chromosome:_2	AUGUSTUS	exon	74351578	74351934	.	-	.	ID=g9414.t1.exon1;Parent=g9414.t1;
OY812999.1_Germaria_angustata_genome_assembly,_chromosome:_2	AUGUSTUS	start_codon	74351932	74351934	.	-	0	ID=g9414.t1.start1;Parent=g9414.t1;
OY812999.1_Germaria_angustata_genome_assembly,_chromosome:_2	AUGUSTUS	gene	74354271	74354624	.	-	.	ID=g9415;
OY812999.1_Germaria_angustata_genome_assembly,_chromosome:_2	AUGUSTUS	mRNA	74354271	74354624	0.99	-	.	ID=g9415.t1;Parent=g9415;
OY812999.1_Germaria_angustata_genome_assembly,_chromosome:_2	AUGUSTUS	stop_codon	74354271	74354273	.	-	0	ID=g9415.t1.stop1;Parent=g9415.t1;
OY812999.1_Germaria_angustata_genome_assembly,_chromosome:_2	AUGUSTUS	CDS	74354271	74354624	0.99	-	0	ID=g9415.t1.CDS1;Parent=g9415.t1;
OY812999.1_Germaria_angustata_genome_assembly,_chromosome:_2	AUGUSTUS	exon	74354271	74354624	.	-	.	ID=g9415.t1.exon1;Parent=g9415.t1;
OY812999.1_Germaria_angustata_genome_assembly,_chromosome:_2	AUGUSTUS	start_codon	74354622	74354624	.	-	0	ID=g9415.t1.start1;Parent=g9415.t1;
OY812999.1_Germaria_angustata_genome_assembly,_chromosome:_2	AUGUSTUS	mRNA	74354271	74354519	0.99	-	.	ID=g9415.t2;Parent=g9415;
OY812999.1_Germaria_angustata_genome_assembly,_chromosome:_2	AUGUSTUS	stop_codon	74354271	74354273	.	-	0	ID=g9415.t2.stop1;Parent=g9415.t2;
OY812999.1_Germaria_angustata_genome_assembly,_chromosome:_2	AUGUSTUS	CDS	74354271	74354519	0.99	-	0	ID=g9415.t2.CDS1;Parent=g9415.t2;
OY812999.1_Germaria_angustata_genome_assembly,_chromosome:_2	AUGUSTUS	exon	74354271	74354519	.	-	.	ID=g9415.t2.exon1;Parent=g9415.t2;
OY812999.1_Germaria_angustata_genome_assembly,_chromosome:_2	AUGUSTUS	start_codon	74354517	74354519	.	-	0	ID=g9415.t2.start1;Parent=g9415.t2;
OY812999.1_Germaria_angustata_genome_assembly,_chromosome:_2	AUGUSTUS	gene	74354271	74355143	.	-	.	ID=g9416;
OY812999.1_Germaria_angustata_genome_assembly,_chromosome:_2	AUGUSTUS	mRNA	74354271	74355143	0.85	-	.	ID=g9416.t1;Parent=g9416;
OY812999.1_Germaria_angustata_genome_assembly,_chromosome:_2	AUGUSTUS	stop_codon	74354271	74354273	.	-	0	ID=g9416.t1.stop1;Parent=g9416.t1;
OY812999.1_Germaria_angustata_genome_assembly,_chromosome:_2	AUGUSTUS	CDS	74354271	74354533	0.85	-	2	ID=g9416.t1.CDS1;Parent=g9416.t1;
OY812999.1_Germaria_angustata_genome_assembly,_chromosome:_2	AUGUSTUS	exon	74354271	74354533	.	-	.	ID=g9416.t1.exon1;Parent=g9416.t1;
OY812999.1_Germaria_angustata_genome_assembly,_chromosome:_2	AUGUSTUS	intron	74354534	74355115	0.85	-	.	ID=g9416.t1.intron1;Parent=g9416.t1;
OY812999.1_Germaria_angustata_genome_assembly,_chromosome:_2	AUGUSTUS	CDS	74355116	74355143	1	-	0	ID=g9416.t1.CDS2;Parent=g9416.t1;
OY812999.1_Germaria_angustata_genome_assembly,_chromosome:_2	AUGUSTUS	exon	74355116	74355143	.	-	.	ID=g9416.t1.exon2;Parent=g9416.t1;
OY812999.1_Germaria_angustata_genome_assembly,_chromosome:_2	AUGUSTUS	start_codon	74355141	74355143	.	-	0	ID=g9416.t1.start1;Parent=g9416.t1;
OY812999.1_Germaria_angustata_genome_assembly,_chromosome:_2	AUGUSTUS	gene	74356186	74361660	.	+	.	ID=g9417;
OY812999.1_Germaria_angustata_genome_assembly,_chromosome:_2	AUGUSTUS	mRNA	74356186	74361660	0.54	+	.	ID=g9417.t1;Parent=g9417;
OY812999.1_Germaria_angustata_genome_assembly,_chromosome:_2	AUGUSTUS	start_codon	74356186	74356188	.	+	0	ID=g9417.t1.start1;Parent=g9417.t1;
OY812999.1_Germaria_angustata_genome_assembly,_chromosome:_2	AUGUSTUS	CDS	74356186	74356849	0.61	+	0	ID=g9417.t1.CDS1;Parent=g9417.t1;
OY812999.1_Germaria_angustata_genome_assembly,_chromosome:_2	AUGUSTUS	exon	74356186	74356849	.	+	.	ID=g9417.t1.exon1;Parent=g9417.t1;
OY812999.1_Germaria_angustata_genome_assembly,_chromosome:_2	AUGUSTUS	intron	74356850	74361430	0.54	+	.	ID=g9417.t1.intron1;Parent=g9417.t1;
OY812999.1_Germaria_angustata_genome_assembly,_chromosome:_2	AUGUSTUS	CDS	74361431	74361660	0.89	+	2	ID=g9417.t1.CDS2;Parent=g9417.t1;
OY812999.1_Germaria_angustata_genome_assembly,_chromosome:_2	AUGUSTUS	exon	74361431	74361660	.	+	.	ID=g9417.t1.exon2;Parent=g9417.t1;
OY812999.1_Germaria_angustata_genome_assembly,_chromosome:_2	AUGUSTUS	stop_codon	74361658	74361660	.	+	0	ID=g9417.t1.stop1;Parent=g9417.t1;
OY812999.1_Germaria_angustata_genome_assembly,_chromosome:_2	AUGUSTUS	gene	74433419	74434147	.	+	.	ID=g9418;
OY812999.1_Germaria_angustata_genome_assembly,_chromosome:_2	AUGUSTUS	mRNA	74433419	74434147	0.62	+	.	ID=g9418.t1;Parent=g9418;
OY812999.1_Germaria_angustata_genome_assembly,_chromosome:_2	AUGUSTUS	start_codon	74433419	74433421	.	+	0	ID=g9418.t1.start1;Parent=g9418.t1;
OY812999.1_Germaria_angustata_genome_assembly,_chromosome:_2	AUGUSTUS	CDS	74433419	74434147	0.62	+	0	ID=g9418.t1.CDS1;Parent=g9418.t1;
OY812999.1_Germaria_angustata_genome_assembly,_chromosome:_2	AUGUSTUS	exon	74433419	74434147	.	+	.	ID=g9418.t1.exon1;Parent=g9418.t1;
OY812999.1_Germaria_angustata_genome_assembly,_chromosome:_2	AUGUSTUS	stop_codon	74434145	74434147	.	+	0	ID=g9418.t1.stop1;Parent=g9418.t1;
OY812999.1_Germaria_angustata_genome_assembly,_chromosome:_2	AUGUSTUS	gene	74455443	74455907	.	+	.	ID=g9419;
OY812999.1_Germaria_angustata_genome_assembly,_chromosome:_2	AUGUSTUS	mRNA	74455443	74455907	1	+	.	ID=g9419.t1;Parent=g9419;
OY812999.1_Germaria_angustata_genome_assembly,_chromosome:_2	AUGUSTUS	start_codon	74455443	74455445	.	+	0	ID=g9419.t1.start1;Parent=g9419.t1;
OY812999.1_Germaria_angustata_genome_assembly,_chromosome:_2	AUGUSTUS	CDS	74455443	74455907	1	+	0	ID=g9419.t1.CDS1;Parent=g9419.t1;
OY812999.1_Germaria_angustata_genome_assembly,_chromosome:_2	AUGUSTUS	exon	74455443	74455907	.	+	.	ID=g9419.t1.exon1;Parent=g9419.t1;
OY812999.1_Germaria_angustata_genome_assembly,_chromosome:_2	AUGUSTUS	stop_codon	74455905	74455907	.	+	0	ID=g9419.t1.stop1;Parent=g9419.t1;
OY812999.1_Germaria_angustata_genome_assembly,_chromosome:_2	AUGUSTUS	gene	74461999	74467475	.	-	.	ID=g9420;
OY812999.1_Germaria_angustata_genome_assembly,_chromosome:_2	AUGUSTUS	mRNA	74461999	74467475	0.84	-	.	ID=g9420.t1;Parent=g9420;
OY812999.1_Germaria_angustata_genome_assembly,_chromosome:_2	AUGUSTUS	stop_codon	74461999	74462001	.	-	0	ID=g9420.t1.stop1;Parent=g9420.t1;
OY812999.1_Germaria_angustata_genome_assembly,_chromosome:_2	AUGUSTUS	CDS	74461999	74462166	0.86	-	0	ID=g9420.t1.CDS1;Parent=g9420.t1;
OY812999.1_Germaria_angustata_genome_assembly,_chromosome:_2	AUGUSTUS	exon	74461999	74462166	.	-	.	ID=g9420.t1.exon1;Parent=g9420.t1;
OY812999.1_Germaria_angustata_genome_assembly,_chromosome:_2	AUGUSTUS	intron	74462167	74466293	0.84	-	.	ID=g9420.t1.intron1;Parent=g9420.t1;
OY812999.1_Germaria_angustata_genome_assembly,_chromosome:_2	AUGUSTUS	CDS	74466294	74467475	0.85	-	0	ID=g9420.t1.CDS2;Parent=g9420.t1;
OY812999.1_Germaria_angustata_genome_assembly,_chromosome:_2	AUGUSTUS	exon	74466294	74467475	.	-	.	ID=g9420.t1.exon2;Parent=g9420.t1;
OY812999.1_Germaria_angustata_genome_assembly,_chromosome:_2	AUGUSTUS	start_codon	74467473	74467475	.	-	0	ID=g9420.t1.start1;Parent=g9420.t1;
OY812999.1_Germaria_angustata_genome_assembly,_chromosome:_2	AUGUSTUS	gene	74570413	74571258	.	+	.	ID=g9421;
OY812999.1_Germaria_angustata_genome_assembly,_chromosome:_2	AUGUSTUS	mRNA	74570413	74571258	1	+	.	ID=g9421.t1;Parent=g9421;
OY812999.1_Germaria_angustata_genome_assembly,_chromosome:_2	AUGUSTUS	start_codon	74570413	74570415	.	+	0	ID=g9421.t1.start1;Parent=g9421.t1;
OY812999.1_Germaria_angustata_genome_assembly,_chromosome:_2	AUGUSTUS	CDS	74570413	74570498	1	+	0	ID=g9421.t1.CDS1;Parent=g9421.t1;
OY812999.1_Germaria_angustata_genome_assembly,_chromosome:_2	AUGUSTUS	exon	74570413	74570498	.	+	.	ID=g9421.t1.exon1;Parent=g9421.t1;
OY812999.1_Germaria_angustata_genome_assembly,_chromosome:_2	AUGUSTUS	intron	74570499	74570719	1	+	.	ID=g9421.t1.intron1;Parent=g9421.t1;
OY812999.1_Germaria_angustata_genome_assembly,_chromosome:_2	AUGUSTUS	CDS	74570720	74570850	1	+	1	ID=g9421.t1.CDS2;Parent=g9421.t1;
OY812999.1_Germaria_angustata_genome_assembly,_chromosome:_2	AUGUSTUS	exon	74570720	74570850	.	+	.	ID=g9421.t1.exon2;Parent=g9421.t1;
OY812999.1_Germaria_angustata_genome_assembly,_chromosome:_2	AUGUSTUS	intron	74570851	74570941	1	+	.	ID=g9421.t1.intron2;Parent=g9421.t1;
OY812999.1_Germaria_angustata_genome_assembly,_chromosome:_2	AUGUSTUS	CDS	74570942	74571258	1	+	2	ID=g9421.t1.CDS3;Parent=g9421.t1;
OY812999.1_Germaria_angustata_genome_assembly,_chromosome:_2	AUGUSTUS	exon	74570942	74571258	.	+	.	ID=g9421.t1.exon3;Parent=g9421.t1;
OY812999.1_Germaria_angustata_genome_assembly,_chromosome:_2	AUGUSTUS	stop_codon	74571256	74571258	.	+	0	ID=g9421.t1.stop1;Parent=g9421.t1;
OY812999.1_Germaria_angustata_genome_assembly,_chromosome:_2	AUGUSTUS	gene	74610938	74627908	.	+	.	ID=g9422;
OY812999.1_Germaria_angustata_genome_assembly,_chromosome:_2	AUGUSTUS	mRNA	74610938	74627908	0.36	+	.	ID=g9422.t1;Parent=g9422;
OY812999.1_Germaria_angustata_genome_assembly,_chromosome:_2	AUGUSTUS	start_codon	74610938	74610940	.	+	0	ID=g9422.t1.start1;Parent=g9422.t1;
OY812999.1_Germaria_angustata_genome_assembly,_chromosome:_2	AUGUSTUS	CDS	74610938	74611313	0.62	+	0	ID=g9422.t1.CDS1;Parent=g9422.t1;
OY812999.1_Germaria_angustata_genome_assembly,_chromosome:_2	AUGUSTUS	exon	74610938	74611313	.	+	.	ID=g9422.t1.exon1;Parent=g9422.t1;
OY812999.1_Germaria_angustata_genome_assembly,_chromosome:_2	AUGUSTUS	intron	74611314	74618506	0.48	+	.	ID=g9422.t1.intron1;Parent=g9422.t1;
OY812999.1_Germaria_angustata_genome_assembly,_chromosome:_2	AUGUSTUS	CDS	74618507	74619442	0.61	+	2	ID=g9422.t1.CDS2;Parent=g9422.t1;
OY812999.1_Germaria_angustata_genome_assembly,_chromosome:_2	AUGUSTUS	exon	74618507	74619442	.	+	.	ID=g9422.t1.exon2;Parent=g9422.t1;
OY812999.1_Germaria_angustata_genome_assembly,_chromosome:_2	AUGUSTUS	intron	74619443	74619515	0.86	+	.	ID=g9422.t1.intron2;Parent=g9422.t1;
OY812999.1_Germaria_angustata_genome_assembly,_chromosome:_2	AUGUSTUS	CDS	74619516	74620328	0.81	+	2	ID=g9422.t1.CDS3;Parent=g9422.t1;
OY812999.1_Germaria_angustata_genome_assembly,_chromosome:_2	AUGUSTUS	exon	74619516	74620328	.	+	.	ID=g9422.t1.exon3;Parent=g9422.t1;
OY812999.1_Germaria_angustata_genome_assembly,_chromosome:_2	AUGUSTUS	intron	74620329	74627813	0.92	+	.	ID=g9422.t1.intron3;Parent=g9422.t1;
OY812999.1_Germaria_angustata_genome_assembly,_chromosome:_2	AUGUSTUS	CDS	74627814	74627908	0.99	+	2	ID=g9422.t1.CDS4;Parent=g9422.t1;
OY812999.1_Germaria_angustata_genome_assembly,_chromosome:_2	AUGUSTUS	exon	74627814	74627908	.	+	.	ID=g9422.t1.exon4;Parent=g9422.t1;
OY812999.1_Germaria_angustata_genome_assembly,_chromosome:_2	AUGUSTUS	stop_codon	74627906	74627908	.	+	0	ID=g9422.t1.stop1;Parent=g9422.t1;
OY812999.1_Germaria_angustata_genome_assembly,_chromosome:_2	AUGUSTUS	gene	74633022	74633318	.	-	.	ID=g9423;
OY812999.1_Germaria_angustata_genome_assembly,_chromosome:_2	AUGUSTUS	mRNA	74633022	74633318	0.92	-	.	ID=g9423.t1;Parent=g9423;
OY812999.1_Germaria_angustata_genome_assembly,_chromosome:_2	AUGUSTUS	stop_codon	74633022	74633024	.	-	0	ID=g9423.t1.stop1;Parent=g9423.t1;
OY812999.1_Germaria_angustata_genome_assembly,_chromosome:_2	AUGUSTUS	CDS	74633022	74633318	0.92	-	0	ID=g9423.t1.CDS1;Parent=g9423.t1;
OY812999.1_Germaria_angustata_genome_assembly,_chromosome:_2	AUGUSTUS	exon	74633022	74633318	.	-	.	ID=g9423.t1.exon1;Parent=g9423.t1;
OY812999.1_Germaria_angustata_genome_assembly,_chromosome:_2	AUGUSTUS	start_codon	74633316	74633318	.	-	0	ID=g9423.t1.start1;Parent=g9423.t1;
OY812999.1_Germaria_angustata_genome_assembly,_chromosome:_2	AUGUSTUS	gene	74654269	74654652	.	+	.	ID=g9424;
OY812999.1_Germaria_angustata_genome_assembly,_chromosome:_2	AUGUSTUS	mRNA	74654269	74654652	0.82	+	.	ID=g9424.t1;Parent=g9424;
OY812999.1_Germaria_angustata_genome_assembly,_chromosome:_2	AUGUSTUS	start_codon	74654269	74654271	.	+	0	ID=g9424.t1.start1;Parent=g9424.t1;
OY812999.1_Germaria_angustata_genome_assembly,_chromosome:_2	AUGUSTUS	CDS	74654269	74654652	0.82	+	0	ID=g9424.t1.CDS1;Parent=g9424.t1;
OY812999.1_Germaria_angustata_genome_assembly,_chromosome:_2	AUGUSTUS	exon	74654269	74654652	.	+	.	ID=g9424.t1.exon1;Parent=g9424.t1;
OY812999.1_Germaria_angustata_genome_assembly,_chromosome:_2	AUGUSTUS	stop_codon	74654650	74654652	.	+	0	ID=g9424.t1.stop1;Parent=g9424.t1;
OY812999.1_Germaria_angustata_genome_assembly,_chromosome:_2	AUGUSTUS	gene	74656316	74656570	.	-	.	ID=g9425;
OY812999.1_Germaria_angustata_genome_assembly,_chromosome:_2	AUGUSTUS	mRNA	74656316	74656570	1	-	.	ID=g9425.t1;Parent=g9425;
OY812999.1_Germaria_angustata_genome_assembly,_chromosome:_2	AUGUSTUS	stop_codon	74656316	74656318	.	-	0	ID=g9425.t1.stop1;Parent=g9425.t1;
OY812999.1_Germaria_angustata_genome_assembly,_chromosome:_2	AUGUSTUS	CDS	74656316	74656570	1	-	0	ID=g9425.t1.CDS1;Parent=g9425.t1;
OY812999.1_Germaria_angustata_genome_assembly,_chromosome:_2	AUGUSTUS	exon	74656316	74656570	.	-	.	ID=g9425.t1.exon1;Parent=g9425.t1;
OY812999.1_Germaria_angustata_genome_assembly,_chromosome:_2	AUGUSTUS	start_codon	74656568	74656570	.	-	0	ID=g9425.t1.start1;Parent=g9425.t1;
OY812999.1_Germaria_angustata_genome_assembly,_chromosome:_2	AUGUSTUS	gene	74657235	74657705	.	+	.	ID=g9426;
OY812999.1_Germaria_angustata_genome_assembly,_chromosome:_2	AUGUSTUS	mRNA	74657301	74657705	1	+	.	ID=g9426.t1;Parent=g9426;
OY812999.1_Germaria_angustata_genome_assembly,_chromosome:_2	AUGUSTUS	start_codon	74657301	74657303	.	+	0	ID=g9426.t1.start1;Parent=g9426.t1;
OY812999.1_Germaria_angustata_genome_assembly,_chromosome:_2	AUGUSTUS	CDS	74657301	74657705	1	+	0	ID=g9426.t1.CDS1;Parent=g9426.t1;
OY812999.1_Germaria_angustata_genome_assembly,_chromosome:_2	AUGUSTUS	exon	74657301	74657705	.	+	.	ID=g9426.t1.exon1;Parent=g9426.t1;
OY812999.1_Germaria_angustata_genome_assembly,_chromosome:_2	AUGUSTUS	stop_codon	74657703	74657705	.	+	0	ID=g9426.t1.stop1;Parent=g9426.t1;
OY812999.1_Germaria_angustata_genome_assembly,_chromosome:_2	AUGUSTUS	mRNA	74657235	74657705	0.77	+	.	ID=g9426.t2;Parent=g9426;
OY812999.1_Germaria_angustata_genome_assembly,_chromosome:_2	AUGUSTUS	start_codon	74657235	74657237	.	+	0	ID=g9426.t2.start1;Parent=g9426.t2;
OY812999.1_Germaria_angustata_genome_assembly,_chromosome:_2	AUGUSTUS	CDS	74657235	74657705	0.77	+	0	ID=g9426.t2.CDS1;Parent=g9426.t2;
OY812999.1_Germaria_angustata_genome_assembly,_chromosome:_2	AUGUSTUS	exon	74657235	74657705	.	+	.	ID=g9426.t2.exon1;Parent=g9426.t2;
OY812999.1_Germaria_angustata_genome_assembly,_chromosome:_2	AUGUSTUS	stop_codon	74657703	74657705	.	+	0	ID=g9426.t2.stop1;Parent=g9426.t2;
OY812999.1_Germaria_angustata_genome_assembly,_chromosome:_2	AUGUSTUS	gene	74658074	74660000	.	+	.	ID=g9427;
OY812999.1_Germaria_angustata_genome_assembly,_chromosome:_2	AUGUSTUS	mRNA	74658074	74660000	0.37	+	.	ID=g9427.t1;Parent=g9427;
OY812999.1_Germaria_angustata_genome_assembly,_chromosome:_2	AUGUSTUS	start_codon	74658074	74658076	.	+	0	ID=g9427.t1.start1;Parent=g9427.t1;
OY812999.1_Germaria_angustata_genome_assembly,_chromosome:_2	AUGUSTUS	CDS	74658074	74658833	0.97	+	0	ID=g9427.t1.CDS1;Parent=g9427.t1;
OY812999.1_Germaria_angustata_genome_assembly,_chromosome:_2	AUGUSTUS	exon	74658074	74658833	.	+	.	ID=g9427.t1.exon1;Parent=g9427.t1;
OY812999.1_Germaria_angustata_genome_assembly,_chromosome:_2	AUGUSTUS	intron	74658834	74659587	0.37	+	.	ID=g9427.t1.intron1;Parent=g9427.t1;
OY812999.1_Germaria_angustata_genome_assembly,_chromosome:_2	AUGUSTUS	CDS	74659588	74660000	0.37	+	2	ID=g9427.t1.CDS2;Parent=g9427.t1;
OY812999.1_Germaria_angustata_genome_assembly,_chromosome:_2	AUGUSTUS	exon	74659588	74660000	.	+	.	ID=g9427.t1.exon2;Parent=g9427.t1;
OY812999.1_Germaria_angustata_genome_assembly,_chromosome:_2	AUGUSTUS	stop_codon	74659998	74660000	.	+	0	ID=g9427.t1.stop1;Parent=g9427.t1;
OY812999.1_Germaria_angustata_genome_assembly,_chromosome:_2	AUGUSTUS	gene	74661692	74662174	.	-	.	ID=g9428;
OY812999.1_Germaria_angustata_genome_assembly,_chromosome:_2	AUGUSTUS	mRNA	74661692	74662174	1	-	.	ID=g9428.t1;Parent=g9428;
OY812999.1_Germaria_angustata_genome_assembly,_chromosome:_2	AUGUSTUS	stop_codon	74661692	74661694	.	-	0	ID=g9428.t1.stop1;Parent=g9428.t1;
OY812999.1_Germaria_angustata_genome_assembly,_chromosome:_2	AUGUSTUS	CDS	74661692	74662174	1	-	0	ID=g9428.t1.CDS1;Parent=g9428.t1;
OY812999.1_Germaria_angustata_genome_assembly,_chromosome:_2	AUGUSTUS	exon	74661692	74662174	.	-	.	ID=g9428.t1.exon1;Parent=g9428.t1;
OY812999.1_Germaria_angustata_genome_assembly,_chromosome:_2	AUGUSTUS	start_codon	74662172	74662174	.	-	0	ID=g9428.t1.start1;Parent=g9428.t1;
OY812999.1_Germaria_angustata_genome_assembly,_chromosome:_2	AUGUSTUS	gene	74681439	74682215	.	-	.	ID=g9429;
OY812999.1_Germaria_angustata_genome_assembly,_chromosome:_2	AUGUSTUS	mRNA	74681439	74682215	0.78	-	.	ID=g9429.t1;Parent=g9429;
OY812999.1_Germaria_angustata_genome_assembly,_chromosome:_2	AUGUSTUS	stop_codon	74681439	74681441	.	-	0	ID=g9429.t1.stop1;Parent=g9429.t1;
OY812999.1_Germaria_angustata_genome_assembly,_chromosome:_2	AUGUSTUS	CDS	74681439	74681455	0.99	-	2	ID=g9429.t1.CDS1;Parent=g9429.t1;
OY812999.1_Germaria_angustata_genome_assembly,_chromosome:_2	AUGUSTUS	exon	74681439	74681455	.	-	.	ID=g9429.t1.exon1;Parent=g9429.t1;
OY812999.1_Germaria_angustata_genome_assembly,_chromosome:_2	AUGUSTUS	intron	74681456	74681653	0.78	-	.	ID=g9429.t1.intron1;Parent=g9429.t1;
OY812999.1_Germaria_angustata_genome_assembly,_chromosome:_2	AUGUSTUS	CDS	74681654	74681809	0.78	-	2	ID=g9429.t1.CDS2;Parent=g9429.t1;
OY812999.1_Germaria_angustata_genome_assembly,_chromosome:_2	AUGUSTUS	exon	74681654	74681809	.	-	.	ID=g9429.t1.exon2;Parent=g9429.t1;
OY812999.1_Germaria_angustata_genome_assembly,_chromosome:_2	AUGUSTUS	intron	74681810	74681876	0.78	-	.	ID=g9429.t1.intron2;Parent=g9429.t1;
OY812999.1_Germaria_angustata_genome_assembly,_chromosome:_2	AUGUSTUS	CDS	74681877	74682045	0.78	-	0	ID=g9429.t1.CDS3;Parent=g9429.t1;
OY812999.1_Germaria_angustata_genome_assembly,_chromosome:_2	AUGUSTUS	exon	74681877	74682045	.	-	.	ID=g9429.t1.exon3;Parent=g9429.t1;
OY812999.1_Germaria_angustata_genome_assembly,_chromosome:_2	AUGUSTUS	intron	74682046	74682110	1	-	.	ID=g9429.t1.intron3;Parent=g9429.t1;
OY812999.1_Germaria_angustata_genome_assembly,_chromosome:_2	AUGUSTUS	CDS	74682111	74682215	1	-	0	ID=g9429.t1.CDS4;Parent=g9429.t1;
OY812999.1_Germaria_angustata_genome_assembly,_chromosome:_2	AUGUSTUS	exon	74682111	74682215	.	-	.	ID=g9429.t1.exon4;Parent=g9429.t1;
OY812999.1_Germaria_angustata_genome_assembly,_chromosome:_2	AUGUSTUS	start_codon	74682213	74682215	.	-	0	ID=g9429.t1.start1;Parent=g9429.t1;
OY812999.1_Germaria_angustata_genome_assembly,_chromosome:_2	AUGUSTUS	gene	74752718	74753083	.	+	.	ID=g9430;
OY812999.1_Germaria_angustata_genome_assembly,_chromosome:_2	AUGUSTUS	mRNA	74752718	74753083	0.91	+	.	ID=g9430.t1;Parent=g9430;
OY812999.1_Germaria_angustata_genome_assembly,_chromosome:_2	AUGUSTUS	start_codon	74752718	74752720	.	+	0	ID=g9430.t1.start1;Parent=g9430.t1;
OY812999.1_Germaria_angustata_genome_assembly,_chromosome:_2	AUGUSTUS	CDS	74752718	74753083	0.91	+	0	ID=g9430.t1.CDS1;Parent=g9430.t1;
OY812999.1_Germaria_angustata_genome_assembly,_chromosome:_2	AUGUSTUS	exon	74752718	74753083	.	+	.	ID=g9430.t1.exon1;Parent=g9430.t1;
OY812999.1_Germaria_angustata_genome_assembly,_chromosome:_2	AUGUSTUS	stop_codon	74753081	74753083	.	+	0	ID=g9430.t1.stop1;Parent=g9430.t1;
OY812999.1_Germaria_angustata_genome_assembly,_chromosome:_2	AUGUSTUS	gene	74769329	74776628	.	-	.	ID=g9431;
OY812999.1_Germaria_angustata_genome_assembly,_chromosome:_2	AUGUSTUS	mRNA	74769329	74776628	0.5	-	.	ID=g9431.t1;Parent=g9431;
OY812999.1_Germaria_angustata_genome_assembly,_chromosome:_2	AUGUSTUS	stop_codon	74769329	74769331	.	-	0	ID=g9431.t1.stop1;Parent=g9431.t1;
OY812999.1_Germaria_angustata_genome_assembly,_chromosome:_2	AUGUSTUS	CDS	74769329	74769345	1	-	2	ID=g9431.t1.CDS1;Parent=g9431.t1;
OY812999.1_Germaria_angustata_genome_assembly,_chromosome:_2	AUGUSTUS	exon	74769329	74769345	.	-	.	ID=g9431.t1.exon1;Parent=g9431.t1;
OY812999.1_Germaria_angustata_genome_assembly,_chromosome:_2	AUGUSTUS	intron	74769346	74769543	0.85	-	.	ID=g9431.t1.intron1;Parent=g9431.t1;
OY812999.1_Germaria_angustata_genome_assembly,_chromosome:_2	AUGUSTUS	CDS	74769544	74769699	0.85	-	2	ID=g9431.t1.CDS2;Parent=g9431.t1;
OY812999.1_Germaria_angustata_genome_assembly,_chromosome:_2	AUGUSTUS	exon	74769544	74769699	.	-	.	ID=g9431.t1.exon2;Parent=g9431.t1;
OY812999.1_Germaria_angustata_genome_assembly,_chromosome:_2	AUGUSTUS	intron	74769700	74769766	0.86	-	.	ID=g9431.t1.intron2;Parent=g9431.t1;
OY812999.1_Germaria_angustata_genome_assembly,_chromosome:_2	AUGUSTUS	CDS	74769767	74769935	0.86	-	0	ID=g9431.t1.CDS3;Parent=g9431.t1;
OY812999.1_Germaria_angustata_genome_assembly,_chromosome:_2	AUGUSTUS	exon	74769767	74769935	.	-	.	ID=g9431.t1.exon3;Parent=g9431.t1;
OY812999.1_Germaria_angustata_genome_assembly,_chromosome:_2	AUGUSTUS	intron	74769936	74770000	1	-	.	ID=g9431.t1.intron3;Parent=g9431.t1;
OY812999.1_Germaria_angustata_genome_assembly,_chromosome:_2	AUGUSTUS	CDS	74770001	74770132	0.58	-	0	ID=g9431.t1.CDS4;Parent=g9431.t1;
OY812999.1_Germaria_angustata_genome_assembly,_chromosome:_2	AUGUSTUS	exon	74770001	74770132	.	-	.	ID=g9431.t1.exon4;Parent=g9431.t1;
OY812999.1_Germaria_angustata_genome_assembly,_chromosome:_2	AUGUSTUS	intron	74770133	74776259	0.58	-	.	ID=g9431.t1.intron4;Parent=g9431.t1;
OY812999.1_Germaria_angustata_genome_assembly,_chromosome:_2	AUGUSTUS	CDS	74776260	74776628	0.89	-	0	ID=g9431.t1.CDS5;Parent=g9431.t1;
OY812999.1_Germaria_angustata_genome_assembly,_chromosome:_2	AUGUSTUS	exon	74776260	74776628	.	-	.	ID=g9431.t1.exon5;Parent=g9431.t1;
OY812999.1_Germaria_angustata_genome_assembly,_chromosome:_2	AUGUSTUS	start_codon	74776626	74776628	.	-	0	ID=g9431.t1.start1;Parent=g9431.t1;
OY812999.1_Germaria_angustata_genome_assembly,_chromosome:_2	AUGUSTUS	mRNA	74769329	74770105	0.78	-	.	ID=g9431.t2;Parent=g9431;
OY812999.1_Germaria_angustata_genome_assembly,_chromosome:_2	AUGUSTUS	stop_codon	74769329	74769331	.	-	0	ID=g9431.t2.stop1;Parent=g9431.t2;
OY812999.1_Germaria_angustata_genome_assembly,_chromosome:_2	AUGUSTUS	CDS	74769329	74769345	1	-	2	ID=g9431.t2.CDS1;Parent=g9431.t2;
OY812999.1_Germaria_angustata_genome_assembly,_chromosome:_2	AUGUSTUS	exon	74769329	74769345	.	-	.	ID=g9431.t2.exon1;Parent=g9431.t2;
OY812999.1_Germaria_angustata_genome_assembly,_chromosome:_2	AUGUSTUS	intron	74769346	74769543	0.79	-	.	ID=g9431.t2.intron1;Parent=g9431.t2;
OY812999.1_Germaria_angustata_genome_assembly,_chromosome:_2	AUGUSTUS	CDS	74769544	74769699	0.8	-	2	ID=g9431.t2.CDS2;Parent=g9431.t2;
OY812999.1_Germaria_angustata_genome_assembly,_chromosome:_2	AUGUSTUS	exon	74769544	74769699	.	-	.	ID=g9431.t2.exon2;Parent=g9431.t2;
OY812999.1_Germaria_angustata_genome_assembly,_chromosome:_2	AUGUSTUS	intron	74769700	74769766	0.8	-	.	ID=g9431.t2.intron2;Parent=g9431.t2;
OY812999.1_Germaria_angustata_genome_assembly,_chromosome:_2	AUGUSTUS	CDS	74769767	74769935	0.8	-	0	ID=g9431.t2.CDS3;Parent=g9431.t2;
OY812999.1_Germaria_angustata_genome_assembly,_chromosome:_2	AUGUSTUS	exon	74769767	74769935	.	-	.	ID=g9431.t2.exon3;Parent=g9431.t2;
OY812999.1_Germaria_angustata_genome_assembly,_chromosome:_2	AUGUSTUS	intron	74769936	74770000	1	-	.	ID=g9431.t2.intron3;Parent=g9431.t2;
OY812999.1_Germaria_angustata_genome_assembly,_chromosome:_2	AUGUSTUS	CDS	74770001	74770105	0.99	-	0	ID=g9431.t2.CDS4;Parent=g9431.t2;
OY812999.1_Germaria_angustata_genome_assembly,_chromosome:_2	AUGUSTUS	exon	74770001	74770105	.	-	.	ID=g9431.t2.exon4;Parent=g9431.t2;
OY812999.1_Germaria_angustata_genome_assembly,_chromosome:_2	AUGUSTUS	start_codon	74770103	74770105	.	-	0	ID=g9431.t2.start1;Parent=g9431.t2;
OY812999.1_Germaria_angustata_genome_assembly,_chromosome:_2	AUGUSTUS	gene	74841156	74841521	.	+	.	ID=g9432;
OY812999.1_Germaria_angustata_genome_assembly,_chromosome:_2	AUGUSTUS	mRNA	74841156	74841521	0.96	+	.	ID=g9432.t1;Parent=g9432;
OY812999.1_Germaria_angustata_genome_assembly,_chromosome:_2	AUGUSTUS	start_codon	74841156	74841158	.	+	0	ID=g9432.t1.start1;Parent=g9432.t1;
OY812999.1_Germaria_angustata_genome_assembly,_chromosome:_2	AUGUSTUS	CDS	74841156	74841521	0.96	+	0	ID=g9432.t1.CDS1;Parent=g9432.t1;
OY812999.1_Germaria_angustata_genome_assembly,_chromosome:_2	AUGUSTUS	exon	74841156	74841521	.	+	.	ID=g9432.t1.exon1;Parent=g9432.t1;
OY812999.1_Germaria_angustata_genome_assembly,_chromosome:_2	AUGUSTUS	stop_codon	74841519	74841521	.	+	0	ID=g9432.t1.stop1;Parent=g9432.t1;
OY812999.1_Germaria_angustata_genome_assembly,_chromosome:_2	AUGUSTUS	gene	74857765	74865065	.	-	.	ID=g9433;
OY812999.1_Germaria_angustata_genome_assembly,_chromosome:_2	AUGUSTUS	mRNA	74857765	74865065	0.51	-	.	ID=g9433.t1;Parent=g9433;
OY812999.1_Germaria_angustata_genome_assembly,_chromosome:_2	AUGUSTUS	stop_codon	74857765	74857767	.	-	0	ID=g9433.t1.stop1;Parent=g9433.t1;
OY812999.1_Germaria_angustata_genome_assembly,_chromosome:_2	AUGUSTUS	CDS	74857765	74857781	1	-	2	ID=g9433.t1.CDS1;Parent=g9433.t1;
OY812999.1_Germaria_angustata_genome_assembly,_chromosome:_2	AUGUSTUS	exon	74857765	74857781	.	-	.	ID=g9433.t1.exon1;Parent=g9433.t1;
OY812999.1_Germaria_angustata_genome_assembly,_chromosome:_2	AUGUSTUS	intron	74857782	74857979	0.74	-	.	ID=g9433.t1.intron1;Parent=g9433.t1;
OY812999.1_Germaria_angustata_genome_assembly,_chromosome:_2	AUGUSTUS	CDS	74857980	74858135	0.74	-	2	ID=g9433.t1.CDS2;Parent=g9433.t1;
OY812999.1_Germaria_angustata_genome_assembly,_chromosome:_2	AUGUSTUS	exon	74857980	74858135	.	-	.	ID=g9433.t1.exon2;Parent=g9433.t1;
OY812999.1_Germaria_angustata_genome_assembly,_chromosome:_2	AUGUSTUS	intron	74858136	74858202	0.74	-	.	ID=g9433.t1.intron2;Parent=g9433.t1;
OY812999.1_Germaria_angustata_genome_assembly,_chromosome:_2	AUGUSTUS	CDS	74858203	74858371	0.74	-	0	ID=g9433.t1.CDS3;Parent=g9433.t1;
OY812999.1_Germaria_angustata_genome_assembly,_chromosome:_2	AUGUSTUS	exon	74858203	74858371	.	-	.	ID=g9433.t1.exon3;Parent=g9433.t1;
OY812999.1_Germaria_angustata_genome_assembly,_chromosome:_2	AUGUSTUS	intron	74858372	74858436	1	-	.	ID=g9433.t1.intron3;Parent=g9433.t1;
OY812999.1_Germaria_angustata_genome_assembly,_chromosome:_2	AUGUSTUS	CDS	74858437	74858568	0.72	-	0	ID=g9433.t1.CDS4;Parent=g9433.t1;
OY812999.1_Germaria_angustata_genome_assembly,_chromosome:_2	AUGUSTUS	exon	74858437	74858568	.	-	.	ID=g9433.t1.exon4;Parent=g9433.t1;
OY812999.1_Germaria_angustata_genome_assembly,_chromosome:_2	AUGUSTUS	intron	74858569	74864696	0.7	-	.	ID=g9433.t1.intron4;Parent=g9433.t1;
OY812999.1_Germaria_angustata_genome_assembly,_chromosome:_2	AUGUSTUS	CDS	74864697	74865065	0.98	-	0	ID=g9433.t1.CDS5;Parent=g9433.t1;
OY812999.1_Germaria_angustata_genome_assembly,_chromosome:_2	AUGUSTUS	exon	74864697	74865065	.	-	.	ID=g9433.t1.exon5;Parent=g9433.t1;
OY812999.1_Germaria_angustata_genome_assembly,_chromosome:_2	AUGUSTUS	start_codon	74865063	74865065	.	-	0	ID=g9433.t1.start1;Parent=g9433.t1;
OY812999.1_Germaria_angustata_genome_assembly,_chromosome:_2	AUGUSTUS	mRNA	74857765	74858541	0.82	-	.	ID=g9433.t2;Parent=g9433;
OY812999.1_Germaria_angustata_genome_assembly,_chromosome:_2	AUGUSTUS	stop_codon	74857765	74857767	.	-	0	ID=g9433.t2.stop1;Parent=g9433.t2;
OY812999.1_Germaria_angustata_genome_assembly,_chromosome:_2	AUGUSTUS	CDS	74857765	74857781	1	-	2	ID=g9433.t2.CDS1;Parent=g9433.t2;
OY812999.1_Germaria_angustata_genome_assembly,_chromosome:_2	AUGUSTUS	exon	74857765	74857781	.	-	.	ID=g9433.t2.exon1;Parent=g9433.t2;
OY812999.1_Germaria_angustata_genome_assembly,_chromosome:_2	AUGUSTUS	intron	74857782	74857979	0.83	-	.	ID=g9433.t2.intron1;Parent=g9433.t2;
OY812999.1_Germaria_angustata_genome_assembly,_chromosome:_2	AUGUSTUS	CDS	74857980	74858135	0.83	-	2	ID=g9433.t2.CDS2;Parent=g9433.t2;
OY812999.1_Germaria_angustata_genome_assembly,_chromosome:_2	AUGUSTUS	exon	74857980	74858135	.	-	.	ID=g9433.t2.exon2;Parent=g9433.t2;
OY812999.1_Germaria_angustata_genome_assembly,_chromosome:_2	AUGUSTUS	intron	74858136	74858202	0.83	-	.	ID=g9433.t2.intron2;Parent=g9433.t2;
OY812999.1_Germaria_angustata_genome_assembly,_chromosome:_2	AUGUSTUS	CDS	74858203	74858371	0.83	-	0	ID=g9433.t2.CDS3;Parent=g9433.t2;
OY812999.1_Germaria_angustata_genome_assembly,_chromosome:_2	AUGUSTUS	exon	74858203	74858371	.	-	.	ID=g9433.t2.exon3;Parent=g9433.t2;
OY812999.1_Germaria_angustata_genome_assembly,_chromosome:_2	AUGUSTUS	intron	74858372	74858436	1	-	.	ID=g9433.t2.intron3;Parent=g9433.t2;
OY812999.1_Germaria_angustata_genome_assembly,_chromosome:_2	AUGUSTUS	CDS	74858437	74858541	0.99	-	0	ID=g9433.t2.CDS4;Parent=g9433.t2;
OY812999.1_Germaria_angustata_genome_assembly,_chromosome:_2	AUGUSTUS	exon	74858437	74858541	.	-	.	ID=g9433.t2.exon4;Parent=g9433.t2;
OY812999.1_Germaria_angustata_genome_assembly,_chromosome:_2	AUGUSTUS	start_codon	74858539	74858541	.	-	0	ID=g9433.t2.start1;Parent=g9433.t2;
OY812999.1_Germaria_angustata_genome_assembly,_chromosome:_2	AUGUSTUS	gene	74880638	74885640	.	-	.	ID=g9434;
OY812999.1_Germaria_angustata_genome_assembly,_chromosome:_2	AUGUSTUS	mRNA	74884604	74885640	0.5	-	.	ID=g9434.t1;Parent=g9434;
OY812999.1_Germaria_angustata_genome_assembly,_chromosome:_2	AUGUSTUS	stop_codon	74884604	74884606	.	-	0	ID=g9434.t1.stop1;Parent=g9434.t1;
OY812999.1_Germaria_angustata_genome_assembly,_chromosome:_2	AUGUSTUS	CDS	74884604	74884832	0.57	-	1	ID=g9434.t1.CDS1;Parent=g9434.t1;
OY812999.1_Germaria_angustata_genome_assembly,_chromosome:_2	AUGUSTUS	exon	74884604	74884832	.	-	.	ID=g9434.t1.exon1;Parent=g9434.t1;
OY812999.1_Germaria_angustata_genome_assembly,_chromosome:_2	AUGUSTUS	intron	74884833	74884888	0.89	-	.	ID=g9434.t1.intron1;Parent=g9434.t1;
OY812999.1_Germaria_angustata_genome_assembly,_chromosome:_2	AUGUSTUS	CDS	74884889	74885369	0.77	-	2	ID=g9434.t1.CDS2;Parent=g9434.t1;
OY812999.1_Germaria_angustata_genome_assembly,_chromosome:_2	AUGUSTUS	exon	74884889	74885369	.	-	.	ID=g9434.t1.exon2;Parent=g9434.t1;
OY812999.1_Germaria_angustata_genome_assembly,_chromosome:_2	AUGUSTUS	intron	74885370	74885462	0.87	-	.	ID=g9434.t1.intron2;Parent=g9434.t1;
OY812999.1_Germaria_angustata_genome_assembly,_chromosome:_2	AUGUSTUS	CDS	74885463	74885640	0.87	-	0	ID=g9434.t1.CDS3;Parent=g9434.t1;
OY812999.1_Germaria_angustata_genome_assembly,_chromosome:_2	AUGUSTUS	exon	74885463	74885640	.	-	.	ID=g9434.t1.exon3;Parent=g9434.t1;
OY812999.1_Germaria_angustata_genome_assembly,_chromosome:_2	AUGUSTUS	start_codon	74885638	74885640	.	-	0	ID=g9434.t1.start1;Parent=g9434.t1;
OY812999.1_Germaria_angustata_genome_assembly,_chromosome:_2	AUGUSTUS	mRNA	74880638	74885640	0.28	-	.	ID=g9434.t2;Parent=g9434;
OY812999.1_Germaria_angustata_genome_assembly,_chromosome:_2	AUGUSTUS	stop_codon	74880638	74880640	.	-	0	ID=g9434.t2.stop1;Parent=g9434.t2;
OY812999.1_Germaria_angustata_genome_assembly,_chromosome:_2	AUGUSTUS	CDS	74880638	74881515	1	-	2	ID=g9434.t2.CDS1;Parent=g9434.t2;
OY812999.1_Germaria_angustata_genome_assembly,_chromosome:_2	AUGUSTUS	exon	74880638	74881515	.	-	.	ID=g9434.t2.exon1;Parent=g9434.t2;
OY812999.1_Germaria_angustata_genome_assembly,_chromosome:_2	AUGUSTUS	intron	74881516	74881564	0.53	-	.	ID=g9434.t2.intron1;Parent=g9434.t2;
OY812999.1_Germaria_angustata_genome_assembly,_chromosome:_2	AUGUSTUS	CDS	74881565	74884486	0.43	-	2	ID=g9434.t2.CDS2;Parent=g9434.t2;
OY812999.1_Germaria_angustata_genome_assembly,_chromosome:_2	AUGUSTUS	exon	74881565	74884486	.	-	.	ID=g9434.t2.exon2;Parent=g9434.t2;
OY812999.1_Germaria_angustata_genome_assembly,_chromosome:_2	AUGUSTUS	intron	74884487	74884671	0.67	-	.	ID=g9434.t2.intron2;Parent=g9434.t2;
OY812999.1_Germaria_angustata_genome_assembly,_chromosome:_2	AUGUSTUS	CDS	74884672	74884832	0.69	-	1	ID=g9434.t2.CDS3;Parent=g9434.t2;
OY812999.1_Germaria_angustata_genome_assembly,_chromosome:_2	AUGUSTUS	exon	74884672	74884832	.	-	.	ID=g9434.t2.exon3;Parent=g9434.t2;
OY812999.1_Germaria_angustata_genome_assembly,_chromosome:_2	AUGUSTUS	intron	74884833	74884888	0.99	-	.	ID=g9434.t2.intron3;Parent=g9434.t2;
OY812999.1_Germaria_angustata_genome_assembly,_chromosome:_2	AUGUSTUS	CDS	74884889	74885369	0.77	-	2	ID=g9434.t2.CDS4;Parent=g9434.t2;
OY812999.1_Germaria_angustata_genome_assembly,_chromosome:_2	AUGUSTUS	exon	74884889	74885369	.	-	.	ID=g9434.t2.exon4;Parent=g9434.t2;
OY812999.1_Germaria_angustata_genome_assembly,_chromosome:_2	AUGUSTUS	intron	74885370	74885462	0.78	-	.	ID=g9434.t2.intron4;Parent=g9434.t2;
OY812999.1_Germaria_angustata_genome_assembly,_chromosome:_2	AUGUSTUS	CDS	74885463	74885640	0.79	-	0	ID=g9434.t2.CDS5;Parent=g9434.t2;
OY812999.1_Germaria_angustata_genome_assembly,_chromosome:_2	AUGUSTUS	exon	74885463	74885640	.	-	.	ID=g9434.t2.exon5;Parent=g9434.t2;
OY812999.1_Germaria_angustata_genome_assembly,_chromosome:_2	AUGUSTUS	start_codon	74885638	74885640	.	-	0	ID=g9434.t2.start1;Parent=g9434.t2;
OY812999.1_Germaria_angustata_genome_assembly,_chromosome:_2	AUGUSTUS	mRNA	74881491	74884577	0.7	-	.	ID=g9434.t3;Parent=g9434;
OY812999.1_Germaria_angustata_genome_assembly,_chromosome:_2	AUGUSTUS	stop_codon	74881491	74881493	.	-	0	ID=g9434.t3.stop1;Parent=g9434.t3;
OY812999.1_Germaria_angustata_genome_assembly,_chromosome:_2	AUGUSTUS	CDS	74881491	74884577	0.7	-	0	ID=g9434.t3.CDS1;Parent=g9434.t3;
OY812999.1_Germaria_angustata_genome_assembly,_chromosome:_2	AUGUSTUS	exon	74881491	74884577	.	-	.	ID=g9434.t3.exon1;Parent=g9434.t3;
OY812999.1_Germaria_angustata_genome_assembly,_chromosome:_2	AUGUSTUS	start_codon	74884575	74884577	.	-	0	ID=g9434.t3.start1;Parent=g9434.t3;
OY812999.1_Germaria_angustata_genome_assembly,_chromosome:_2	AUGUSTUS	gene	74888430	74893310	.	-	.	ID=g9435;
OY812999.1_Germaria_angustata_genome_assembly,_chromosome:_2	AUGUSTUS	mRNA	74888430	74893310	0.16	-	.	ID=g9435.t1;Parent=g9435;
OY812999.1_Germaria_angustata_genome_assembly,_chromosome:_2	AUGUSTUS	stop_codon	74888430	74888432	.	-	0	ID=g9435.t1.stop1;Parent=g9435.t1;
OY812999.1_Germaria_angustata_genome_assembly,_chromosome:_2	AUGUSTUS	CDS	74888430	74889187	0.96	-	2	ID=g9435.t1.CDS1;Parent=g9435.t1;
OY812999.1_Germaria_angustata_genome_assembly,_chromosome:_2	AUGUSTUS	exon	74888430	74889187	.	-	.	ID=g9435.t1.exon1;Parent=g9435.t1;
OY812999.1_Germaria_angustata_genome_assembly,_chromosome:_2	AUGUSTUS	intron	74889188	74889236	0.46	-	.	ID=g9435.t1.intron1;Parent=g9435.t1;
OY812999.1_Germaria_angustata_genome_assembly,_chromosome:_2	AUGUSTUS	CDS	74889237	74889603	0.3	-	0	ID=g9435.t1.CDS2;Parent=g9435.t1;
OY812999.1_Germaria_angustata_genome_assembly,_chromosome:_2	AUGUSTUS	exon	74889237	74889603	.	-	.	ID=g9435.t1.exon2;Parent=g9435.t1;
OY812999.1_Germaria_angustata_genome_assembly,_chromosome:_2	AUGUSTUS	intron	74889604	74889736	0.57	-	.	ID=g9435.t1.intron2;Parent=g9435.t1;
OY812999.1_Germaria_angustata_genome_assembly,_chromosome:_2	AUGUSTUS	CDS	74889737	74892156	0.56	-	2	ID=g9435.t1.CDS3;Parent=g9435.t1;
OY812999.1_Germaria_angustata_genome_assembly,_chromosome:_2	AUGUSTUS	exon	74889737	74892156	.	-	.	ID=g9435.t1.exon3;Parent=g9435.t1;
OY812999.1_Germaria_angustata_genome_assembly,_chromosome:_2	AUGUSTUS	intron	74892157	74892341	0.59	-	.	ID=g9435.t1.intron3;Parent=g9435.t1;
OY812999.1_Germaria_angustata_genome_assembly,_chromosome:_2	AUGUSTUS	CDS	74892342	74892502	0.62	-	1	ID=g9435.t1.CDS4;Parent=g9435.t1;
OY812999.1_Germaria_angustata_genome_assembly,_chromosome:_2	AUGUSTUS	exon	74892342	74892502	.	-	.	ID=g9435.t1.exon4;Parent=g9435.t1;
OY812999.1_Germaria_angustata_genome_assembly,_chromosome:_2	AUGUSTUS	intron	74892503	74892558	0.98	-	.	ID=g9435.t1.intron4;Parent=g9435.t1;
OY812999.1_Germaria_angustata_genome_assembly,_chromosome:_2	AUGUSTUS	CDS	74892559	74893039	0.94	-	2	ID=g9435.t1.CDS5;Parent=g9435.t1;
OY812999.1_Germaria_angustata_genome_assembly,_chromosome:_2	AUGUSTUS	exon	74892559	74893039	.	-	.	ID=g9435.t1.exon5;Parent=g9435.t1;
OY812999.1_Germaria_angustata_genome_assembly,_chromosome:_2	AUGUSTUS	intron	74893040	74893132	0.96	-	.	ID=g9435.t1.intron5;Parent=g9435.t1;
OY812999.1_Germaria_angustata_genome_assembly,_chromosome:_2	AUGUSTUS	CDS	74893133	74893310	0.98	-	0	ID=g9435.t1.CDS6;Parent=g9435.t1;
OY812999.1_Germaria_angustata_genome_assembly,_chromosome:_2	AUGUSTUS	exon	74893133	74893310	.	-	.	ID=g9435.t1.exon6;Parent=g9435.t1;
OY812999.1_Germaria_angustata_genome_assembly,_chromosome:_2	AUGUSTUS	start_codon	74893308	74893310	.	-	0	ID=g9435.t1.start1;Parent=g9435.t1;
OY812999.1_Germaria_angustata_genome_assembly,_chromosome:_2	AUGUSTUS	gene	74896100	74900980	.	-	.	ID=g9436;
OY812999.1_Germaria_angustata_genome_assembly,_chromosome:_2	AUGUSTUS	mRNA	74896100	74900980	0.18	-	.	ID=g9436.t1;Parent=g9436;
OY812999.1_Germaria_angustata_genome_assembly,_chromosome:_2	AUGUSTUS	stop_codon	74896100	74896102	.	-	0	ID=g9436.t1.stop1;Parent=g9436.t1;
OY812999.1_Germaria_angustata_genome_assembly,_chromosome:_2	AUGUSTUS	CDS	74896100	74896857	0.95	-	2	ID=g9436.t1.CDS1;Parent=g9436.t1;
OY812999.1_Germaria_angustata_genome_assembly,_chromosome:_2	AUGUSTUS	exon	74896100	74896857	.	-	.	ID=g9436.t1.exon1;Parent=g9436.t1;
OY812999.1_Germaria_angustata_genome_assembly,_chromosome:_2	AUGUSTUS	intron	74896858	74896906	0.54	-	.	ID=g9436.t1.intron1;Parent=g9436.t1;
OY812999.1_Germaria_angustata_genome_assembly,_chromosome:_2	AUGUSTUS	CDS	74896907	74897273	0.36	-	0	ID=g9436.t1.CDS2;Parent=g9436.t1;
OY812999.1_Germaria_angustata_genome_assembly,_chromosome:_2	AUGUSTUS	exon	74896907	74897273	.	-	.	ID=g9436.t1.exon2;Parent=g9436.t1;
OY812999.1_Germaria_angustata_genome_assembly,_chromosome:_2	AUGUSTUS	intron	74897274	74897406	0.56	-	.	ID=g9436.t1.intron2;Parent=g9436.t1;
OY812999.1_Germaria_angustata_genome_assembly,_chromosome:_2	AUGUSTUS	CDS	74897407	74899826	0.54	-	2	ID=g9436.t1.CDS3;Parent=g9436.t1;
OY812999.1_Germaria_angustata_genome_assembly,_chromosome:_2	AUGUSTUS	exon	74897407	74899826	.	-	.	ID=g9436.t1.exon3;Parent=g9436.t1;
OY812999.1_Germaria_angustata_genome_assembly,_chromosome:_2	AUGUSTUS	intron	74899827	74900011	0.59	-	.	ID=g9436.t1.intron3;Parent=g9436.t1;
OY812999.1_Germaria_angustata_genome_assembly,_chromosome:_2	AUGUSTUS	CDS	74900012	74900172	0.6	-	1	ID=g9436.t1.CDS4;Parent=g9436.t1;
OY812999.1_Germaria_angustata_genome_assembly,_chromosome:_2	AUGUSTUS	exon	74900012	74900172	.	-	.	ID=g9436.t1.exon4;Parent=g9436.t1;
OY812999.1_Germaria_angustata_genome_assembly,_chromosome:_2	AUGUSTUS	intron	74900173	74900228	0.97	-	.	ID=g9436.t1.intron4;Parent=g9436.t1;
OY812999.1_Germaria_angustata_genome_assembly,_chromosome:_2	AUGUSTUS	CDS	74900229	74900709	0.91	-	2	ID=g9436.t1.CDS5;Parent=g9436.t1;
OY812999.1_Germaria_angustata_genome_assembly,_chromosome:_2	AUGUSTUS	exon	74900229	74900709	.	-	.	ID=g9436.t1.exon5;Parent=g9436.t1;
OY812999.1_Germaria_angustata_genome_assembly,_chromosome:_2	AUGUSTUS	intron	74900710	74900802	0.93	-	.	ID=g9436.t1.intron5;Parent=g9436.t1;
OY812999.1_Germaria_angustata_genome_assembly,_chromosome:_2	AUGUSTUS	CDS	74900803	74900980	0.93	-	0	ID=g9436.t1.CDS6;Parent=g9436.t1;
OY812999.1_Germaria_angustata_genome_assembly,_chromosome:_2	AUGUSTUS	exon	74900803	74900980	.	-	.	ID=g9436.t1.exon6;Parent=g9436.t1;
OY812999.1_Germaria_angustata_genome_assembly,_chromosome:_2	AUGUSTUS	start_codon	74900978	74900980	.	-	0	ID=g9436.t1.start1;Parent=g9436.t1;
OY812999.1_Germaria_angustata_genome_assembly,_chromosome:_2	AUGUSTUS	mRNA	74896100	74900545	0.12	-	.	ID=g9436.t2;Parent=g9436;
OY812999.1_Germaria_angustata_genome_assembly,_chromosome:_2	AUGUSTUS	stop_codon	74896100	74896102	.	-	0	ID=g9436.t2.stop1;Parent=g9436.t2;
OY812999.1_Germaria_angustata_genome_assembly,_chromosome:_2	AUGUSTUS	CDS	74896100	74896857	0.92	-	2	ID=g9436.t2.CDS1;Parent=g9436.t2;
OY812999.1_Germaria_angustata_genome_assembly,_chromosome:_2	AUGUSTUS	exon	74896100	74896857	.	-	.	ID=g9436.t2.exon1;Parent=g9436.t2;
OY812999.1_Germaria_angustata_genome_assembly,_chromosome:_2	AUGUSTUS	intron	74896858	74896906	0.44	-	.	ID=g9436.t2.intron1;Parent=g9436.t2;
OY812999.1_Germaria_angustata_genome_assembly,_chromosome:_2	AUGUSTUS	CDS	74896907	74897273	0.28	-	0	ID=g9436.t2.CDS2;Parent=g9436.t2;
OY812999.1_Germaria_angustata_genome_assembly,_chromosome:_2	AUGUSTUS	exon	74896907	74897273	.	-	.	ID=g9436.t2.exon2;Parent=g9436.t2;
OY812999.1_Germaria_angustata_genome_assembly,_chromosome:_2	AUGUSTUS	intron	74897274	74897406	0.58	-	.	ID=g9436.t2.intron2;Parent=g9436.t2;
OY812999.1_Germaria_angustata_genome_assembly,_chromosome:_2	AUGUSTUS	CDS	74897407	74899826	0.57	-	2	ID=g9436.t2.CDS3;Parent=g9436.t2;
OY812999.1_Germaria_angustata_genome_assembly,_chromosome:_2	AUGUSTUS	exon	74897407	74899826	.	-	.	ID=g9436.t2.exon3;Parent=g9436.t2;
OY812999.1_Germaria_angustata_genome_assembly,_chromosome:_2	AUGUSTUS	intron	74899827	74900011	0.5	-	.	ID=g9436.t2.intron3;Parent=g9436.t2;
OY812999.1_Germaria_angustata_genome_assembly,_chromosome:_2	AUGUSTUS	CDS	74900012	74900172	0.52	-	1	ID=g9436.t2.CDS4;Parent=g9436.t2;
OY812999.1_Germaria_angustata_genome_assembly,_chromosome:_2	AUGUSTUS	exon	74900012	74900172	.	-	.	ID=g9436.t2.exon4;Parent=g9436.t2;
OY812999.1_Germaria_angustata_genome_assembly,_chromosome:_2	AUGUSTUS	intron	74900173	74900228	0.91	-	.	ID=g9436.t2.intron4;Parent=g9436.t2;
OY812999.1_Germaria_angustata_genome_assembly,_chromosome:_2	AUGUSTUS	CDS	74900229	74900545	0.62	-	0	ID=g9436.t2.CDS5;Parent=g9436.t2;
OY812999.1_Germaria_angustata_genome_assembly,_chromosome:_2	AUGUSTUS	exon	74900229	74900545	.	-	.	ID=g9436.t2.exon5;Parent=g9436.t2;
OY812999.1_Germaria_angustata_genome_assembly,_chromosome:_2	AUGUSTUS	start_codon	74900543	74900545	.	-	0	ID=g9436.t2.start1;Parent=g9436.t2;
OY812999.1_Germaria_angustata_genome_assembly,_chromosome:_2	AUGUSTUS	gene	74914491	74915111	.	-	.	ID=g9437;
OY812999.1_Germaria_angustata_genome_assembly,_chromosome:_2	AUGUSTUS	mRNA	74914491	74915111	0.92	-	.	ID=g9437.t1;Parent=g9437;
OY812999.1_Germaria_angustata_genome_assembly,_chromosome:_2	AUGUSTUS	stop_codon	74914491	74914493	.	-	0	ID=g9437.t1.stop1;Parent=g9437.t1;
OY812999.1_Germaria_angustata_genome_assembly,_chromosome:_2	AUGUSTUS	CDS	74914491	74915111	0.92	-	0	ID=g9437.t1.CDS1;Parent=g9437.t1;
OY812999.1_Germaria_angustata_genome_assembly,_chromosome:_2	AUGUSTUS	exon	74914491	74915111	.	-	.	ID=g9437.t1.exon1;Parent=g9437.t1;
OY812999.1_Germaria_angustata_genome_assembly,_chromosome:_2	AUGUSTUS	start_codon	74915109	74915111	.	-	0	ID=g9437.t1.start1;Parent=g9437.t1;
OY812999.1_Germaria_angustata_genome_assembly,_chromosome:_2	AUGUSTUS	gene	74915582	74915986	.	-	.	ID=g9438;
OY812999.1_Germaria_angustata_genome_assembly,_chromosome:_2	AUGUSTUS	mRNA	74915582	74915986	1	-	.	ID=g9438.t1;Parent=g9438;
OY812999.1_Germaria_angustata_genome_assembly,_chromosome:_2	AUGUSTUS	stop_codon	74915582	74915584	.	-	0	ID=g9438.t1.stop1;Parent=g9438.t1;
OY812999.1_Germaria_angustata_genome_assembly,_chromosome:_2	AUGUSTUS	CDS	74915582	74915986	1	-	0	ID=g9438.t1.CDS1;Parent=g9438.t1;
OY812999.1_Germaria_angustata_genome_assembly,_chromosome:_2	AUGUSTUS	exon	74915582	74915986	.	-	.	ID=g9438.t1.exon1;Parent=g9438.t1;
OY812999.1_Germaria_angustata_genome_assembly,_chromosome:_2	AUGUSTUS	start_codon	74915984	74915986	.	-	0	ID=g9438.t1.start1;Parent=g9438.t1;
OY812999.1_Germaria_angustata_genome_assembly,_chromosome:_2	AUGUSTUS	gene	74931751	74932116	.	+	.	ID=g9439;
OY812999.1_Germaria_angustata_genome_assembly,_chromosome:_2	AUGUSTUS	mRNA	74931751	74932116	0.96	+	.	ID=g9439.t1;Parent=g9439;
OY812999.1_Germaria_angustata_genome_assembly,_chromosome:_2	AUGUSTUS	start_codon	74931751	74931753	.	+	0	ID=g9439.t1.start1;Parent=g9439.t1;
OY812999.1_Germaria_angustata_genome_assembly,_chromosome:_2	AUGUSTUS	CDS	74931751	74932116	0.96	+	0	ID=g9439.t1.CDS1;Parent=g9439.t1;
OY812999.1_Germaria_angustata_genome_assembly,_chromosome:_2	AUGUSTUS	exon	74931751	74932116	.	+	.	ID=g9439.t1.exon1;Parent=g9439.t1;
OY812999.1_Germaria_angustata_genome_assembly,_chromosome:_2	AUGUSTUS	stop_codon	74932114	74932116	.	+	0	ID=g9439.t1.stop1;Parent=g9439.t1;
OY812999.1_Germaria_angustata_genome_assembly,_chromosome:_2	AUGUSTUS	gene	74948362	74955662	.	-	.	ID=g9440;
OY812999.1_Germaria_angustata_genome_assembly,_chromosome:_2	AUGUSTUS	mRNA	74948362	74955662	0.52	-	.	ID=g9440.t1;Parent=g9440;
OY812999.1_Germaria_angustata_genome_assembly,_chromosome:_2	AUGUSTUS	stop_codon	74948362	74948364	.	-	0	ID=g9440.t1.stop1;Parent=g9440.t1;
OY812999.1_Germaria_angustata_genome_assembly,_chromosome:_2	AUGUSTUS	CDS	74948362	74948378	0.99	-	2	ID=g9440.t1.CDS1;Parent=g9440.t1;
OY812999.1_Germaria_angustata_genome_assembly,_chromosome:_2	AUGUSTUS	exon	74948362	74948378	.	-	.	ID=g9440.t1.exon1;Parent=g9440.t1;
OY812999.1_Germaria_angustata_genome_assembly,_chromosome:_2	AUGUSTUS	intron	74948379	74948576	0.78	-	.	ID=g9440.t1.intron1;Parent=g9440.t1;
OY812999.1_Germaria_angustata_genome_assembly,_chromosome:_2	AUGUSTUS	CDS	74948577	74948732	0.78	-	2	ID=g9440.t1.CDS2;Parent=g9440.t1;
OY812999.1_Germaria_angustata_genome_assembly,_chromosome:_2	AUGUSTUS	exon	74948577	74948732	.	-	.	ID=g9440.t1.exon2;Parent=g9440.t1;
OY812999.1_Germaria_angustata_genome_assembly,_chromosome:_2	AUGUSTUS	intron	74948733	74948799	0.79	-	.	ID=g9440.t1.intron2;Parent=g9440.t1;
OY812999.1_Germaria_angustata_genome_assembly,_chromosome:_2	AUGUSTUS	CDS	74948800	74948968	0.79	-	0	ID=g9440.t1.CDS3;Parent=g9440.t1;
OY812999.1_Germaria_angustata_genome_assembly,_chromosome:_2	AUGUSTUS	exon	74948800	74948968	.	-	.	ID=g9440.t1.exon3;Parent=g9440.t1;
OY812999.1_Germaria_angustata_genome_assembly,_chromosome:_2	AUGUSTUS	intron	74948969	74949033	1	-	.	ID=g9440.t1.intron3;Parent=g9440.t1;
OY812999.1_Germaria_angustata_genome_assembly,_chromosome:_2	AUGUSTUS	CDS	74949034	74949165	0.7	-	0	ID=g9440.t1.CDS4;Parent=g9440.t1;
OY812999.1_Germaria_angustata_genome_assembly,_chromosome:_2	AUGUSTUS	exon	74949034	74949165	.	-	.	ID=g9440.t1.exon4;Parent=g9440.t1;
OY812999.1_Germaria_angustata_genome_assembly,_chromosome:_2	AUGUSTUS	intron	74949166	74955293	0.7	-	.	ID=g9440.t1.intron4;Parent=g9440.t1;
OY812999.1_Germaria_angustata_genome_assembly,_chromosome:_2	AUGUSTUS	CDS	74955294	74955662	0.96	-	0	ID=g9440.t1.CDS5;Parent=g9440.t1;
OY812999.1_Germaria_angustata_genome_assembly,_chromosome:_2	AUGUSTUS	exon	74955294	74955662	.	-	.	ID=g9440.t1.exon5;Parent=g9440.t1;
OY812999.1_Germaria_angustata_genome_assembly,_chromosome:_2	AUGUSTUS	start_codon	74955660	74955662	.	-	0	ID=g9440.t1.start1;Parent=g9440.t1;
OY812999.1_Germaria_angustata_genome_assembly,_chromosome:_2	AUGUSTUS	mRNA	74948362	74949138	0.82	-	.	ID=g9440.t2;Parent=g9440;
OY812999.1_Germaria_angustata_genome_assembly,_chromosome:_2	AUGUSTUS	stop_codon	74948362	74948364	.	-	0	ID=g9440.t2.stop1;Parent=g9440.t2;
OY812999.1_Germaria_angustata_genome_assembly,_chromosome:_2	AUGUSTUS	CDS	74948362	74948378	1	-	2	ID=g9440.t2.CDS1;Parent=g9440.t2;
OY812999.1_Germaria_angustata_genome_assembly,_chromosome:_2	AUGUSTUS	exon	74948362	74948378	.	-	.	ID=g9440.t2.exon1;Parent=g9440.t2;
OY812999.1_Germaria_angustata_genome_assembly,_chromosome:_2	AUGUSTUS	intron	74948379	74948576	0.83	-	.	ID=g9440.t2.intron1;Parent=g9440.t2;
OY812999.1_Germaria_angustata_genome_assembly,_chromosome:_2	AUGUSTUS	CDS	74948577	74948732	0.83	-	2	ID=g9440.t2.CDS2;Parent=g9440.t2;
OY812999.1_Germaria_angustata_genome_assembly,_chromosome:_2	AUGUSTUS	exon	74948577	74948732	.	-	.	ID=g9440.t2.exon2;Parent=g9440.t2;
OY812999.1_Germaria_angustata_genome_assembly,_chromosome:_2	AUGUSTUS	intron	74948733	74948799	0.82	-	.	ID=g9440.t2.intron2;Parent=g9440.t2;
OY812999.1_Germaria_angustata_genome_assembly,_chromosome:_2	AUGUSTUS	CDS	74948800	74948968	0.82	-	0	ID=g9440.t2.CDS3;Parent=g9440.t2;
OY812999.1_Germaria_angustata_genome_assembly,_chromosome:_2	AUGUSTUS	exon	74948800	74948968	.	-	.	ID=g9440.t2.exon3;Parent=g9440.t2;
OY812999.1_Germaria_angustata_genome_assembly,_chromosome:_2	AUGUSTUS	intron	74948969	74949033	1	-	.	ID=g9440.t2.intron3;Parent=g9440.t2;
OY812999.1_Germaria_angustata_genome_assembly,_chromosome:_2	AUGUSTUS	CDS	74949034	74949138	0.99	-	0	ID=g9440.t2.CDS4;Parent=g9440.t2;
OY812999.1_Germaria_angustata_genome_assembly,_chromosome:_2	AUGUSTUS	exon	74949034	74949138	.	-	.	ID=g9440.t2.exon4;Parent=g9440.t2;
OY812999.1_Germaria_angustata_genome_assembly,_chromosome:_2	AUGUSTUS	start_codon	74949136	74949138	.	-	0	ID=g9440.t2.start1;Parent=g9440.t2;
OY812999.1_Germaria_angustata_genome_assembly,_chromosome:_2	AUGUSTUS	gene	75031679	75035189	.	-	.	ID=g9441;
OY812999.1_Germaria_angustata_genome_assembly,_chromosome:_2	AUGUSTUS	mRNA	75031679	75035189	0.52	-	.	ID=g9441.t1;Parent=g9441;
OY812999.1_Germaria_angustata_genome_assembly,_chromosome:_2	AUGUSTUS	stop_codon	75031679	75031681	.	-	0	ID=g9441.t1.stop1;Parent=g9441.t1;
OY812999.1_Germaria_angustata_genome_assembly,_chromosome:_2	AUGUSTUS	CDS	75031679	75033712	1	-	0	ID=g9441.t1.CDS1;Parent=g9441.t1;
OY812999.1_Germaria_angustata_genome_assembly,_chromosome:_2	AUGUSTUS	exon	75031679	75033712	.	-	.	ID=g9441.t1.exon1;Parent=g9441.t1;
OY812999.1_Germaria_angustata_genome_assembly,_chromosome:_2	AUGUSTUS	intron	75033713	75033767	1	-	.	ID=g9441.t1.intron1;Parent=g9441.t1;
OY812999.1_Germaria_angustata_genome_assembly,_chromosome:_2	AUGUSTUS	CDS	75033768	75033930	0.86	-	1	ID=g9441.t1.CDS2;Parent=g9441.t1;
OY812999.1_Germaria_angustata_genome_assembly,_chromosome:_2	AUGUSTUS	exon	75033768	75033930	.	-	.	ID=g9441.t1.exon2;Parent=g9441.t1;
OY812999.1_Germaria_angustata_genome_assembly,_chromosome:_2	AUGUSTUS	intron	75033931	75035169	0.52	-	.	ID=g9441.t1.intron2;Parent=g9441.t1;
OY812999.1_Germaria_angustata_genome_assembly,_chromosome:_2	AUGUSTUS	CDS	75035170	75035189	0.52	-	0	ID=g9441.t1.CDS3;Parent=g9441.t1;
OY812999.1_Germaria_angustata_genome_assembly,_chromosome:_2	AUGUSTUS	exon	75035170	75035189	.	-	.	ID=g9441.t1.exon3;Parent=g9441.t1;
OY812999.1_Germaria_angustata_genome_assembly,_chromosome:_2	AUGUSTUS	start_codon	75035187	75035189	.	-	0	ID=g9441.t1.start1;Parent=g9441.t1;
OY812999.1_Germaria_angustata_genome_assembly,_chromosome:_2	AUGUSTUS	gene	75040077	75043976	.	+	.	ID=g9442;
OY812999.1_Germaria_angustata_genome_assembly,_chromosome:_2	AUGUSTUS	mRNA	75040077	75043976	0.98	+	.	ID=g9442.t1;Parent=g9442;
OY812999.1_Germaria_angustata_genome_assembly,_chromosome:_2	AUGUSTUS	start_codon	75040077	75040079	.	+	0	ID=g9442.t1.start1;Parent=g9442.t1;
OY812999.1_Germaria_angustata_genome_assembly,_chromosome:_2	AUGUSTUS	CDS	75040077	75040119	0.99	+	0	ID=g9442.t1.CDS1;Parent=g9442.t1;
OY812999.1_Germaria_angustata_genome_assembly,_chromosome:_2	AUGUSTUS	exon	75040077	75040119	.	+	.	ID=g9442.t1.exon1;Parent=g9442.t1;
OY812999.1_Germaria_angustata_genome_assembly,_chromosome:_2	AUGUSTUS	intron	75040120	75043033	0.99	+	.	ID=g9442.t1.intron1;Parent=g9442.t1;
OY812999.1_Germaria_angustata_genome_assembly,_chromosome:_2	AUGUSTUS	CDS	75043034	75043077	1	+	2	ID=g9442.t1.CDS2;Parent=g9442.t1;
OY812999.1_Germaria_angustata_genome_assembly,_chromosome:_2	AUGUSTUS	exon	75043034	75043077	.	+	.	ID=g9442.t1.exon2;Parent=g9442.t1;
OY812999.1_Germaria_angustata_genome_assembly,_chromosome:_2	AUGUSTUS	intron	75043078	75043150	1	+	.	ID=g9442.t1.intron2;Parent=g9442.t1;
OY812999.1_Germaria_angustata_genome_assembly,_chromosome:_2	AUGUSTUS	CDS	75043151	75043426	1	+	0	ID=g9442.t1.CDS3;Parent=g9442.t1;
OY812999.1_Germaria_angustata_genome_assembly,_chromosome:_2	AUGUSTUS	exon	75043151	75043426	.	+	.	ID=g9442.t1.exon3;Parent=g9442.t1;
OY812999.1_Germaria_angustata_genome_assembly,_chromosome:_2	AUGUSTUS	intron	75043427	75043811	0.99	+	.	ID=g9442.t1.intron3;Parent=g9442.t1;
OY812999.1_Germaria_angustata_genome_assembly,_chromosome:_2	AUGUSTUS	CDS	75043812	75043976	0.99	+	0	ID=g9442.t1.CDS4;Parent=g9442.t1;
OY812999.1_Germaria_angustata_genome_assembly,_chromosome:_2	AUGUSTUS	exon	75043812	75043976	.	+	.	ID=g9442.t1.exon4;Parent=g9442.t1;
OY812999.1_Germaria_angustata_genome_assembly,_chromosome:_2	AUGUSTUS	stop_codon	75043974	75043976	.	+	0	ID=g9442.t1.stop1;Parent=g9442.t1;
OY812999.1_Germaria_angustata_genome_assembly,_chromosome:_2	AUGUSTUS	gene	75060431	75062660	.	+	.	ID=g9443;
OY812999.1_Germaria_angustata_genome_assembly,_chromosome:_2	AUGUSTUS	mRNA	75060431	75062660	0.72	+	.	ID=g9443.t1;Parent=g9443;
OY812999.1_Germaria_angustata_genome_assembly,_chromosome:_2	AUGUSTUS	start_codon	75060431	75060433	.	+	0	ID=g9443.t1.start1;Parent=g9443.t1;
OY812999.1_Germaria_angustata_genome_assembly,_chromosome:_2	AUGUSTUS	CDS	75060431	75060656	0.8	+	0	ID=g9443.t1.CDS1;Parent=g9443.t1;
OY812999.1_Germaria_angustata_genome_assembly,_chromosome:_2	AUGUSTUS	exon	75060431	75060656	.	+	.	ID=g9443.t1.exon1;Parent=g9443.t1;
OY812999.1_Germaria_angustata_genome_assembly,_chromosome:_2	AUGUSTUS	intron	75060657	75062583	0.72	+	.	ID=g9443.t1.intron1;Parent=g9443.t1;
OY812999.1_Germaria_angustata_genome_assembly,_chromosome:_2	AUGUSTUS	CDS	75062584	75062660	0.72	+	2	ID=g9443.t1.CDS2;Parent=g9443.t1;
OY812999.1_Germaria_angustata_genome_assembly,_chromosome:_2	AUGUSTUS	exon	75062584	75062660	.	+	.	ID=g9443.t1.exon2;Parent=g9443.t1;
OY812999.1_Germaria_angustata_genome_assembly,_chromosome:_2	AUGUSTUS	stop_codon	75062658	75062660	.	+	0	ID=g9443.t1.stop1;Parent=g9443.t1;
OY812999.1_Germaria_angustata_genome_assembly,_chromosome:_2	AUGUSTUS	gene	75067609	75068030	.	-	.	ID=g9444;
OY812999.1_Germaria_angustata_genome_assembly,_chromosome:_2	AUGUSTUS	mRNA	75067609	75068030	1	-	.	ID=g9444.t1;Parent=g9444;
OY812999.1_Germaria_angustata_genome_assembly,_chromosome:_2	AUGUSTUS	stop_codon	75067609	75067611	.	-	0	ID=g9444.t1.stop1;Parent=g9444.t1;
OY812999.1_Germaria_angustata_genome_assembly,_chromosome:_2	AUGUSTUS	CDS	75067609	75067808	1	-	2	ID=g9444.t1.CDS1;Parent=g9444.t1;
OY812999.1_Germaria_angustata_genome_assembly,_chromosome:_2	AUGUSTUS	exon	75067609	75067808	.	-	.	ID=g9444.t1.exon1;Parent=g9444.t1;
OY812999.1_Germaria_angustata_genome_assembly,_chromosome:_2	AUGUSTUS	intron	75067809	75067861	1	-	.	ID=g9444.t1.intron1;Parent=g9444.t1;
OY812999.1_Germaria_angustata_genome_assembly,_chromosome:_2	AUGUSTUS	CDS	75067862	75068030	1	-	0	ID=g9444.t1.CDS2;Parent=g9444.t1;
OY812999.1_Germaria_angustata_genome_assembly,_chromosome:_2	AUGUSTUS	exon	75067862	75068030	.	-	.	ID=g9444.t1.exon2;Parent=g9444.t1;
OY812999.1_Germaria_angustata_genome_assembly,_chromosome:_2	AUGUSTUS	start_codon	75068028	75068030	.	-	0	ID=g9444.t1.start1;Parent=g9444.t1;
OY812999.1_Germaria_angustata_genome_assembly,_chromosome:_2	AUGUSTUS	gene	75093896	75094402	.	+	.	ID=g9445;
OY812999.1_Germaria_angustata_genome_assembly,_chromosome:_2	AUGUSTUS	mRNA	75093896	75094402	1	+	.	ID=g9445.t1;Parent=g9445;
OY812999.1_Germaria_angustata_genome_assembly,_chromosome:_2	AUGUSTUS	start_codon	75093896	75093898	.	+	0	ID=g9445.t1.start1;Parent=g9445.t1;
OY812999.1_Germaria_angustata_genome_assembly,_chromosome:_2	AUGUSTUS	CDS	75093896	75094402	1	+	0	ID=g9445.t1.CDS1;Parent=g9445.t1;
OY812999.1_Germaria_angustata_genome_assembly,_chromosome:_2	AUGUSTUS	exon	75093896	75094402	.	+	.	ID=g9445.t1.exon1;Parent=g9445.t1;
OY812999.1_Germaria_angustata_genome_assembly,_chromosome:_2	AUGUSTUS	stop_codon	75094400	75094402	.	+	0	ID=g9445.t1.stop1;Parent=g9445.t1;
OY812999.1_Germaria_angustata_genome_assembly,_chromosome:_2	AUGUSTUS	gene	75095950	75096192	.	+	.	ID=g9446;
OY812999.1_Germaria_angustata_genome_assembly,_chromosome:_2	AUGUSTUS	mRNA	75095950	75096192	1	+	.	ID=g9446.t1;Parent=g9446;
OY812999.1_Germaria_angustata_genome_assembly,_chromosome:_2	AUGUSTUS	start_codon	75095950	75095952	.	+	0	ID=g9446.t1.start1;Parent=g9446.t1;
OY812999.1_Germaria_angustata_genome_assembly,_chromosome:_2	AUGUSTUS	CDS	75095950	75096192	1	+	0	ID=g9446.t1.CDS1;Parent=g9446.t1;
OY812999.1_Germaria_angustata_genome_assembly,_chromosome:_2	AUGUSTUS	exon	75095950	75096192	.	+	.	ID=g9446.t1.exon1;Parent=g9446.t1;
OY812999.1_Germaria_angustata_genome_assembly,_chromosome:_2	AUGUSTUS	stop_codon	75096190	75096192	.	+	0	ID=g9446.t1.stop1;Parent=g9446.t1;
OY812999.1_Germaria_angustata_genome_assembly,_chromosome:_2	AUGUSTUS	gene	75097060	75097518	.	+	.	ID=g9447;
OY812999.1_Germaria_angustata_genome_assembly,_chromosome:_2	AUGUSTUS	mRNA	75097060	75097518	0.99	+	.	ID=g9447.t1;Parent=g9447;
OY812999.1_Germaria_angustata_genome_assembly,_chromosome:_2	AUGUSTUS	start_codon	75097060	75097062	.	+	0	ID=g9447.t1.start1;Parent=g9447.t1;
OY812999.1_Germaria_angustata_genome_assembly,_chromosome:_2	AUGUSTUS	CDS	75097060	75097518	0.99	+	0	ID=g9447.t1.CDS1;Parent=g9447.t1;
```
