## Supplemental File S2 for "The genome of *Istocheta aldrichi* (Diptera: Tachinidae), a parasitoid of the Japanese beetle, *Popillia japonica* (Coleoptera: Scarabaeidae)": CAVMIK010000004.1_Germaria_angustata.gff3 (part 19 of 50)

```
OY812999.1_Germaria_angustata_genome_assembly,_chromosome:_2	AUGUSTUS	exon	75097060	75097518	.	+	.	ID=g9447.t1.exon1;Parent=g9447.t1;
OY812999.1_Germaria_angustata_genome_assembly,_chromosome:_2	AUGUSTUS	stop_codon	75097516	75097518	.	+	0	ID=g9447.t1.stop1;Parent=g9447.t1;
OY812999.1_Germaria_angustata_genome_assembly,_chromosome:_2	AUGUSTUS	gene	75097583	75098262	.	+	.	ID=g9448;
OY812999.1_Germaria_angustata_genome_assembly,_chromosome:_2	AUGUSTUS	mRNA	75097583	75098262	0.4	+	.	ID=g9448.t1;Parent=g9448;
OY812999.1_Germaria_angustata_genome_assembly,_chromosome:_2	AUGUSTUS	start_codon	75097583	75097585	.	+	0	ID=g9448.t1.start1;Parent=g9448.t1;
OY812999.1_Germaria_angustata_genome_assembly,_chromosome:_2	AUGUSTUS	CDS	75097583	75097869	0.45	+	0	ID=g9448.t1.CDS1;Parent=g9448.t1;
OY812999.1_Germaria_angustata_genome_assembly,_chromosome:_2	AUGUSTUS	exon	75097583	75097869	.	+	.	ID=g9448.t1.exon1;Parent=g9448.t1;
OY812999.1_Germaria_angustata_genome_assembly,_chromosome:_2	AUGUSTUS	intron	75097870	75097937	0.67	+	.	ID=g9448.t1.intron1;Parent=g9448.t1;
OY812999.1_Germaria_angustata_genome_assembly,_chromosome:_2	AUGUSTUS	CDS	75097938	75098262	0.62	+	1	ID=g9448.t1.CDS2;Parent=g9448.t1;
OY812999.1_Germaria_angustata_genome_assembly,_chromosome:_2	AUGUSTUS	exon	75097938	75098262	.	+	.	ID=g9448.t1.exon2;Parent=g9448.t1;
OY812999.1_Germaria_angustata_genome_assembly,_chromosome:_2	AUGUSTUS	stop_codon	75098260	75098262	.	+	0	ID=g9448.t1.stop1;Parent=g9448.t1;
OY812999.1_Germaria_angustata_genome_assembly,_chromosome:_2	AUGUSTUS	gene	75106207	75107466	.	+	.	ID=g9449;
OY812999.1_Germaria_angustata_genome_assembly,_chromosome:_2	AUGUSTUS	mRNA	75106207	75107466	0.96	+	.	ID=g9449.t1;Parent=g9449;
OY812999.1_Germaria_angustata_genome_assembly,_chromosome:_2	AUGUSTUS	start_codon	75106207	75106209	.	+	0	ID=g9449.t1.start1;Parent=g9449.t1;
OY812999.1_Germaria_angustata_genome_assembly,_chromosome:_2	AUGUSTUS	CDS	75106207	75106306	1	+	0	ID=g9449.t1.CDS1;Parent=g9449.t1;
OY812999.1_Germaria_angustata_genome_assembly,_chromosome:_2	AUGUSTUS	exon	75106207	75106306	.	+	.	ID=g9449.t1.exon1;Parent=g9449.t1;
OY812999.1_Germaria_angustata_genome_assembly,_chromosome:_2	AUGUSTUS	intron	75106307	75106882	0.96	+	.	ID=g9449.t1.intron1;Parent=g9449.t1;
OY812999.1_Germaria_angustata_genome_assembly,_chromosome:_2	AUGUSTUS	CDS	75106883	75107466	0.96	+	2	ID=g9449.t1.CDS2;Parent=g9449.t1;
OY812999.1_Germaria_angustata_genome_assembly,_chromosome:_2	AUGUSTUS	exon	75106883	75107466	.	+	.	ID=g9449.t1.exon2;Parent=g9449.t1;
OY812999.1_Germaria_angustata_genome_assembly,_chromosome:_2	AUGUSTUS	stop_codon	75107464	75107466	.	+	0	ID=g9449.t1.stop1;Parent=g9449.t1;
OY812999.1_Germaria_angustata_genome_assembly,_chromosome:_2	AUGUSTUS	gene	75116906	75117826	.	+	.	ID=g9450;
OY812999.1_Germaria_angustata_genome_assembly,_chromosome:_2	AUGUSTUS	mRNA	75116906	75117826	1	+	.	ID=g9450.t1;Parent=g9450;
OY812999.1_Germaria_angustata_genome_assembly,_chromosome:_2	AUGUSTUS	start_codon	75116906	75116908	.	+	0	ID=g9450.t1.start1;Parent=g9450.t1;
OY812999.1_Germaria_angustata_genome_assembly,_chromosome:_2	AUGUSTUS	CDS	75116906	75117826	1	+	0	ID=g9450.t1.CDS1;Parent=g9450.t1;
OY812999.1_Germaria_angustata_genome_assembly,_chromosome:_2	AUGUSTUS	exon	75116906	75117826	.	+	.	ID=g9450.t1.exon1;Parent=g9450.t1;
OY812999.1_Germaria_angustata_genome_assembly,_chromosome:_2	AUGUSTUS	stop_codon	75117824	75117826	.	+	0	ID=g9450.t1.stop1;Parent=g9450.t1;
OY812999.1_Germaria_angustata_genome_assembly,_chromosome:_2	GeneMark.hmm3	mRNA	75117077	75117826	.	+	.	ID=g9450.t2;Parent=g9450;
OY812999.1_Germaria_angustata_genome_assembly,_chromosome:_2	GeneMark.hmm3	CDS	75117077	75117826	.	+	0	ID=g9450.t2.CDS1;Parent=g9450.t2;
OY812999.1_Germaria_angustata_genome_assembly,_chromosome:_2	GeneMark.hmm3	exon	75117077	75117826	.	+	0	ID=g9450.t2.exon1;Parent=g9450.t2;
OY812999.1_Germaria_angustata_genome_assembly,_chromosome:_2	AUGUSTUS	gene	75118093	75127201	.	-	.	ID=g9451;
OY812999.1_Germaria_angustata_genome_assembly,_chromosome:_2	AUGUSTUS	mRNA	75118093	75127201	0.2	-	.	ID=g9451.t1;Parent=g9451;
OY812999.1_Germaria_angustata_genome_assembly,_chromosome:_2	AUGUSTUS	stop_codon	75118093	75118095	.	-	0	ID=g9451.t1.stop1;Parent=g9451.t1;
OY812999.1_Germaria_angustata_genome_assembly,_chromosome:_2	AUGUSTUS	CDS	75118093	75118217	0.72	-	2	ID=g9451.t1.CDS1;Parent=g9451.t1;
OY812999.1_Germaria_angustata_genome_assembly,_chromosome:_2	AUGUSTUS	exon	75118093	75118217	.	-	.	ID=g9451.t1.exon1;Parent=g9451.t1;
OY812999.1_Germaria_angustata_genome_assembly,_chromosome:_2	AUGUSTUS	intron	75118218	75122366	0.72	-	.	ID=g9451.t1.intron1;Parent=g9451.t1;
OY812999.1_Germaria_angustata_genome_assembly,_chromosome:_2	AUGUSTUS	CDS	75122367	75122482	1	-	1	ID=g9451.t1.CDS2;Parent=g9451.t1;
OY812999.1_Germaria_angustata_genome_assembly,_chromosome:_2	AUGUSTUS	exon	75122367	75122482	.	-	.	ID=g9451.t1.exon2;Parent=g9451.t1;
OY812999.1_Germaria_angustata_genome_assembly,_chromosome:_2	AUGUSTUS	intron	75122483	75122896	1	-	.	ID=g9451.t1.intron2;Parent=g9451.t1;
OY812999.1_Germaria_angustata_genome_assembly,_chromosome:_2	AUGUSTUS	CDS	75122897	75123068	1	-	2	ID=g9451.t1.CDS3;Parent=g9451.t1;
OY812999.1_Germaria_angustata_genome_assembly,_chromosome:_2	AUGUSTUS	exon	75122897	75123068	.	-	.	ID=g9451.t1.exon3;Parent=g9451.t1;
OY812999.1_Germaria_angustata_genome_assembly,_chromosome:_2	AUGUSTUS	intron	75123069	75123191	1	-	.	ID=g9451.t1.intron3;Parent=g9451.t1;
OY812999.1_Germaria_angustata_genome_assembly,_chromosome:_2	AUGUSTUS	CDS	75123192	75123359	1	-	2	ID=g9451.t1.CDS4;Parent=g9451.t1;
OY812999.1_Germaria_angustata_genome_assembly,_chromosome:_2	AUGUSTUS	exon	75123192	75123359	.	-	.	ID=g9451.t1.exon4;Parent=g9451.t1;
OY812999.1_Germaria_angustata_genome_assembly,_chromosome:_2	AUGUSTUS	intron	75123360	75127185	0.27	-	.	ID=g9451.t1.intron4;Parent=g9451.t1;
OY812999.1_Germaria_angustata_genome_assembly,_chromosome:_2	AUGUSTUS	CDS	75127186	75127201	0.27	-	0	ID=g9451.t1.CDS5;Parent=g9451.t1;
OY812999.1_Germaria_angustata_genome_assembly,_chromosome:_2	AUGUSTUS	exon	75127186	75127201	.	-	.	ID=g9451.t1.exon5;Parent=g9451.t1;
OY812999.1_Germaria_angustata_genome_assembly,_chromosome:_2	AUGUSTUS	start_codon	75127199	75127201	.	-	0	ID=g9451.t1.start1;Parent=g9451.t1;
OY812999.1_Germaria_angustata_genome_assembly,_chromosome:_2	AUGUSTUS	gene	75147979	75149001	.	+	.	ID=g9452;
OY812999.1_Germaria_angustata_genome_assembly,_chromosome:_2	AUGUSTUS	mRNA	75147979	75149001	1	+	.	ID=g9452.t1;Parent=g9452;
OY812999.1_Germaria_angustata_genome_assembly,_chromosome:_2	AUGUSTUS	start_codon	75147979	75147981	.	+	0	ID=g9452.t1.start1;Parent=g9452.t1;
OY812999.1_Germaria_angustata_genome_assembly,_chromosome:_2	AUGUSTUS	CDS	75147979	75149001	1	+	0	ID=g9452.t1.CDS1;Parent=g9452.t1;
OY812999.1_Germaria_angustata_genome_assembly,_chromosome:_2	AUGUSTUS	exon	75147979	75149001	.	+	.	ID=g9452.t1.exon1;Parent=g9452.t1;
OY812999.1_Germaria_angustata_genome_assembly,_chromosome:_2	AUGUSTUS	stop_codon	75148999	75149001	.	+	0	ID=g9452.t1.stop1;Parent=g9452.t1;
OY812999.1_Germaria_angustata_genome_assembly,_chromosome:_2	AUGUSTUS	gene	75149601	75151811	.	+	.	ID=g9453;
OY812999.1_Germaria_angustata_genome_assembly,_chromosome:_2	AUGUSTUS	mRNA	75149601	75151811	0.99	+	.	ID=g9453.t1;Parent=g9453;
OY812999.1_Germaria_angustata_genome_assembly,_chromosome:_2	AUGUSTUS	start_codon	75149601	75149603	.	+	0	ID=g9453.t1.start1;Parent=g9453.t1;
OY812999.1_Germaria_angustata_genome_assembly,_chromosome:_2	AUGUSTUS	CDS	75149601	75149914	1	+	0	ID=g9453.t1.CDS1;Parent=g9453.t1;
OY812999.1_Germaria_angustata_genome_assembly,_chromosome:_2	AUGUSTUS	exon	75149601	75149914	.	+	.	ID=g9453.t1.exon1;Parent=g9453.t1;
OY812999.1_Germaria_angustata_genome_assembly,_chromosome:_2	AUGUSTUS	intron	75149915	75150043	1	+	.	ID=g9453.t1.intron1;Parent=g9453.t1;
OY812999.1_Germaria_angustata_genome_assembly,_chromosome:_2	AUGUSTUS	CDS	75150044	75150226	0.99	+	1	ID=g9453.t1.CDS2;Parent=g9453.t1;
OY812999.1_Germaria_angustata_genome_assembly,_chromosome:_2	AUGUSTUS	exon	75150044	75150226	.	+	.	ID=g9453.t1.exon2;Parent=g9453.t1;
OY812999.1_Germaria_angustata_genome_assembly,_chromosome:_2	AUGUSTUS	intron	75150227	75151783	0.99	+	.	ID=g9453.t1.intron2;Parent=g9453.t1;
OY812999.1_Germaria_angustata_genome_assembly,_chromosome:_2	AUGUSTUS	CDS	75151784	75151811	0.99	+	1	ID=g9453.t1.CDS3;Parent=g9453.t1;
OY812999.1_Germaria_angustata_genome_assembly,_chromosome:_2	AUGUSTUS	exon	75151784	75151811	.	+	.	ID=g9453.t1.exon3;Parent=g9453.t1;
OY812999.1_Germaria_angustata_genome_assembly,_chromosome:_2	AUGUSTUS	stop_codon	75151809	75151811	.	+	0	ID=g9453.t1.stop1;Parent=g9453.t1;
OY812999.1_Germaria_angustata_genome_assembly,_chromosome:_2	AUGUSTUS	gene	75184434	75189641	.	-	.	ID=g9454;
OY812999.1_Germaria_angustata_genome_assembly,_chromosome:_2	AUGUSTUS	mRNA	75184434	75189641	0.35	-	.	ID=g9454.t1;Parent=g9454;
OY812999.1_Germaria_angustata_genome_assembly,_chromosome:_2	AUGUSTUS	stop_codon	75184434	75184436	.	-	0	ID=g9454.t1.stop1;Parent=g9454.t1;
OY812999.1_Germaria_angustata_genome_assembly,_chromosome:_2	AUGUSTUS	CDS	75184434	75184449	0.98	-	1	ID=g9454.t1.CDS1;Parent=g9454.t1;
OY812999.1_Germaria_angustata_genome_assembly,_chromosome:_2	AUGUSTUS	exon	75184434	75184449	.	-	.	ID=g9454.t1.exon1;Parent=g9454.t1;
OY812999.1_Germaria_angustata_genome_assembly,_chromosome:_2	AUGUSTUS	intron	75184450	75187324	0.42	-	.	ID=g9454.t1.intron1;Parent=g9454.t1;
OY812999.1_Germaria_angustata_genome_assembly,_chromosome:_2	AUGUSTUS	CDS	75187325	75187583	0.43	-	2	ID=g9454.t1.CDS2;Parent=g9454.t1;
OY812999.1_Germaria_angustata_genome_assembly,_chromosome:_2	AUGUSTUS	exon	75187325	75187583	.	-	.	ID=g9454.t1.exon2;Parent=g9454.t1;
OY812999.1_Germaria_angustata_genome_assembly,_chromosome:_2	AUGUSTUS	intron	75187584	75189217	0.47	-	.	ID=g9454.t1.intron2;Parent=g9454.t1;
OY812999.1_Germaria_angustata_genome_assembly,_chromosome:_2	AUGUSTUS	CDS	75189218	75189641	0.47	-	0	ID=g9454.t1.CDS3;Parent=g9454.t1;
OY812999.1_Germaria_angustata_genome_assembly,_chromosome:_2	AUGUSTUS	exon	75189218	75189641	.	-	.	ID=g9454.t1.exon3;Parent=g9454.t1;
OY812999.1_Germaria_angustata_genome_assembly,_chromosome:_2	AUGUSTUS	start_codon	75189639	75189641	.	-	0	ID=g9454.t1.start1;Parent=g9454.t1;
OY812999.1_Germaria_angustata_genome_assembly,_chromosome:_2	AUGUSTUS	gene	75206383	75207214	.	-	.	ID=g9455;
OY812999.1_Germaria_angustata_genome_assembly,_chromosome:_2	AUGUSTUS	mRNA	75206383	75207214	1	-	.	ID=g9455.t1;Parent=g9455;
OY812999.1_Germaria_angustata_genome_assembly,_chromosome:_2	AUGUSTUS	stop_codon	75206383	75206385	.	-	0	ID=g9455.t1.stop1;Parent=g9455.t1;
OY812999.1_Germaria_angustata_genome_assembly,_chromosome:_2	AUGUSTUS	CDS	75206383	75206767	1	-	1	ID=g9455.t1.CDS1;Parent=g9455.t1;
OY812999.1_Germaria_angustata_genome_assembly,_chromosome:_2	AUGUSTUS	exon	75206383	75206767	.	-	.	ID=g9455.t1.exon1;Parent=g9455.t1;
OY812999.1_Germaria_angustata_genome_assembly,_chromosome:_2	AUGUSTUS	intron	75206768	75206845	1	-	.	ID=g9455.t1.intron1;Parent=g9455.t1;
OY812999.1_Germaria_angustata_genome_assembly,_chromosome:_2	AUGUSTUS	CDS	75206846	75207005	1	-	2	ID=g9455.t1.CDS2;Parent=g9455.t1;
OY812999.1_Germaria_angustata_genome_assembly,_chromosome:_2	AUGUSTUS	exon	75206846	75207005	.	-	.	ID=g9455.t1.exon2;Parent=g9455.t1;
OY812999.1_Germaria_angustata_genome_assembly,_chromosome:_2	AUGUSTUS	intron	75207006	75207078	1	-	.	ID=g9455.t1.intron2;Parent=g9455.t1;
OY812999.1_Germaria_angustata_genome_assembly,_chromosome:_2	AUGUSTUS	CDS	75207079	75207214	1	-	0	ID=g9455.t1.CDS3;Parent=g9455.t1;
OY812999.1_Germaria_angustata_genome_assembly,_chromosome:_2	AUGUSTUS	exon	75207079	75207214	.	-	.	ID=g9455.t1.exon3;Parent=g9455.t1;
OY812999.1_Germaria_angustata_genome_assembly,_chromosome:_2	AUGUSTUS	start_codon	75207212	75207214	.	-	0	ID=g9455.t1.start1;Parent=g9455.t1;
OY812999.1_Germaria_angustata_genome_assembly,_chromosome:_2	AUGUSTUS	gene	75245417	75246229	.	-	.	ID=g9456;
OY812999.1_Germaria_angustata_genome_assembly,_chromosome:_2	AUGUSTUS	mRNA	75245417	75245944	0.87	-	.	ID=g9456.t1;Parent=g9456;
OY812999.1_Germaria_angustata_genome_assembly,_chromosome:_2	AUGUSTUS	stop_codon	75245417	75245419	.	-	0	ID=g9456.t1.stop1;Parent=g9456.t1;
OY812999.1_Germaria_angustata_genome_assembly,_chromosome:_2	AUGUSTUS	CDS	75245417	75245944	0.87	-	0	ID=g9456.t1.CDS1;Parent=g9456.t1;
OY812999.1_Germaria_angustata_genome_assembly,_chromosome:_2	AUGUSTUS	exon	75245417	75245944	.	-	.	ID=g9456.t1.exon1;Parent=g9456.t1;
OY812999.1_Germaria_angustata_genome_assembly,_chromosome:_2	AUGUSTUS	start_codon	75245942	75245944	.	-	0	ID=g9456.t1.start1;Parent=g9456.t1;
OY812999.1_Germaria_angustata_genome_assembly,_chromosome:_2	AUGUSTUS	mRNA	75245417	75246229	0.71	-	.	ID=g9456.t2;Parent=g9456;
OY812999.1_Germaria_angustata_genome_assembly,_chromosome:_2	AUGUSTUS	stop_codon	75245417	75245419	.	-	0	ID=g9456.t2.stop1;Parent=g9456.t2;
OY812999.1_Germaria_angustata_genome_assembly,_chromosome:_2	AUGUSTUS	CDS	75245417	75246229	0.71	-	0	ID=g9456.t2.CDS1;Parent=g9456.t2;
OY812999.1_Germaria_angustata_genome_assembly,_chromosome:_2	AUGUSTUS	exon	75245417	75246229	.	-	.	ID=g9456.t2.exon1;Parent=g9456.t2;
OY812999.1_Germaria_angustata_genome_assembly,_chromosome:_2	AUGUSTUS	start_codon	75246227	75246229	.	-	0	ID=g9456.t2.start1;Parent=g9456.t2;
OY812999.1_Germaria_angustata_genome_assembly,_chromosome:_2	AUGUSTUS	gene	75246348	75247229	.	-	.	ID=g9457;
OY812999.1_Germaria_angustata_genome_assembly,_chromosome:_2	AUGUSTUS	mRNA	75246348	75247229	0.79	-	.	ID=g9457.t1;Parent=g9457;
OY812999.1_Germaria_angustata_genome_assembly,_chromosome:_2	AUGUSTUS	stop_codon	75246348	75246350	.	-	0	ID=g9457.t1.stop1;Parent=g9457.t1;
OY812999.1_Germaria_angustata_genome_assembly,_chromosome:_2	AUGUSTUS	CDS	75246348	75247229	0.79	-	0	ID=g9457.t1.CDS1;Parent=g9457.t1;
OY812999.1_Germaria_angustata_genome_assembly,_chromosome:_2	AUGUSTUS	exon	75246348	75247229	.	-	.	ID=g9457.t1.exon1;Parent=g9457.t1;
OY812999.1_Germaria_angustata_genome_assembly,_chromosome:_2	AUGUSTUS	start_codon	75247227	75247229	.	-	0	ID=g9457.t1.start1;Parent=g9457.t1;
OY812999.1_Germaria_angustata_genome_assembly,_chromosome:_2	AUGUSTUS	gene	75247419	75248303	.	-	.	ID=g9458;
OY812999.1_Germaria_angustata_genome_assembly,_chromosome:_2	AUGUSTUS	mRNA	75247419	75248303	0.73	-	.	ID=g9458.t1;Parent=g9458;
OY812999.1_Germaria_angustata_genome_assembly,_chromosome:_2	AUGUSTUS	stop_codon	75247419	75247421	.	-	0	ID=g9458.t1.stop1;Parent=g9458.t1;
OY812999.1_Germaria_angustata_genome_assembly,_chromosome:_2	AUGUSTUS	CDS	75247419	75248225	0.73	-	0	ID=g9458.t1.CDS1;Parent=g9458.t1;
OY812999.1_Germaria_angustata_genome_assembly,_chromosome:_2	AUGUSTUS	exon	75247419	75248225	.	-	.	ID=g9458.t1.exon1;Parent=g9458.t1;
OY812999.1_Germaria_angustata_genome_assembly,_chromosome:_2	AUGUSTUS	intron	75248226	75248294	0.87	-	.	ID=g9458.t1.intron1;Parent=g9458.t1;
OY812999.1_Germaria_angustata_genome_assembly,_chromosome:_2	AUGUSTUS	CDS	75248295	75248303	0.91	-	0	ID=g9458.t1.CDS2;Parent=g9458.t1;
OY812999.1_Germaria_angustata_genome_assembly,_chromosome:_2	AUGUSTUS	exon	75248295	75248303	.	-	.	ID=g9458.t1.exon2;Parent=g9458.t1;
OY812999.1_Germaria_angustata_genome_assembly,_chromosome:_2	AUGUSTUS	start_codon	75248301	75248303	.	-	0	ID=g9458.t1.start1;Parent=g9458.t1;
OY812999.1_Germaria_angustata_genome_assembly,_chromosome:_2	AUGUSTUS	gene	75309706	75311180	.	+	.	ID=g9459;
OY812999.1_Germaria_angustata_genome_assembly,_chromosome:_2	AUGUSTUS	mRNA	75309706	75311180	0.34	+	.	ID=g9459.t1;Parent=g9459;
OY812999.1_Germaria_angustata_genome_assembly,_chromosome:_2	AUGUSTUS	start_codon	75309706	75309708	.	+	0	ID=g9459.t1.start1;Parent=g9459.t1;
OY812999.1_Germaria_angustata_genome_assembly,_chromosome:_2	AUGUSTUS	CDS	75309706	75310077	0.57	+	0	ID=g9459.t1.CDS1;Parent=g9459.t1;
OY812999.1_Germaria_angustata_genome_assembly,_chromosome:_2	AUGUSTUS	exon	75309706	75310077	.	+	.	ID=g9459.t1.exon1;Parent=g9459.t1;
OY812999.1_Germaria_angustata_genome_assembly,_chromosome:_2	AUGUSTUS	intron	75310078	75310152	0.57	+	.	ID=g9459.t1.intron1;Parent=g9459.t1;
OY812999.1_Germaria_angustata_genome_assembly,_chromosome:_2	AUGUSTUS	CDS	75310153	75310830	0.41	+	0	ID=g9459.t1.CDS2;Parent=g9459.t1;
OY812999.1_Germaria_angustata_genome_assembly,_chromosome:_2	AUGUSTUS	exon	75310153	75310830	.	+	.	ID=g9459.t1.exon2;Parent=g9459.t1;
OY812999.1_Germaria_angustata_genome_assembly,_chromosome:_2	AUGUSTUS	intron	75310831	75311006	0.59	+	.	ID=g9459.t1.intron2;Parent=g9459.t1;
OY812999.1_Germaria_angustata_genome_assembly,_chromosome:_2	AUGUSTUS	CDS	75311007	75311180	0.59	+	0	ID=g9459.t1.CDS3;Parent=g9459.t1;
OY812999.1_Germaria_angustata_genome_assembly,_chromosome:_2	AUGUSTUS	exon	75311007	75311180	.	+	.	ID=g9459.t1.exon3;Parent=g9459.t1;
OY812999.1_Germaria_angustata_genome_assembly,_chromosome:_2	AUGUSTUS	stop_codon	75311178	75311180	.	+	0	ID=g9459.t1.stop1;Parent=g9459.t1;
OY812999.1_Germaria_angustata_genome_assembly,_chromosome:_2	AUGUSTUS	gene	75317612	75317812	.	-	.	ID=g9460;
OY812999.1_Germaria_angustata_genome_assembly,_chromosome:_2	AUGUSTUS	mRNA	75317612	75317812	1	-	.	ID=g9460.t1;Parent=g9460;
OY812999.1_Germaria_angustata_genome_assembly,_chromosome:_2	AUGUSTUS	stop_codon	75317612	75317614	.	-	0	ID=g9460.t1.stop1;Parent=g9460.t1;
OY812999.1_Germaria_angustata_genome_assembly,_chromosome:_2	AUGUSTUS	CDS	75317612	75317812	1	-	0	ID=g9460.t1.CDS1;Parent=g9460.t1;
OY812999.1_Germaria_angustata_genome_assembly,_chromosome:_2	AUGUSTUS	exon	75317612	75317812	.	-	.	ID=g9460.t1.exon1;Parent=g9460.t1;
OY812999.1_Germaria_angustata_genome_assembly,_chromosome:_2	AUGUSTUS	start_codon	75317810	75317812	.	-	0	ID=g9460.t1.start1;Parent=g9460.t1;
OY812999.1_Germaria_angustata_genome_assembly,_chromosome:_2	AUGUSTUS	gene	75317841	75318841	.	-	.	ID=g9461;
OY812999.1_Germaria_angustata_genome_assembly,_chromosome:_2	AUGUSTUS	mRNA	75317841	75318841	0.46	-	.	ID=g9461.t1;Parent=g9461;
OY812999.1_Germaria_angustata_genome_assembly,_chromosome:_2	AUGUSTUS	stop_codon	75317841	75317843	.	-	0	ID=g9461.t1.stop1;Parent=g9461.t1;
OY812999.1_Germaria_angustata_genome_assembly,_chromosome:_2	AUGUSTUS	CDS	75317841	75317854	0.89	-	2	ID=g9461.t1.CDS1;Parent=g9461.t1;
OY812999.1_Germaria_angustata_genome_assembly,_chromosome:_2	AUGUSTUS	exon	75317841	75317854	.	-	.	ID=g9461.t1.exon1;Parent=g9461.t1;
OY812999.1_Germaria_angustata_genome_assembly,_chromosome:_2	AUGUSTUS	intron	75317855	75317910	0.88	-	.	ID=g9461.t1.intron1;Parent=g9461.t1;
OY812999.1_Germaria_angustata_genome_assembly,_chromosome:_2	AUGUSTUS	CDS	75317911	75318691	0.83	-	0	ID=g9461.t1.CDS2;Parent=g9461.t1;
OY812999.1_Germaria_angustata_genome_assembly,_chromosome:_2	AUGUSTUS	exon	75317911	75318691	.	-	.	ID=g9461.t1.exon2;Parent=g9461.t1;
OY812999.1_Germaria_angustata_genome_assembly,_chromosome:_2	AUGUSTUS	intron	75318692	75318823	0.57	-	.	ID=g9461.t1.intron2;Parent=g9461.t1;
OY812999.1_Germaria_angustata_genome_assembly,_chromosome:_2	AUGUSTUS	CDS	75318824	75318841	0.52	-	0	ID=g9461.t1.CDS3;Parent=g9461.t1;
OY812999.1_Germaria_angustata_genome_assembly,_chromosome:_2	AUGUSTUS	exon	75318824	75318841	.	-	.	ID=g9461.t1.exon3;Parent=g9461.t1;
OY812999.1_Germaria_angustata_genome_assembly,_chromosome:_2	AUGUSTUS	start_codon	75318839	75318841	.	-	0	ID=g9461.t1.start1;Parent=g9461.t1;
OY812999.1_Germaria_angustata_genome_assembly,_chromosome:_2	AUGUSTUS	gene	75319786	75321624	.	-	.	ID=g9462;
OY812999.1_Germaria_angustata_genome_assembly,_chromosome:_2	AUGUSTUS	mRNA	75319786	75321624	0.92	-	.	ID=g9462.t1;Parent=g9462;
OY812999.1_Germaria_angustata_genome_assembly,_chromosome:_2	AUGUSTUS	stop_codon	75319786	75319788	.	-	0	ID=g9462.t1.stop1;Parent=g9462.t1;
OY812999.1_Germaria_angustata_genome_assembly,_chromosome:_2	AUGUSTUS	CDS	75319786	75321186	0.92	-	0	ID=g9462.t1.CDS1;Parent=g9462.t1;
OY812999.1_Germaria_angustata_genome_assembly,_chromosome:_2	AUGUSTUS	exon	75319786	75321186	.	-	.	ID=g9462.t1.exon1;Parent=g9462.t1;
OY812999.1_Germaria_angustata_genome_assembly,_chromosome:_2	AUGUSTUS	intron	75321187	75321243	1	-	.	ID=g9462.t1.intron1;Parent=g9462.t1;
OY812999.1_Germaria_angustata_genome_assembly,_chromosome:_2	AUGUSTUS	CDS	75321244	75321624	1	-	0	ID=g9462.t1.CDS2;Parent=g9462.t1;
OY812999.1_Germaria_angustata_genome_assembly,_chromosome:_2	AUGUSTUS	exon	75321244	75321624	.	-	.	ID=g9462.t1.exon2;Parent=g9462.t1;
OY812999.1_Germaria_angustata_genome_assembly,_chromosome:_2	AUGUSTUS	start_codon	75321622	75321624	.	-	0	ID=g9462.t1.start1;Parent=g9462.t1;
OY812999.1_Germaria_angustata_genome_assembly,_chromosome:_2	AUGUSTUS	gene	75321914	75326149	.	-	.	ID=g9463;
OY812999.1_Germaria_angustata_genome_assembly,_chromosome:_2	AUGUSTUS	mRNA	75321914	75326149	0.14	-	.	ID=g9463.t1;Parent=g9463;
OY812999.1_Germaria_angustata_genome_assembly,_chromosome:_2	AUGUSTUS	stop_codon	75321914	75321916	.	-	0	ID=g9463.t1.stop1;Parent=g9463.t1;
OY812999.1_Germaria_angustata_genome_assembly,_chromosome:_2	AUGUSTUS	CDS	75321914	75322294	0.59	-	0	ID=g9463.t1.CDS1;Parent=g9463.t1;
OY812999.1_Germaria_angustata_genome_assembly,_chromosome:_2	AUGUSTUS	exon	75321914	75322294	.	-	.	ID=g9463.t1.exon1;Parent=g9463.t1;
OY812999.1_Germaria_angustata_genome_assembly,_chromosome:_2	AUGUSTUS	intron	75322295	75322416	0.59	-	.	ID=g9463.t1.intron1;Parent=g9463.t1;
OY812999.1_Germaria_angustata_genome_assembly,_chromosome:_2	AUGUSTUS	CDS	75322417	75323339	0.26	-	2	ID=g9463.t1.CDS2;Parent=g9463.t1;
OY812999.1_Germaria_angustata_genome_assembly,_chromosome:_2	AUGUSTUS	exon	75322417	75323339	.	-	.	ID=g9463.t1.exon2;Parent=g9463.t1;
OY812999.1_Germaria_angustata_genome_assembly,_chromosome:_2	AUGUSTUS	intron	75323340	75323717	0.36	-	.	ID=g9463.t1.intron2;Parent=g9463.t1;
OY812999.1_Germaria_angustata_genome_assembly,_chromosome:_2	AUGUSTUS	CDS	75323718	75324461	0.73	-	2	ID=g9463.t1.CDS3;Parent=g9463.t1;
OY812999.1_Germaria_angustata_genome_assembly,_chromosome:_2	AUGUSTUS	exon	75323718	75324461	.	-	.	ID=g9463.t1.exon3;Parent=g9463.t1;
OY812999.1_Germaria_angustata_genome_assembly,_chromosome:_2	AUGUSTUS	intron	75324462	75324507	1	-	.	ID=g9463.t1.intron3;Parent=g9463.t1;
OY812999.1_Germaria_angustata_genome_assembly,_chromosome:_2	AUGUSTUS	CDS	75324508	75324745	0.56	-	0	ID=g9463.t1.CDS4;Parent=g9463.t1;
OY812999.1_Germaria_angustata_genome_assembly,_chromosome:_2	AUGUSTUS	exon	75324508	75324745	.	-	.	ID=g9463.t1.exon4;Parent=g9463.t1;
OY812999.1_Germaria_angustata_genome_assembly,_chromosome:_2	AUGUSTUS	intron	75324746	75324808	0.56	-	.	ID=g9463.t1.intron4;Parent=g9463.t1;
OY812999.1_Germaria_angustata_genome_assembly,_chromosome:_2	AUGUSTUS	CDS	75324809	75326149	0.43	-	0	ID=g9463.t1.CDS5;Parent=g9463.t1;
OY812999.1_Germaria_angustata_genome_assembly,_chromosome:_2	AUGUSTUS	exon	75324809	75326149	.	-	.	ID=g9463.t1.exon5;Parent=g9463.t1;
OY812999.1_Germaria_angustata_genome_assembly,_chromosome:_2	AUGUSTUS	start_codon	75326147	75326149	.	-	0	ID=g9463.t1.start1;Parent=g9463.t1;
OY812999.1_Germaria_angustata_genome_assembly,_chromosome:_2	AUGUSTUS	gene	75335542	75336462	.	-	.	ID=g9464;
OY812999.1_Germaria_angustata_genome_assembly,_chromosome:_2	AUGUSTUS	mRNA	75335542	75336048	1	-	.	ID=g9464.t1;Parent=g9464;
OY812999.1_Germaria_angustata_genome_assembly,_chromosome:_2	AUGUSTUS	stop_codon	75335542	75335544	.	-	0	ID=g9464.t1.stop1;Parent=g9464.t1;
OY812999.1_Germaria_angustata_genome_assembly,_chromosome:_2	AUGUSTUS	CDS	75335542	75336048	1	-	0	ID=g9464.t1.CDS1;Parent=g9464.t1;
OY812999.1_Germaria_angustata_genome_assembly,_chromosome:_2	AUGUSTUS	exon	75335542	75336048	.	-	.	ID=g9464.t1.exon1;Parent=g9464.t1;
OY812999.1_Germaria_angustata_genome_assembly,_chromosome:_2	AUGUSTUS	start_codon	75336046	75336048	.	-	0	ID=g9464.t1.start1;Parent=g9464.t1;
OY812999.1_Germaria_angustata_genome_assembly,_chromosome:_2	AUGUSTUS	mRNA	75335542	75336462	0.51	-	.	ID=g9464.t2;Parent=g9464;
OY812999.1_Germaria_angustata_genome_assembly,_chromosome:_2	AUGUSTUS	stop_codon	75335542	75335544	.	-	0	ID=g9464.t2.stop1;Parent=g9464.t2;
OY812999.1_Germaria_angustata_genome_assembly,_chromosome:_2	AUGUSTUS	CDS	75335542	75336462	0.51	-	0	ID=g9464.t2.CDS1;Parent=g9464.t2;
OY812999.1_Germaria_angustata_genome_assembly,_chromosome:_2	AUGUSTUS	exon	75335542	75336462	.	-	.	ID=g9464.t2.exon1;Parent=g9464.t2;
OY812999.1_Germaria_angustata_genome_assembly,_chromosome:_2	AUGUSTUS	start_codon	75336460	75336462	.	-	0	ID=g9464.t2.start1;Parent=g9464.t2;
OY812999.1_Germaria_angustata_genome_assembly,_chromosome:_2	AUGUSTUS	gene	75353610	75354966	.	-	.	ID=g9465;
OY812999.1_Germaria_angustata_genome_assembly,_chromosome:_2	AUGUSTUS	mRNA	75354454	75354966	0.85	-	.	ID=g9465.t1;Parent=g9465;
OY812999.1_Germaria_angustata_genome_assembly,_chromosome:_2	AUGUSTUS	stop_codon	75354454	75354456	.	-	0	ID=g9465.t1.stop1;Parent=g9465.t1;
OY812999.1_Germaria_angustata_genome_assembly,_chromosome:_2	AUGUSTUS	CDS	75354454	75354966	0.85	-	0	ID=g9465.t1.CDS1;Parent=g9465.t1;
OY812999.1_Germaria_angustata_genome_assembly,_chromosome:_2	AUGUSTUS	exon	75354454	75354966	.	-	.	ID=g9465.t1.exon1;Parent=g9465.t1;
OY812999.1_Germaria_angustata_genome_assembly,_chromosome:_2	AUGUSTUS	start_codon	75354964	75354966	.	-	0	ID=g9465.t1.start1;Parent=g9465.t1;
OY812999.1_Germaria_angustata_genome_assembly,_chromosome:_2	AUGUSTUS	mRNA	75353610	75354966	0.18	-	.	ID=g9465.t2;Parent=g9465;
OY812999.1_Germaria_angustata_genome_assembly,_chromosome:_2	AUGUSTUS	stop_codon	75353610	75353612	.	-	0	ID=g9465.t2.stop1;Parent=g9465.t2;
OY812999.1_Germaria_angustata_genome_assembly,_chromosome:_2	AUGUSTUS	CDS	75353610	75353698	0.73	-	2	ID=g9465.t2.CDS1;Parent=g9465.t2;
OY812999.1_Germaria_angustata_genome_assembly,_chromosome:_2	AUGUSTUS	exon	75353610	75353698	.	-	.	ID=g9465.t2.exon1;Parent=g9465.t2;
OY812999.1_Germaria_angustata_genome_assembly,_chromosome:_2	AUGUSTUS	intron	75353699	75353910	0.58	-	.	ID=g9465.t2.intron1;Parent=g9465.t2;
OY812999.1_Germaria_angustata_genome_assembly,_chromosome:_2	AUGUSTUS	CDS	75353911	75354204	0.5	-	2	ID=g9465.t2.CDS2;Parent=g9465.t2;
OY812999.1_Germaria_angustata_genome_assembly,_chromosome:_2	AUGUSTUS	exon	75353911	75354204	.	-	.	ID=g9465.t2.exon2;Parent=g9465.t2;
OY812999.1_Germaria_angustata_genome_assembly,_chromosome:_2	AUGUSTUS	intron	75354205	75354584	0.22	-	.	ID=g9465.t2.intron2;Parent=g9465.t2;
OY812999.1_Germaria_angustata_genome_assembly,_chromosome:_2	AUGUSTUS	CDS	75354585	75354966	0.22	-	0	ID=g9465.t2.CDS3;Parent=g9465.t2;
OY812999.1_Germaria_angustata_genome_assembly,_chromosome:_2	AUGUSTUS	exon	75354585	75354966	.	-	.	ID=g9465.t2.exon3;Parent=g9465.t2;
OY812999.1_Germaria_angustata_genome_assembly,_chromosome:_2	AUGUSTUS	start_codon	75354964	75354966	.	-	0	ID=g9465.t2.start1;Parent=g9465.t2;
OY812999.1_Germaria_angustata_genome_assembly,_chromosome:_2	AUGUSTUS	mRNA	75353610	75354238	0.7	-	.	ID=g9465.t3;Parent=g9465;
OY812999.1_Germaria_angustata_genome_assembly,_chromosome:_2	AUGUSTUS	stop_codon	75353610	75353612	.	-	0	ID=g9465.t3.stop1;Parent=g9465.t3;
OY812999.1_Germaria_angustata_genome_assembly,_chromosome:_2	AUGUSTUS	CDS	75353610	75353698	0.79	-	2	ID=g9465.t3.CDS1;Parent=g9465.t3;
OY812999.1_Germaria_angustata_genome_assembly,_chromosome:_2	AUGUSTUS	exon	75353610	75353698	.	-	.	ID=g9465.t3.exon1;Parent=g9465.t3;
OY812999.1_Germaria_angustata_genome_assembly,_chromosome:_2	AUGUSTUS	intron	75353699	75353910	0.77	-	.	ID=g9465.t3.intron1;Parent=g9465.t3;
OY812999.1_Germaria_angustata_genome_assembly,_chromosome:_2	AUGUSTUS	CDS	75353911	75354238	0.88	-	0	ID=g9465.t3.CDS2;Parent=g9465.t3;
OY812999.1_Germaria_angustata_genome_assembly,_chromosome:_2	AUGUSTUS	exon	75353911	75354238	.	-	.	ID=g9465.t3.exon2;Parent=g9465.t3;
OY812999.1_Germaria_angustata_genome_assembly,_chromosome:_2	AUGUSTUS	start_codon	75354236	75354238	.	-	0	ID=g9465.t3.start1;Parent=g9465.t3;
OY812999.1_Germaria_angustata_genome_assembly,_chromosome:_2	AUGUSTUS	gene	75373970	75374952	.	+	.	ID=g9466;
OY812999.1_Germaria_angustata_genome_assembly,_chromosome:_2	AUGUSTUS	mRNA	75373970	75374952	0.48	+	.	ID=g9466.t1;Parent=g9466;
OY812999.1_Germaria_angustata_genome_assembly,_chromosome:_2	AUGUSTUS	start_codon	75373970	75373972	.	+	0	ID=g9466.t1.start1;Parent=g9466.t1;
OY812999.1_Germaria_angustata_genome_assembly,_chromosome:_2	AUGUSTUS	CDS	75373970	75374709	0.53	+	0	ID=g9466.t1.CDS1;Parent=g9466.t1;
OY812999.1_Germaria_angustata_genome_assembly,_chromosome:_2	AUGUSTUS	exon	75373970	75374709	.	+	.	ID=g9466.t1.exon1;Parent=g9466.t1;
OY812999.1_Germaria_angustata_genome_assembly,_chromosome:_2	AUGUSTUS	intron	75374710	75374909	0.5	+	.	ID=g9466.t1.intron1;Parent=g9466.t1;
OY812999.1_Germaria_angustata_genome_assembly,_chromosome:_2	AUGUSTUS	CDS	75374910	75374952	0.5	+	1	ID=g9466.t1.CDS2;Parent=g9466.t1;
OY812999.1_Germaria_angustata_genome_assembly,_chromosome:_2	AUGUSTUS	exon	75374910	75374952	.	+	.	ID=g9466.t1.exon2;Parent=g9466.t1;
OY812999.1_Germaria_angustata_genome_assembly,_chromosome:_2	AUGUSTUS	stop_codon	75374950	75374952	.	+	0	ID=g9466.t1.stop1;Parent=g9466.t1;
OY812999.1_Germaria_angustata_genome_assembly,_chromosome:_2	AUGUSTUS	gene	75395171	75396440	.	+	.	ID=g9467;
OY812999.1_Germaria_angustata_genome_assembly,_chromosome:_2	AUGUSTUS	mRNA	75395171	75396440	1	+	.	ID=g9467.t1;Parent=g9467;
OY812999.1_Germaria_angustata_genome_assembly,_chromosome:_2	AUGUSTUS	start_codon	75395171	75395173	.	+	0	ID=g9467.t1.start1;Parent=g9467.t1;
OY812999.1_Germaria_angustata_genome_assembly,_chromosome:_2	AUGUSTUS	CDS	75395171	75395426	1	+	0	ID=g9467.t1.CDS1;Parent=g9467.t1;
OY812999.1_Germaria_angustata_genome_assembly,_chromosome:_2	AUGUSTUS	exon	75395171	75395426	.	+	.	ID=g9467.t1.exon1;Parent=g9467.t1;
OY812999.1_Germaria_angustata_genome_assembly,_chromosome:_2	AUGUSTUS	intron	75395427	75395496	1	+	.	ID=g9467.t1.intron1;Parent=g9467.t1;
OY812999.1_Germaria_angustata_genome_assembly,_chromosome:_2	AUGUSTUS	CDS	75395497	75396440	1	+	2	ID=g9467.t1.CDS2;Parent=g9467.t1;
OY812999.1_Germaria_angustata_genome_assembly,_chromosome:_2	AUGUSTUS	exon	75395497	75396440	.	+	.	ID=g9467.t1.exon2;Parent=g9467.t1;
OY812999.1_Germaria_angustata_genome_assembly,_chromosome:_2	AUGUSTUS	stop_codon	75396438	75396440	.	+	0	ID=g9467.t1.stop1;Parent=g9467.t1;
OY812999.1_Germaria_angustata_genome_assembly,_chromosome:_2	AUGUSTUS	gene	75430710	75453496	.	+	.	ID=g9468;
OY812999.1_Germaria_angustata_genome_assembly,_chromosome:_2	AUGUSTUS	mRNA	75430710	75453496	0.93	+	.	ID=g9468.t1;Parent=g9468;
OY812999.1_Germaria_angustata_genome_assembly,_chromosome:_2	AUGUSTUS	start_codon	75430710	75430712	.	+	0	ID=g9468.t1.start1;Parent=g9468.t1;
OY812999.1_Germaria_angustata_genome_assembly,_chromosome:_2	AUGUSTUS	CDS	75430710	75430967	0.99	+	0	ID=g9468.t1.CDS1;Parent=g9468.t1;
OY812999.1_Germaria_angustata_genome_assembly,_chromosome:_2	AUGUSTUS	exon	75430710	75430967	.	+	.	ID=g9468.t1.exon1;Parent=g9468.t1;
OY812999.1_Germaria_angustata_genome_assembly,_chromosome:_2	AUGUSTUS	intron	75430968	75435843	0.98	+	.	ID=g9468.t1.intron1;Parent=g9468.t1;
OY812999.1_Germaria_angustata_genome_assembly,_chromosome:_2	AUGUSTUS	CDS	75435844	75436034	0.98	+	0	ID=g9468.t1.CDS2;Parent=g9468.t1;
OY812999.1_Germaria_angustata_genome_assembly,_chromosome:_2	AUGUSTUS	exon	75435844	75436034	.	+	.	ID=g9468.t1.exon2;Parent=g9468.t1;
OY812999.1_Germaria_angustata_genome_assembly,_chromosome:_2	AUGUSTUS	intron	75436035	75453369	0.93	+	.	ID=g9468.t1.intron2;Parent=g9468.t1;
OY812999.1_Germaria_angustata_genome_assembly,_chromosome:_2	AUGUSTUS	CDS	75453370	75453496	0.93	+	1	ID=g9468.t1.CDS3;Parent=g9468.t1;
OY812999.1_Germaria_angustata_genome_assembly,_chromosome:_2	AUGUSTUS	exon	75453370	75453496	.	+	.	ID=g9468.t1.exon3;Parent=g9468.t1;
OY812999.1_Germaria_angustata_genome_assembly,_chromosome:_2	AUGUSTUS	stop_codon	75453494	75453496	.	+	0	ID=g9468.t1.stop1;Parent=g9468.t1;
OY812999.1_Germaria_angustata_genome_assembly,_chromosome:_2	AUGUSTUS	gene	75475028	75483580	.	-	.	ID=g9469;
OY812999.1_Germaria_angustata_genome_assembly,_chromosome:_2	AUGUSTUS	mRNA	75475028	75483580	0.45	-	.	ID=g9469.t1;Parent=g9469;
OY812999.1_Germaria_angustata_genome_assembly,_chromosome:_2	AUGUSTUS	stop_codon	75475028	75475030	.	-	0	ID=g9469.t1.stop1;Parent=g9469.t1;
OY812999.1_Germaria_angustata_genome_assembly,_chromosome:_2	AUGUSTUS	CDS	75475028	75475244	0.86	-	1	ID=g9469.t1.CDS1;Parent=g9469.t1;
OY812999.1_Germaria_angustata_genome_assembly,_chromosome:_2	AUGUSTUS	exon	75475028	75475244	.	-	.	ID=g9469.t1.exon1;Parent=g9469.t1;
OY812999.1_Germaria_angustata_genome_assembly,_chromosome:_2	AUGUSTUS	intron	75475245	75482204	0.86	-	.	ID=g9469.t1.intron1;Parent=g9469.t1;
OY812999.1_Germaria_angustata_genome_assembly,_chromosome:_2	AUGUSTUS	CDS	75482205	75482636	0.46	-	1	ID=g9469.t1.CDS2;Parent=g9469.t1;
OY812999.1_Germaria_angustata_genome_assembly,_chromosome:_2	AUGUSTUS	exon	75482205	75482636	.	-	.	ID=g9469.t1.exon2;Parent=g9469.t1;
OY812999.1_Germaria_angustata_genome_assembly,_chromosome:_2	AUGUSTUS	intron	75482637	75483326	0.66	-	.	ID=g9469.t1.intron2;Parent=g9469.t1;
OY812999.1_Germaria_angustata_genome_assembly,_chromosome:_2	AUGUSTUS	CDS	75483327	75483580	0.94	-	0	ID=g9469.t1.CDS3;Parent=g9469.t1;
OY812999.1_Germaria_angustata_genome_assembly,_chromosome:_2	AUGUSTUS	exon	75483327	75483580	.	-	.	ID=g9469.t1.exon3;Parent=g9469.t1;
OY812999.1_Germaria_angustata_genome_assembly,_chromosome:_2	AUGUSTUS	start_codon	75483578	75483580	.	-	0	ID=g9469.t1.start1;Parent=g9469.t1;
OY812999.1_Germaria_angustata_genome_assembly,_chromosome:_2	AUGUSTUS	mRNA	75481981	75483580	0.19	-	.	ID=g9469.t2;Parent=g9469;
OY812999.1_Germaria_angustata_genome_assembly,_chromosome:_2	AUGUSTUS	stop_codon	75481981	75481983	.	-	0	ID=g9469.t2.stop1;Parent=g9469.t2;
OY812999.1_Germaria_angustata_genome_assembly,_chromosome:_2	AUGUSTUS	CDS	75481981	75481988	0.39	-	2	ID=g9469.t2.CDS1;Parent=g9469.t2;
OY812999.1_Germaria_angustata_genome_assembly,_chromosome:_2	AUGUSTUS	exon	75481981	75481988	.	-	.	ID=g9469.t2.exon1;Parent=g9469.t2;
OY812999.1_Germaria_angustata_genome_assembly,_chromosome:_2	AUGUSTUS	intron	75481989	75482229	0.25	-	.	ID=g9469.t2.intron1;Parent=g9469.t2;
OY812999.1_Germaria_angustata_genome_assembly,_chromosome:_2	AUGUSTUS	CDS	75482230	75482636	0.28	-	1	ID=g9469.t2.CDS2;Parent=g9469.t2;
OY812999.1_Germaria_angustata_genome_assembly,_chromosome:_2	AUGUSTUS	exon	75482230	75482636	.	-	.	ID=g9469.t2.exon2;Parent=g9469.t2;
OY812999.1_Germaria_angustata_genome_assembly,_chromosome:_2	AUGUSTUS	intron	75482637	75483326	0.66	-	.	ID=g9469.t2.intron2;Parent=g9469.t2;
OY812999.1_Germaria_angustata_genome_assembly,_chromosome:_2	AUGUSTUS	CDS	75483327	75483580	0.96	-	0	ID=g9469.t2.CDS3;Parent=g9469.t2;
OY812999.1_Germaria_angustata_genome_assembly,_chromosome:_2	AUGUSTUS	exon	75483327	75483580	.	-	.	ID=g9469.t2.exon3;Parent=g9469.t2;
OY812999.1_Germaria_angustata_genome_assembly,_chromosome:_2	AUGUSTUS	start_codon	75483578	75483580	.	-	0	ID=g9469.t2.start1;Parent=g9469.t2;
OY812999.1_Germaria_angustata_genome_assembly,_chromosome:_2	AUGUSTUS	gene	75491545	75491916	.	+	.	ID=g9470;
OY812999.1_Germaria_angustata_genome_assembly,_chromosome:_2	AUGUSTUS	mRNA	75491545	75491916	1	+	.	ID=g9470.t1;Parent=g9470;
OY812999.1_Germaria_angustata_genome_assembly,_chromosome:_2	AUGUSTUS	start_codon	75491545	75491547	.	+	0	ID=g9470.t1.start1;Parent=g9470.t1;
OY812999.1_Germaria_angustata_genome_assembly,_chromosome:_2	AUGUSTUS	CDS	75491545	75491916	1	+	0	ID=g9470.t1.CDS1;Parent=g9470.t1;
OY812999.1_Germaria_angustata_genome_assembly,_chromosome:_2	AUGUSTUS	exon	75491545	75491916	.	+	.	ID=g9470.t1.exon1;Parent=g9470.t1;
OY812999.1_Germaria_angustata_genome_assembly,_chromosome:_2	AUGUSTUS	stop_codon	75491914	75491916	.	+	0	ID=g9470.t1.stop1;Parent=g9470.t1;
OY812999.1_Germaria_angustata_genome_assembly,_chromosome:_2	GeneMark.hmm3	mRNA	75491566	75491916	.	+	.	ID=g9470.t2;Parent=g9470;
OY812999.1_Germaria_angustata_genome_assembly,_chromosome:_2	GeneMark.hmm3	CDS	75491566	75491916	.	+	0	ID=g9470.t2.CDS1;Parent=g9470.t2;
OY812999.1_Germaria_angustata_genome_assembly,_chromosome:_2	GeneMark.hmm3	exon	75491566	75491916	.	+	0	ID=g9470.t2.exon1;Parent=g9470.t2;
OY812999.1_Germaria_angustata_genome_assembly,_chromosome:_2	AUGUSTUS	gene	75492081	75492630	.	+	.	ID=g9471;
OY812999.1_Germaria_angustata_genome_assembly,_chromosome:_2	AUGUSTUS	mRNA	75492081	75492630	0.68	+	.	ID=g9471.t1;Parent=g9471;
OY812999.1_Germaria_angustata_genome_assembly,_chromosome:_2	AUGUSTUS	start_codon	75492081	75492083	.	+	0	ID=g9471.t1.start1;Parent=g9471.t1;
OY812999.1_Germaria_angustata_genome_assembly,_chromosome:_2	AUGUSTUS	CDS	75492081	75492177	0.72	+	0	ID=g9471.t1.CDS1;Parent=g9471.t1;
OY812999.1_Germaria_angustata_genome_assembly,_chromosome:_2	AUGUSTUS	exon	75492081	75492177	.	+	.	ID=g9471.t1.exon1;Parent=g9471.t1;
OY812999.1_Germaria_angustata_genome_assembly,_chromosome:_2	AUGUSTUS	intron	75492178	75492247	0.68	+	.	ID=g9471.t1.intron1;Parent=g9471.t1;
OY812999.1_Germaria_angustata_genome_assembly,_chromosome:_2	AUGUSTUS	CDS	75492248	75492630	0.68	+	2	ID=g9471.t1.CDS2;Parent=g9471.t1;
OY812999.1_Germaria_angustata_genome_assembly,_chromosome:_2	AUGUSTUS	exon	75492248	75492630	.	+	.	ID=g9471.t1.exon2;Parent=g9471.t1;
OY812999.1_Germaria_angustata_genome_assembly,_chromosome:_2	AUGUSTUS	stop_codon	75492628	75492630	.	+	0	ID=g9471.t1.stop1;Parent=g9471.t1;
OY812999.1_Germaria_angustata_genome_assembly,_chromosome:_2	AUGUSTUS	gene	75508176	75513121	.	-	.	ID=g9472;
OY812999.1_Germaria_angustata_genome_assembly,_chromosome:_2	AUGUSTUS	mRNA	75508176	75513121	0.6	-	.	ID=g9472.t1;Parent=g9472;
OY812999.1_Germaria_angustata_genome_assembly,_chromosome:_2	AUGUSTUS	stop_codon	75508176	75508178	.	-	0	ID=g9472.t1.stop1;Parent=g9472.t1;
OY812999.1_Germaria_angustata_genome_assembly,_chromosome:_2	AUGUSTUS	CDS	75508176	75508424	1	-	0	ID=g9472.t1.CDS1;Parent=g9472.t1;
OY812999.1_Germaria_angustata_genome_assembly,_chromosome:_2	AUGUSTUS	exon	75508176	75508424	.	-	.	ID=g9472.t1.exon1;Parent=g9472.t1;
OY812999.1_Germaria_angustata_genome_assembly,_chromosome:_2	AUGUSTUS	intron	75508425	75508512	1	-	.	ID=g9472.t1.intron1;Parent=g9472.t1;
OY812999.1_Germaria_angustata_genome_assembly,_chromosome:_2	AUGUSTUS	CDS	75508513	75508660	1	-	1	ID=g9472.t1.CDS2;Parent=g9472.t1;
OY812999.1_Germaria_angustata_genome_assembly,_chromosome:_2	AUGUSTUS	exon	75508513	75508660	.	-	.	ID=g9472.t1.exon2;Parent=g9472.t1;
OY812999.1_Germaria_angustata_genome_assembly,_chromosome:_2	AUGUSTUS	intron	75508661	75513032	0.6	-	.	ID=g9472.t1.intron2;Parent=g9472.t1;
OY812999.1_Germaria_angustata_genome_assembly,_chromosome:_2	AUGUSTUS	CDS	75513033	75513121	0.6	-	0	ID=g9472.t1.CDS3;Parent=g9472.t1;
OY812999.1_Germaria_angustata_genome_assembly,_chromosome:_2	AUGUSTUS	exon	75513033	75513121	.	-	.	ID=g9472.t1.exon3;Parent=g9472.t1;
OY812999.1_Germaria_angustata_genome_assembly,_chromosome:_2	AUGUSTUS	start_codon	75513119	75513121	.	-	0	ID=g9472.t1.start1;Parent=g9472.t1;
OY812999.1_Germaria_angustata_genome_assembly,_chromosome:_2	AUGUSTUS	gene	75559399	75559860	.	-	.	ID=g9473;
OY812999.1_Germaria_angustata_genome_assembly,_chromosome:_2	AUGUSTUS	mRNA	75559399	75559860	1	-	.	ID=g9473.t1;Parent=g9473;
OY812999.1_Germaria_angustata_genome_assembly,_chromosome:_2	AUGUSTUS	stop_codon	75559399	75559401	.	-	0	ID=g9473.t1.stop1;Parent=g9473.t1;
OY812999.1_Germaria_angustata_genome_assembly,_chromosome:_2	AUGUSTUS	CDS	75559399	75559860	1	-	0	ID=g9473.t1.CDS1;Parent=g9473.t1;
OY812999.1_Germaria_angustata_genome_assembly,_chromosome:_2	AUGUSTUS	exon	75559399	75559860	.	-	.	ID=g9473.t1.exon1;Parent=g9473.t1;
OY812999.1_Germaria_angustata_genome_assembly,_chromosome:_2	AUGUSTUS	start_codon	75559858	75559860	.	-	0	ID=g9473.t1.start1;Parent=g9473.t1;
OY812999.1_Germaria_angustata_genome_assembly,_chromosome:_2	AUGUSTUS	mRNA	75559399	75559665	0.72	-	.	ID=g9473.t2;Parent=g9473;
OY812999.1_Germaria_angustata_genome_assembly,_chromosome:_2	AUGUSTUS	stop_codon	75559399	75559401	.	-	0	ID=g9473.t2.stop1;Parent=g9473.t2;
OY812999.1_Germaria_angustata_genome_assembly,_chromosome:_2	AUGUSTUS	CDS	75559399	75559665	0.72	-	0	ID=g9473.t2.CDS1;Parent=g9473.t2;
OY812999.1_Germaria_angustata_genome_assembly,_chromosome:_2	AUGUSTUS	exon	75559399	75559665	.	-	.	ID=g9473.t2.exon1;Parent=g9473.t2;
OY812999.1_Germaria_angustata_genome_assembly,_chromosome:_2	AUGUSTUS	start_codon	75559663	75559665	.	-	0	ID=g9473.t2.start1;Parent=g9473.t2;
OY812999.1_Germaria_angustata_genome_assembly,_chromosome:_2	AUGUSTUS	gene	75560094	75560726	.	-	.	ID=g9474;
OY812999.1_Germaria_angustata_genome_assembly,_chromosome:_2	AUGUSTUS	mRNA	75560094	75560726	1	-	.	ID=g9474.t1;Parent=g9474;
OY812999.1_Germaria_angustata_genome_assembly,_chromosome:_2	AUGUSTUS	stop_codon	75560094	75560096	.	-	0	ID=g9474.t1.stop1;Parent=g9474.t1;
OY812999.1_Germaria_angustata_genome_assembly,_chromosome:_2	AUGUSTUS	CDS	75560094	75560726	1	-	0	ID=g9474.t1.CDS1;Parent=g9474.t1;
OY812999.1_Germaria_angustata_genome_assembly,_chromosome:_2	AUGUSTUS	exon	75560094	75560726	.	-	.	ID=g9474.t1.exon1;Parent=g9474.t1;
OY812999.1_Germaria_angustata_genome_assembly,_chromosome:_2	AUGUSTUS	start_codon	75560724	75560726	.	-	0	ID=g9474.t1.start1;Parent=g9474.t1;
OY812999.1_Germaria_angustata_genome_assembly,_chromosome:_2	AUGUSTUS	gene	75575982	75576319	.	-	.	ID=g9475;
OY812999.1_Germaria_angustata_genome_assembly,_chromosome:_2	AUGUSTUS	mRNA	75575982	75576319	1	-	.	ID=g9475.t1;Parent=g9475;
OY812999.1_Germaria_angustata_genome_assembly,_chromosome:_2	AUGUSTUS	stop_codon	75575982	75575984	.	-	0	ID=g9475.t1.stop1;Parent=g9475.t1;
OY812999.1_Germaria_angustata_genome_assembly,_chromosome:_2	AUGUSTUS	CDS	75575982	75576119	1	-	0	ID=g9475.t1.CDS1;Parent=g9475.t1;
OY812999.1_Germaria_angustata_genome_assembly,_chromosome:_2	AUGUSTUS	exon	75575982	75576119	.	-	.	ID=g9475.t1.exon1;Parent=g9475.t1;
OY812999.1_Germaria_angustata_genome_assembly,_chromosome:_2	AUGUSTUS	intron	75576120	75576184	1	-	.	ID=g9475.t1.intron1;Parent=g9475.t1;
OY812999.1_Germaria_angustata_genome_assembly,_chromosome:_2	AUGUSTUS	CDS	75576185	75576319	1	-	0	ID=g9475.t1.CDS2;Parent=g9475.t1;
OY812999.1_Germaria_angustata_genome_assembly,_chromosome:_2	AUGUSTUS	exon	75576185	75576319	.	-	.	ID=g9475.t1.exon2;Parent=g9475.t1;
OY812999.1_Germaria_angustata_genome_assembly,_chromosome:_2	AUGUSTUS	start_codon	75576317	75576319	.	-	0	ID=g9475.t1.start1;Parent=g9475.t1;
OY812999.1_Germaria_angustata_genome_assembly,_chromosome:_2	AUGUSTUS	gene	75576721	75577098	.	+	.	ID=g9476;
OY812999.1_Germaria_angustata_genome_assembly,_chromosome:_2	AUGUSTUS	mRNA	75576721	75577098	1	+	.	ID=g9476.t1;Parent=g9476;
OY812999.1_Germaria_angustata_genome_assembly,_chromosome:_2	AUGUSTUS	start_codon	75576721	75576723	.	+	0	ID=g9476.t1.start1;Parent=g9476.t1;
OY812999.1_Germaria_angustata_genome_assembly,_chromosome:_2	AUGUSTUS	CDS	75576721	75577098	1	+	0	ID=g9476.t1.CDS1;Parent=g9476.t1;
OY812999.1_Germaria_angustata_genome_assembly,_chromosome:_2	AUGUSTUS	exon	75576721	75577098	.	+	.	ID=g9476.t1.exon1;Parent=g9476.t1;
OY812999.1_Germaria_angustata_genome_assembly,_chromosome:_2	AUGUSTUS	stop_codon	75577096	75577098	.	+	0	ID=g9476.t1.stop1;Parent=g9476.t1;
OY812999.1_Germaria_angustata_genome_assembly,_chromosome:_2	AUGUSTUS	gene	75577294	75579336	.	-	.	ID=g9477;
OY812999.1_Germaria_angustata_genome_assembly,_chromosome:_2	AUGUSTUS	mRNA	75577294	75579336	0.4	-	.	ID=g9477.t1;Parent=g9477;
OY812999.1_Germaria_angustata_genome_assembly,_chromosome:_2	AUGUSTUS	stop_codon	75577294	75577296	.	-	0	ID=g9477.t1.stop1;Parent=g9477.t1;
OY812999.1_Germaria_angustata_genome_assembly,_chromosome:_2	AUGUSTUS	CDS	75577294	75577368	0.69	-	0	ID=g9477.t1.CDS1;Parent=g9477.t1;
OY812999.1_Germaria_angustata_genome_assembly,_chromosome:_2	AUGUSTUS	exon	75577294	75577368	.	-	.	ID=g9477.t1.exon1;Parent=g9477.t1;
OY812999.1_Germaria_angustata_genome_assembly,_chromosome:_2	AUGUSTUS	intron	75577369	75578874	0.69	-	.	ID=g9477.t1.intron1;Parent=g9477.t1;
OY812999.1_Germaria_angustata_genome_assembly,_chromosome:_2	AUGUSTUS	CDS	75578875	75579336	0.57	-	0	ID=g9477.t1.CDS2;Parent=g9477.t1;
OY812999.1_Germaria_angustata_genome_assembly,_chromosome:_2	AUGUSTUS	exon	75578875	75579336	.	-	.	ID=g9477.t1.exon2;Parent=g9477.t1;
OY812999.1_Germaria_angustata_genome_assembly,_chromosome:_2	AUGUSTUS	start_codon	75579334	75579336	.	-	0	ID=g9477.t1.start1;Parent=g9477.t1;
OY812999.1_Germaria_angustata_genome_assembly,_chromosome:_2	AUGUSTUS	gene	75585798	75586262	.	-	.	ID=g9478;
OY812999.1_Germaria_angustata_genome_assembly,_chromosome:_2	AUGUSTUS	mRNA	75585798	75586262	1	-	.	ID=g9478.t1;Parent=g9478;
OY812999.1_Germaria_angustata_genome_assembly,_chromosome:_2	AUGUSTUS	stop_codon	75585798	75585800	.	-	0	ID=g9478.t1.stop1;Parent=g9478.t1;
OY812999.1_Germaria_angustata_genome_assembly,_chromosome:_2	AUGUSTUS	CDS	75585798	75586262	1	-	0	ID=g9478.t1.CDS1;Parent=g9478.t1;
OY812999.1_Germaria_angustata_genome_assembly,_chromosome:_2	AUGUSTUS	exon	75585798	75586262	.	-	.	ID=g9478.t1.exon1;Parent=g9478.t1;
OY812999.1_Germaria_angustata_genome_assembly,_chromosome:_2	AUGUSTUS	start_codon	75586260	75586262	.	-	0	ID=g9478.t1.start1;Parent=g9478.t1;
OY812999.1_Germaria_angustata_genome_assembly,_chromosome:_2	AUGUSTUS	gene	75586523	75588692	.	-	.	ID=g9479;
OY812999.1_Germaria_angustata_genome_assembly,_chromosome:_2	AUGUSTUS	mRNA	75586881	75588692	0.89	-	.	ID=g9479.t1;Parent=g9479;
OY812999.1_Germaria_angustata_genome_assembly,_chromosome:_2	AUGUSTUS	stop_codon	75586881	75586883	.	-	0	ID=g9479.t1.stop1;Parent=g9479.t1;
OY812999.1_Germaria_angustata_genome_assembly,_chromosome:_2	AUGUSTUS	CDS	75586881	75588692	0.89	-	0	ID=g9479.t1.CDS1;Parent=g9479.t1;
OY812999.1_Germaria_angustata_genome_assembly,_chromosome:_2	AUGUSTUS	exon	75586881	75588692	.	-	.	ID=g9479.t1.exon1;Parent=g9479.t1;
OY812999.1_Germaria_angustata_genome_assembly,_chromosome:_2	AUGUSTUS	start_codon	75588690	75588692	.	-	0	ID=g9479.t1.start1;Parent=g9479.t1;
OY812999.1_Germaria_angustata_genome_assembly,_chromosome:_2	AUGUSTUS	mRNA	75586523	75588692	0.8	-	.	ID=g9479.t2;Parent=g9479;
OY812999.1_Germaria_angustata_genome_assembly,_chromosome:_2	AUGUSTUS	stop_codon	75586523	75586525	.	-	0	ID=g9479.t2.stop1;Parent=g9479.t2;
OY812999.1_Germaria_angustata_genome_assembly,_chromosome:_2	AUGUSTUS	CDS	75586523	75586945	0.86	-	0	ID=g9479.t2.CDS1;Parent=g9479.t2;
OY812999.1_Germaria_angustata_genome_assembly,_chromosome:_2	AUGUSTUS	exon	75586523	75586945	.	-	.	ID=g9479.t2.exon1;Parent=g9479.t2;
OY812999.1_Germaria_angustata_genome_assembly,_chromosome:_2	AUGUSTUS	intron	75586946	75587036	0.86	-	.	ID=g9479.t2.intron1;Parent=g9479.t2;
OY812999.1_Germaria_angustata_genome_assembly,_chromosome:_2	AUGUSTUS	CDS	75587037	75588692	0.84	-	0	ID=g9479.t2.CDS2;Parent=g9479.t2;
OY812999.1_Germaria_angustata_genome_assembly,_chromosome:_2	AUGUSTUS	exon	75587037	75588692	.	-	.	ID=g9479.t2.exon2;Parent=g9479.t2;
OY812999.1_Germaria_angustata_genome_assembly,_chromosome:_2	AUGUSTUS	start_codon	75588690	75588692	.	-	0	ID=g9479.t2.start1;Parent=g9479.t2;
OY812999.1_Germaria_angustata_genome_assembly,_chromosome:_2	AUGUSTUS	gene	75588752	75590002	.	-	.	ID=g9480;
OY812999.1_Germaria_angustata_genome_assembly,_chromosome:_2	AUGUSTUS	mRNA	75588752	75589366	1	-	.	ID=g9480.t1;Parent=g9480;
OY812999.1_Germaria_angustata_genome_assembly,_chromosome:_2	AUGUSTUS	stop_codon	75588752	75588754	.	-	0	ID=g9480.t1.stop1;Parent=g9480.t1;
OY812999.1_Germaria_angustata_genome_assembly,_chromosome:_2	AUGUSTUS	CDS	75588752	75589366	1	-	0	ID=g9480.t1.CDS1;Parent=g9480.t1;
OY812999.1_Germaria_angustata_genome_assembly,_chromosome:_2	AUGUSTUS	exon	75588752	75589366	.	-	.	ID=g9480.t1.exon1;Parent=g9480.t1;
OY812999.1_Germaria_angustata_genome_assembly,_chromosome:_2	AUGUSTUS	start_codon	75589364	75589366	.	-	0	ID=g9480.t1.start1;Parent=g9480.t1;
OY812999.1_Germaria_angustata_genome_assembly,_chromosome:_2	AUGUSTUS	mRNA	75588752	75590002	1	-	.	ID=g9480.t2;Parent=g9480;
OY812999.1_Germaria_angustata_genome_assembly,_chromosome:_2	AUGUSTUS	stop_codon	75588752	75588754	.	-	0	ID=g9480.t2.stop1;Parent=g9480.t2;
OY812999.1_Germaria_angustata_genome_assembly,_chromosome:_2	AUGUSTUS	CDS	75588752	75590002	1	-	0	ID=g9480.t2.CDS1;Parent=g9480.t2;
OY812999.1_Germaria_angustata_genome_assembly,_chromosome:_2	AUGUSTUS	exon	75588752	75590002	.	-	.	ID=g9480.t2.exon1;Parent=g9480.t2;
OY812999.1_Germaria_angustata_genome_assembly,_chromosome:_2	AUGUSTUS	start_codon	75590000	75590002	.	-	0	ID=g9480.t2.start1;Parent=g9480.t2;
OY812999.1_Germaria_angustata_genome_assembly,_chromosome:_2	AUGUSTUS	gene	75593742	75597272	.	+	.	ID=g9481;
OY812999.1_Germaria_angustata_genome_assembly,_chromosome:_2	AUGUSTUS	mRNA	75593742	75597272	0.72	+	.	ID=g9481.t1;Parent=g9481;
OY812999.1_Germaria_angustata_genome_assembly,_chromosome:_2	AUGUSTUS	start_codon	75593742	75593744	.	+	0	ID=g9481.t1.start1;Parent=g9481.t1;
OY812999.1_Germaria_angustata_genome_assembly,_chromosome:_2	AUGUSTUS	CDS	75593742	75594336	0.82	+	0	ID=g9481.t1.CDS1;Parent=g9481.t1;
OY812999.1_Germaria_angustata_genome_assembly,_chromosome:_2	AUGUSTUS	exon	75593742	75594336	.	+	.	ID=g9481.t1.exon1;Parent=g9481.t1;
OY812999.1_Germaria_angustata_genome_assembly,_chromosome:_2	AUGUSTUS	intron	75594337	75596142	0.82	+	.	ID=g9481.t1.intron1;Parent=g9481.t1;
OY812999.1_Germaria_angustata_genome_assembly,_chromosome:_2	AUGUSTUS	CDS	75596143	75597272	0.87	+	2	ID=g9481.t1.CDS2;Parent=g9481.t1;
OY812999.1_Germaria_angustata_genome_assembly,_chromosome:_2	AUGUSTUS	exon	75596143	75597272	.	+	.	ID=g9481.t1.exon2;Parent=g9481.t1;
OY812999.1_Germaria_angustata_genome_assembly,_chromosome:_2	AUGUSTUS	stop_codon	75597270	75597272	.	+	0	ID=g9481.t1.stop1;Parent=g9481.t1;
OY812999.1_Germaria_angustata_genome_assembly,_chromosome:_2	AUGUSTUS	mRNA	75593742	75594604	0.38	+	.	ID=g9481.t2;Parent=g9481;
OY812999.1_Germaria_angustata_genome_assembly,_chromosome:_2	AUGUSTUS	start_codon	75593742	75593744	.	+	0	ID=g9481.t2.start1;Parent=g9481.t2;
OY812999.1_Germaria_angustata_genome_assembly,_chromosome:_2	AUGUSTUS	CDS	75593742	75594388	0.42	+	0	ID=g9481.t2.CDS1;Parent=g9481.t2;
OY812999.1_Germaria_angustata_genome_assembly,_chromosome:_2	AUGUSTUS	exon	75593742	75594388	.	+	.	ID=g9481.t2.exon1;Parent=g9481.t2;
OY812999.1_Germaria_angustata_genome_assembly,_chromosome:_2	AUGUSTUS	intron	75594389	75594525	0.38	+	.	ID=g9481.t2.intron1;Parent=g9481.t2;
OY812999.1_Germaria_angustata_genome_assembly,_chromosome:_2	AUGUSTUS	CDS	75594526	75594604	0.42	+	1	ID=g9481.t2.CDS2;Parent=g9481.t2;
OY812999.1_Germaria_angustata_genome_assembly,_chromosome:_2	AUGUSTUS	exon	75594526	75594604	.	+	.	ID=g9481.t2.exon2;Parent=g9481.t2;
OY812999.1_Germaria_angustata_genome_assembly,_chromosome:_2	AUGUSTUS	stop_codon	75594602	75594604	.	+	0	ID=g9481.t2.stop1;Parent=g9481.t2;
OY812999.1_Germaria_angustata_genome_assembly,_chromosome:_2	AUGUSTUS	mRNA	75593742	75597272	0.62	+	.	ID=g9481.t3;Parent=g9481;
OY812999.1_Germaria_angustata_genome_assembly,_chromosome:_2	AUGUSTUS	start_codon	75593742	75593744	.	+	0	ID=g9481.t3.start1;Parent=g9481.t3;
OY812999.1_Germaria_angustata_genome_assembly,_chromosome:_2	AUGUSTUS	CDS	75593742	75594336	0.8	+	0	ID=g9481.t3.CDS1;Parent=g9481.t3;
OY812999.1_Germaria_angustata_genome_assembly,_chromosome:_2	AUGUSTUS	exon	75593742	75594336	.	+	.	ID=g9481.t3.exon1;Parent=g9481.t3;
OY812999.1_Germaria_angustata_genome_assembly,_chromosome:_2	AUGUSTUS	intron	75594337	75596595	0.8	+	.	ID=g9481.t3.intron1;Parent=g9481.t3;
OY812999.1_Germaria_angustata_genome_assembly,_chromosome:_2	AUGUSTUS	CDS	75596596	75597272	0.74	+	2	ID=g9481.t3.CDS2;Parent=g9481.t3;
OY812999.1_Germaria_angustata_genome_assembly,_chromosome:_2	AUGUSTUS	exon	75596596	75597272	.	+	.	ID=g9481.t3.exon2;Parent=g9481.t3;
OY812999.1_Germaria_angustata_genome_assembly,_chromosome:_2	AUGUSTUS	stop_codon	75597270	75597272	.	+	0	ID=g9481.t3.stop1;Parent=g9481.t3;
OY812999.1_Germaria_angustata_genome_assembly,_chromosome:_2	AUGUSTUS	mRNA	75593742	75597272	0.47	+	.	ID=g9481.t4;Parent=g9481;
OY812999.1_Germaria_angustata_genome_assembly,_chromosome:_2	AUGUSTUS	start_codon	75593742	75593744	.	+	0	ID=g9481.t4.start1;Parent=g9481.t4;
OY812999.1_Germaria_angustata_genome_assembly,_chromosome:_2	AUGUSTUS	CDS	75593742	75596316	0.67	+	0	ID=g9481.t4.CDS1;Parent=g9481.t4;
OY812999.1_Germaria_angustata_genome_assembly,_chromosome:_2	AUGUSTUS	exon	75593742	75596316	.	+	.	ID=g9481.t4.exon1;Parent=g9481.t4;
OY812999.1_Germaria_angustata_genome_assembly,_chromosome:_2	AUGUSTUS	intron	75596317	75596595	0.67	+	.	ID=g9481.t4.intron1;Parent=g9481.t4;
OY812999.1_Germaria_angustata_genome_assembly,_chromosome:_2	AUGUSTUS	CDS	75596596	75597272	0.48	+	2	ID=g9481.t4.CDS2;Parent=g9481.t4;
OY812999.1_Germaria_angustata_genome_assembly,_chromosome:_2	AUGUSTUS	exon	75596596	75597272	.	+	.	ID=g9481.t4.exon2;Parent=g9481.t4;
OY812999.1_Germaria_angustata_genome_assembly,_chromosome:_2	AUGUSTUS	stop_codon	75597270	75597272	.	+	0	ID=g9481.t4.stop1;Parent=g9481.t4;
OY812999.1_Germaria_angustata_genome_assembly,_chromosome:_2	AUGUSTUS	gene	75597362	75599233	.	+	.	ID=g9482;
OY812999.1_Germaria_angustata_genome_assembly,_chromosome:_2	AUGUSTUS	mRNA	75597362	75599233	0.96	+	.	ID=g9482.t1;Parent=g9482;
OY812999.1_Germaria_angustata_genome_assembly,_chromosome:_2	AUGUSTUS	start_codon	75597362	75597364	.	+	0	ID=g9482.t1.start1;Parent=g9482.t1;
OY812999.1_Germaria_angustata_genome_assembly,_chromosome:_2	AUGUSTUS	CDS	75597362	75599233	0.96	+	0	ID=g9482.t1.CDS1;Parent=g9482.t1;
OY812999.1_Germaria_angustata_genome_assembly,_chromosome:_2	AUGUSTUS	exon	75597362	75599233	.	+	.	ID=g9482.t1.exon1;Parent=g9482.t1;
OY812999.1_Germaria_angustata_genome_assembly,_chromosome:_2	AUGUSTUS	stop_codon	75599231	75599233	.	+	0	ID=g9482.t1.stop1;Parent=g9482.t1;
OY812999.1_Germaria_angustata_genome_assembly,_chromosome:_2	AUGUSTUS	gene	75635325	75635882	.	-	.	ID=g9483;
OY812999.1_Germaria_angustata_genome_assembly,_chromosome:_2	AUGUSTUS	mRNA	75635325	75635882	1	-	.	ID=g9483.t1;Parent=g9483;
OY812999.1_Germaria_angustata_genome_assembly,_chromosome:_2	AUGUSTUS	stop_codon	75635325	75635327	.	-	0	ID=g9483.t1.stop1;Parent=g9483.t1;
OY812999.1_Germaria_angustata_genome_assembly,_chromosome:_2	AUGUSTUS	CDS	75635325	75635882	1	-	0	ID=g9483.t1.CDS1;Parent=g9483.t1;
OY812999.1_Germaria_angustata_genome_assembly,_chromosome:_2	AUGUSTUS	exon	75635325	75635882	.	-	.	ID=g9483.t1.exon1;Parent=g9483.t1;
OY812999.1_Germaria_angustata_genome_assembly,_chromosome:_2	AUGUSTUS	start_codon	75635880	75635882	.	-	0	ID=g9483.t1.start1;Parent=g9483.t1;
OY812999.1_Germaria_angustata_genome_assembly,_chromosome:_2	AUGUSTUS	gene	75648214	75648579	.	+	.	ID=g9484;
OY812999.1_Germaria_angustata_genome_assembly,_chromosome:_2	AUGUSTUS	mRNA	75648214	75648579	1	+	.	ID=g9484.t1;Parent=g9484;
OY812999.1_Germaria_angustata_genome_assembly,_chromosome:_2	AUGUSTUS	start_codon	75648214	75648216	.	+	0	ID=g9484.t1.start1;Parent=g9484.t1;
OY812999.1_Germaria_angustata_genome_assembly,_chromosome:_2	AUGUSTUS	CDS	75648214	75648579	1	+	0	ID=g9484.t1.CDS1;Parent=g9484.t1;
OY812999.1_Germaria_angustata_genome_assembly,_chromosome:_2	AUGUSTUS	exon	75648214	75648579	.	+	.	ID=g9484.t1.exon1;Parent=g9484.t1;
OY812999.1_Germaria_angustata_genome_assembly,_chromosome:_2	AUGUSTUS	stop_codon	75648577	75648579	.	+	0	ID=g9484.t1.stop1;Parent=g9484.t1;
OY812999.1_Germaria_angustata_genome_assembly,_chromosome:_2	AUGUSTUS	gene	75683535	75687370	.	+	.	ID=g9485;
OY812999.1_Germaria_angustata_genome_assembly,_chromosome:_2	AUGUSTUS	mRNA	75683535	75687370	0.3	+	.	ID=g9485.t1;Parent=g9485;
OY812999.1_Germaria_angustata_genome_assembly,_chromosome:_2	AUGUSTUS	start_codon	75683535	75683537	.	+	0	ID=g9485.t1.start1;Parent=g9485.t1;
OY812999.1_Germaria_angustata_genome_assembly,_chromosome:_2	AUGUSTUS	CDS	75683535	75683863	0.99	+	0	ID=g9485.t1.CDS1;Parent=g9485.t1;
OY812999.1_Germaria_angustata_genome_assembly,_chromosome:_2	AUGUSTUS	exon	75683535	75683863	.	+	.	ID=g9485.t1.exon1;Parent=g9485.t1;
OY812999.1_Germaria_angustata_genome_assembly,_chromosome:_2	AUGUSTUS	intron	75683864	75684157	0.99	+	.	ID=g9485.t1.intron1;Parent=g9485.t1;
OY812999.1_Germaria_angustata_genome_assembly,_chromosome:_2	AUGUSTUS	CDS	75684158	75684795	0.76	+	1	ID=g9485.t1.CDS2;Parent=g9485.t1;
OY812999.1_Germaria_angustata_genome_assembly,_chromosome:_2	AUGUSTUS	exon	75684158	75684795	.	+	.	ID=g9485.t1.exon2;Parent=g9485.t1;
OY812999.1_Germaria_angustata_genome_assembly,_chromosome:_2	AUGUSTUS	intron	75684796	75685245	0.62	+	.	ID=g9485.t1.intron2;Parent=g9485.t1;
OY812999.1_Germaria_angustata_genome_assembly,_chromosome:_2	AUGUSTUS	CDS	75685246	75685838	0.39	+	2	ID=g9485.t1.CDS3;Parent=g9485.t1;
OY812999.1_Germaria_angustata_genome_assembly,_chromosome:_2	AUGUSTUS	exon	75685246	75685838	.	+	.	ID=g9485.t1.exon3;Parent=g9485.t1;
OY812999.1_Germaria_angustata_genome_assembly,_chromosome:_2	AUGUSTUS	intron	75685839	75686719	0.47	+	.	ID=g9485.t1.intron3;Parent=g9485.t1;
OY812999.1_Germaria_angustata_genome_assembly,_chromosome:_2	AUGUSTUS	CDS	75686720	75687370	0.49	+	0	ID=g9485.t1.CDS4;Parent=g9485.t1;
OY812999.1_Germaria_angustata_genome_assembly,_chromosome:_2	AUGUSTUS	exon	75686720	75687370	.	+	.	ID=g9485.t1.exon4;Parent=g9485.t1;
OY812999.1_Germaria_angustata_genome_assembly,_chromosome:_2	AUGUSTUS	stop_codon	75687368	75687370	.	+	0	ID=g9485.t1.stop1;Parent=g9485.t1;
OY812999.1_Germaria_angustata_genome_assembly,_chromosome:_2	AUGUSTUS	mRNA	75683535	75686330	0.32	+	.	ID=g9485.t2;Parent=g9485;
OY812999.1_Germaria_angustata_genome_assembly,_chromosome:_2	AUGUSTUS	start_codon	75683535	75683537	.	+	0	ID=g9485.t2.start1;Parent=g9485.t2;
OY812999.1_Germaria_angustata_genome_assembly,_chromosome:_2	AUGUSTUS	CDS	75683535	75686330	0.32	+	0	ID=g9485.t2.CDS1;Parent=g9485.t2;
OY812999.1_Germaria_angustata_genome_assembly,_chromosome:_2	AUGUSTUS	exon	75683535	75686330	.	+	.	ID=g9485.t2.exon1;Parent=g9485.t2;
OY812999.1_Germaria_angustata_genome_assembly,_chromosome:_2	AUGUSTUS	stop_codon	75686328	75686330	.	+	0	ID=g9485.t2.stop1;Parent=g9485.t2;
OY812999.1_Germaria_angustata_genome_assembly,_chromosome:_2	AUGUSTUS	mRNA	75686498	75687370	0.29	+	.	ID=g9485.t3;Parent=g9485;
OY812999.1_Germaria_angustata_genome_assembly,_chromosome:_2	AUGUSTUS	start_codon	75686498	75686500	.	+	0	ID=g9485.t3.start1;Parent=g9485.t3;
OY812999.1_Germaria_angustata_genome_assembly,_chromosome:_2	AUGUSTUS	CDS	75686498	75687370	0.29	+	0	ID=g9485.t3.CDS1;Parent=g9485.t3;
OY812999.1_Germaria_angustata_genome_assembly,_chromosome:_2	AUGUSTUS	exon	75686498	75687370	.	+	.	ID=g9485.t3.exon1;Parent=g9485.t3;
OY812999.1_Germaria_angustata_genome_assembly,_chromosome:_2	AUGUSTUS	stop_codon	75687368	75687370	.	+	0	ID=g9485.t3.stop1;Parent=g9485.t3;
OY812999.1_Germaria_angustata_genome_assembly,_chromosome:_2	AUGUSTUS	gene	75696134	75696786	.	-	.	ID=g9486;
OY812999.1_Germaria_angustata_genome_assembly,_chromosome:_2	AUGUSTUS	mRNA	75696134	75696786	1	-	.	ID=g9486.t1;Parent=g9486;
OY812999.1_Germaria_angustata_genome_assembly,_chromosome:_2	AUGUSTUS	stop_codon	75696134	75696136	.	-	0	ID=g9486.t1.stop1;Parent=g9486.t1;
OY812999.1_Germaria_angustata_genome_assembly,_chromosome:_2	AUGUSTUS	CDS	75696134	75696252	1	-	2	ID=g9486.t1.CDS1;Parent=g9486.t1;
OY812999.1_Germaria_angustata_genome_assembly,_chromosome:_2	AUGUSTUS	exon	75696134	75696252	.	-	.	ID=g9486.t1.exon1;Parent=g9486.t1;
OY812999.1_Germaria_angustata_genome_assembly,_chromosome:_2	AUGUSTUS	intron	75696253	75696372	1	-	.	ID=g9486.t1.intron1;Parent=g9486.t1;
OY812999.1_Germaria_angustata_genome_assembly,_chromosome:_2	AUGUSTUS	CDS	75696373	75696503	1	-	1	ID=g9486.t1.CDS2;Parent=g9486.t1;
OY812999.1_Germaria_angustata_genome_assembly,_chromosome:_2	AUGUSTUS	exon	75696373	75696503	.	-	.	ID=g9486.t1.exon2;Parent=g9486.t1;
OY812999.1_Germaria_angustata_genome_assembly,_chromosome:_2	AUGUSTUS	intron	75696504	75696559	1	-	.	ID=g9486.t1.intron2;Parent=g9486.t1;
OY812999.1_Germaria_angustata_genome_assembly,_chromosome:_2	AUGUSTUS	CDS	75696560	75696786	1	-	0	ID=g9486.t1.CDS3;Parent=g9486.t1;
OY812999.1_Germaria_angustata_genome_assembly,_chromosome:_2	AUGUSTUS	exon	75696560	75696786	.	-	.	ID=g9486.t1.exon3;Parent=g9486.t1;
OY812999.1_Germaria_angustata_genome_assembly,_chromosome:_2	AUGUSTUS	start_codon	75696784	75696786	.	-	0	ID=g9486.t1.start1;Parent=g9486.t1;
OY812999.1_Germaria_angustata_genome_assembly,_chromosome:_2	AUGUSTUS	gene	75728218	75730347	.	-	.	ID=g9487;
OY812999.1_Germaria_angustata_genome_assembly,_chromosome:_2	AUGUSTUS	mRNA	75728218	75730347	0.82	-	.	ID=g9487.t1;Parent=g9487;
OY812999.1_Germaria_angustata_genome_assembly,_chromosome:_2	AUGUSTUS	stop_codon	75728218	75728220	.	-	0	ID=g9487.t1.stop1;Parent=g9487.t1;
OY812999.1_Germaria_angustata_genome_assembly,_chromosome:_2	AUGUSTUS	CDS	75728218	75730347	0.82	-	0	ID=g9487.t1.CDS1;Parent=g9487.t1;
OY812999.1_Germaria_angustata_genome_assembly,_chromosome:_2	AUGUSTUS	exon	75728218	75730347	.	-	.	ID=g9487.t1.exon1;Parent=g9487.t1;
OY812999.1_Germaria_angustata_genome_assembly,_chromosome:_2	AUGUSTUS	start_codon	75730345	75730347	.	-	0	ID=g9487.t1.start1;Parent=g9487.t1;
OY812999.1_Germaria_angustata_genome_assembly,_chromosome:_2	AUGUSTUS	gene	75728736	75730347	.	-	.	ID=g9488;
OY812999.1_Germaria_angustata_genome_assembly,_chromosome:_2	AUGUSTUS	mRNA	75728736	75730347	0.36	-	.	ID=g9488.t1;Parent=g9488;
OY812999.1_Germaria_angustata_genome_assembly,_chromosome:_2	AUGUSTUS	stop_codon	75728736	75728738	.	-	0	ID=g9488.t1.stop1;Parent=g9488.t1;
OY812999.1_Germaria_angustata_genome_assembly,_chromosome:_2	AUGUSTUS	CDS	75728736	75728774	0.87	-	0	ID=g9488.t1.CDS1;Parent=g9488.t1;
OY812999.1_Germaria_angustata_genome_assembly,_chromosome:_2	AUGUSTUS	exon	75728736	75728774	.	-	.	ID=g9488.t1.exon1;Parent=g9488.t1;
OY812999.1_Germaria_angustata_genome_assembly,_chromosome:_2	AUGUSTUS	intron	75728775	75728838	0.87	-	.	ID=g9488.t1.intron1;Parent=g9488.t1;
OY812999.1_Germaria_angustata_genome_assembly,_chromosome:_2	AUGUSTUS	CDS	75728839	75729284	0.47	-	2	ID=g9488.t1.CDS2;Parent=g9488.t1;
OY812999.1_Germaria_angustata_genome_assembly,_chromosome:_2	AUGUSTUS	exon	75728839	75729284	.	-	.	ID=g9488.t1.exon2;Parent=g9488.t1;
OY812999.1_Germaria_angustata_genome_assembly,_chromosome:_2	AUGUSTUS	intron	75729285	75730049	0.4	-	.	ID=g9488.t1.intron2;Parent=g9488.t1;
OY812999.1_Germaria_angustata_genome_assembly,_chromosome:_2	AUGUSTUS	CDS	75730050	75730347	0.57	-	0	ID=g9488.t1.CDS3;Parent=g9488.t1;
OY812999.1_Germaria_angustata_genome_assembly,_chromosome:_2	AUGUSTUS	exon	75730050	75730347	.	-	.	ID=g9488.t1.exon3;Parent=g9488.t1;
OY812999.1_Germaria_angustata_genome_assembly,_chromosome:_2	AUGUSTUS	start_codon	75730345	75730347	.	-	0	ID=g9488.t1.start1;Parent=g9488.t1;
OY812999.1_Germaria_angustata_genome_assembly,_chromosome:_2	AUGUSTUS	gene	75762523	75768603	.	-	.	ID=g9489;
OY812999.1_Germaria_angustata_genome_assembly,_chromosome:_2	AUGUSTUS	mRNA	75766032	75768603	0.39	-	.	ID=g9489.t1;Parent=g9489;
OY812999.1_Germaria_angustata_genome_assembly,_chromosome:_2	AUGUSTUS	stop_codon	75766032	75766034	.	-	0	ID=g9489.t1.stop1;Parent=g9489.t1;
OY812999.1_Germaria_angustata_genome_assembly,_chromosome:_2	AUGUSTUS	CDS	75766032	75766049	0.43	-	0	ID=g9489.t1.CDS1;Parent=g9489.t1;
OY812999.1_Germaria_angustata_genome_assembly,_chromosome:_2	AUGUSTUS	exon	75766032	75766049	.	-	.	ID=g9489.t1.exon1;Parent=g9489.t1;
OY812999.1_Germaria_angustata_genome_assembly,_chromosome:_2	AUGUSTUS	intron	75766050	75766458	0.42	-	.	ID=g9489.t1.intron1;Parent=g9489.t1;
OY812999.1_Germaria_angustata_genome_assembly,_chromosome:_2	AUGUSTUS	CDS	75766459	75768114	0.96	-	0	ID=g9489.t1.CDS2;Parent=g9489.t1;
OY812999.1_Germaria_angustata_genome_assembly,_chromosome:_2	AUGUSTUS	exon	75766459	75768114	.	-	.	ID=g9489.t1.exon2;Parent=g9489.t1;
OY812999.1_Germaria_angustata_genome_assembly,_chromosome:_2	AUGUSTUS	intron	75768115	75768246	0.92	-	.	ID=g9489.t1.intron2;Parent=g9489.t1;
OY812999.1_Germaria_angustata_genome_assembly,_chromosome:_2	AUGUSTUS	CDS	75768247	75768603	0.92	-	0	ID=g9489.t1.CDS3;Parent=g9489.t1;
OY812999.1_Germaria_angustata_genome_assembly,_chromosome:_2	AUGUSTUS	exon	75768247	75768603	.	-	.	ID=g9489.t1.exon3;Parent=g9489.t1;
OY812999.1_Germaria_angustata_genome_assembly,_chromosome:_2	AUGUSTUS	start_codon	75768601	75768603	.	-	0	ID=g9489.t1.start1;Parent=g9489.t1;
OY812999.1_Germaria_angustata_genome_assembly,_chromosome:_2	AUGUSTUS	mRNA	75762523	75768603	0.17	-	.	ID=g9489.t2;Parent=g9489;
OY812999.1_Germaria_angustata_genome_assembly,_chromosome:_2	AUGUSTUS	stop_codon	75762523	75762525	.	-	0	ID=g9489.t2.stop1;Parent=g9489.t2;
OY812999.1_Germaria_angustata_genome_assembly,_chromosome:_2	AUGUSTUS	CDS	75762523	75762554	0.94	-	2	ID=g9489.t2.CDS1;Parent=g9489.t2;
OY812999.1_Germaria_angustata_genome_assembly,_chromosome:_2	AUGUSTUS	exon	75762523	75762554	.	-	.	ID=g9489.t2.exon1;Parent=g9489.t2;
OY812999.1_Germaria_angustata_genome_assembly,_chromosome:_2	AUGUSTUS	intron	75762555	75763583	0.37	-	.	ID=g9489.t2.intron1;Parent=g9489.t2;
OY812999.1_Germaria_angustata_genome_assembly,_chromosome:_2	AUGUSTUS	CDS	75763584	75764129	0.37	-	2	ID=g9489.t2.CDS2;Parent=g9489.t2;
OY812999.1_Germaria_angustata_genome_assembly,_chromosome:_2	AUGUSTUS	exon	75763584	75764129	.	-	.	ID=g9489.t2.exon2;Parent=g9489.t2;
OY812999.1_Germaria_angustata_genome_assembly,_chromosome:_2	AUGUSTUS	intron	75764130	75764933	0.99	-	.	ID=g9489.t2.intron2;Parent=g9489.t2;
OY812999.1_Germaria_angustata_genome_assembly,_chromosome:_2	AUGUSTUS	CDS	75764934	75765176	0.5	-	2	ID=g9489.t2.CDS3;Parent=g9489.t2;
OY812999.1_Germaria_angustata_genome_assembly,_chromosome:_2	AUGUSTUS	exon	75764934	75765176	.	-	.	ID=g9489.t2.exon3;Parent=g9489.t2;
OY812999.1_Germaria_angustata_genome_assembly,_chromosome:_2	AUGUSTUS	intron	75765177	75765518	0.51	-	.	ID=g9489.t2.intron3;Parent=g9489.t2;
OY812999.1_Germaria_angustata_genome_assembly,_chromosome:_2	AUGUSTUS	CDS	75765519	75766585	0.46	-	1	ID=g9489.t2.CDS4;Parent=g9489.t2;
OY812999.1_Germaria_angustata_genome_assembly,_chromosome:_2	AUGUSTUS	exon	75765519	75766585	.	-	.	ID=g9489.t2.exon4;Parent=g9489.t2;
OY812999.1_Germaria_angustata_genome_assembly,_chromosome:_2	AUGUSTUS	intron	75766586	75767491	0.46	-	.	ID=g9489.t2.intron4;Parent=g9489.t2;
OY812999.1_Germaria_angustata_genome_assembly,_chromosome:_2	AUGUSTUS	CDS	75767492	75768114	0.99	-	0	ID=g9489.t2.CDS5;Parent=g9489.t2;
OY812999.1_Germaria_angustata_genome_assembly,_chromosome:_2	AUGUSTUS	exon	75767492	75768114	.	-	.	ID=g9489.t2.exon5;Parent=g9489.t2;
OY812999.1_Germaria_angustata_genome_assembly,_chromosome:_2	AUGUSTUS	intron	75768115	75768246	0.89	-	.	ID=g9489.t2.intron5;Parent=g9489.t2;
OY812999.1_Germaria_angustata_genome_assembly,_chromosome:_2	AUGUSTUS	CDS	75768247	75768603	0.89	-	0	ID=g9489.t2.CDS6;Parent=g9489.t2;
OY812999.1_Germaria_angustata_genome_assembly,_chromosome:_2	AUGUSTUS	exon	75768247	75768603	.	-	.	ID=g9489.t2.exon6;Parent=g9489.t2;
OY812999.1_Germaria_angustata_genome_assembly,_chromosome:_2	AUGUSTUS	start_codon	75768601	75768603	.	-	0	ID=g9489.t2.start1;Parent=g9489.t2;
OY812999.1_Germaria_angustata_genome_assembly,_chromosome:_2	AUGUSTUS	mRNA	75767277	75768603	0.45	-	.	ID=g9489.t3;Parent=g9489;
OY812999.1_Germaria_angustata_genome_assembly,_chromosome:_2	AUGUSTUS	stop_codon	75767277	75767279	.	-	0	ID=g9489.t3.stop1;Parent=g9489.t3;
OY812999.1_Germaria_angustata_genome_assembly,_chromosome:_2	AUGUSTUS	CDS	75767277	75767309	0.63	-	0	ID=g9489.t3.CDS1;Parent=g9489.t3;
OY812999.1_Germaria_angustata_genome_assembly,_chromosome:_2	AUGUSTUS	exon	75767277	75767309	.	-	.	ID=g9489.t3.exon1;Parent=g9489.t3;
OY812999.1_Germaria_angustata_genome_assembly,_chromosome:_2	AUGUSTUS	intron	75767310	75767391	0.48	-	.	ID=g9489.t3.intron1;Parent=g9489.t3;
OY812999.1_Germaria_angustata_genome_assembly,_chromosome:_2	AUGUSTUS	CDS	75767392	75768114	0.49	-	0	ID=g9489.t3.CDS2;Parent=g9489.t3;
OY812999.1_Germaria_angustata_genome_assembly,_chromosome:_2	AUGUSTUS	exon	75767392	75768114	.	-	.	ID=g9489.t3.exon2;Parent=g9489.t3;
OY812999.1_Germaria_angustata_genome_assembly,_chromosome:_2	AUGUSTUS	intron	75768115	75768246	0.92	-	.	ID=g9489.t3.intron2;Parent=g9489.t3;
OY812999.1_Germaria_angustata_genome_assembly,_chromosome:_2	AUGUSTUS	CDS	75768247	75768603	0.92	-	0	ID=g9489.t3.CDS3;Parent=g9489.t3;
OY812999.1_Germaria_angustata_genome_assembly,_chromosome:_2	AUGUSTUS	exon	75768247	75768603	.	-	.	ID=g9489.t3.exon3;Parent=g9489.t3;
OY812999.1_Germaria_angustata_genome_assembly,_chromosome:_2	AUGUSTUS	start_codon	75768601	75768603	.	-	0	ID=g9489.t3.start1;Parent=g9489.t3;
OY812999.1_Germaria_angustata_genome_assembly,_chromosome:_2	AUGUSTUS	mRNA	75762523	75765315	0.38	-	.	ID=g9489.t4;Parent=g9489;
OY812999.1_Germaria_angustata_genome_assembly,_chromosome:_2	AUGUSTUS	stop_codon	75762523	75762525	.	-	0	ID=g9489.t4.stop1;Parent=g9489.t4;
OY812999.1_Germaria_angustata_genome_assembly,_chromosome:_2	AUGUSTUS	CDS	75762523	75762554	0.97	-	2	ID=g9489.t4.CDS1;Parent=g9489.t4;
OY812999.1_Germaria_angustata_genome_assembly,_chromosome:_2	AUGUSTUS	exon	75762523	75762554	.	-	.	ID=g9489.t4.exon1;Parent=g9489.t4;
OY812999.1_Germaria_angustata_genome_assembly,_chromosome:_2	AUGUSTUS	intron	75762555	75763583	0.4	-	.	ID=g9489.t4.intron1;Parent=g9489.t4;
OY812999.1_Germaria_angustata_genome_assembly,_chromosome:_2	AUGUSTUS	CDS	75763584	75764129	0.4	-	2	ID=g9489.t4.CDS2;Parent=g9489.t4;
OY812999.1_Germaria_angustata_genome_assembly,_chromosome:_2	AUGUSTUS	exon	75763584	75764129	.	-	.	ID=g9489.t4.exon2;Parent=g9489.t4;
OY812999.1_Germaria_angustata_genome_assembly,_chromosome:_2	AUGUSTUS	intron	75764130	75764933	0.97	-	.	ID=g9489.t4.intron2;Parent=g9489.t4;
OY812999.1_Germaria_angustata_genome_assembly,_chromosome:_2	AUGUSTUS	CDS	75764934	75765315	0.93	-	0	ID=g9489.t4.CDS3;Parent=g9489.t4;
OY812999.1_Germaria_angustata_genome_assembly,_chromosome:_2	AUGUSTUS	exon	75764934	75765315	.	-	.	ID=g9489.t4.exon3;Parent=g9489.t4;
OY812999.1_Germaria_angustata_genome_assembly,_chromosome:_2	AUGUSTUS	start_codon	75765313	75765315	.	-	0	ID=g9489.t4.start1;Parent=g9489.t4;
OY812999.1_Germaria_angustata_genome_assembly,_chromosome:_2	AUGUSTUS	gene	75778399	75779357	.	-	.	ID=g9490;
OY812999.1_Germaria_angustata_genome_assembly,_chromosome:_2	AUGUSTUS	mRNA	75778399	75779357	0.55	-	.	ID=g9490.t1;Parent=g9490;
OY812999.1_Germaria_angustata_genome_assembly,_chromosome:_2	AUGUSTUS	stop_codon	75778399	75778401	.	-	0	ID=g9490.t1.stop1;Parent=g9490.t1;
OY812999.1_Germaria_angustata_genome_assembly,_chromosome:_2	AUGUSTUS	CDS	75778399	75778602	1	-	0	ID=g9490.t1.CDS1;Parent=g9490.t1;
OY812999.1_Germaria_angustata_genome_assembly,_chromosome:_2	AUGUSTUS	exon	75778399	75778602	.	-	.	ID=g9490.t1.exon1;Parent=g9490.t1;
OY812999.1_Germaria_angustata_genome_assembly,_chromosome:_2	AUGUSTUS	intron	75778603	75778659	1	-	.	ID=g9490.t1.intron1;Parent=g9490.t1;
OY812999.1_Germaria_angustata_genome_assembly,_chromosome:_2	AUGUSTUS	CDS	75778660	75779298	1	-	0	ID=g9490.t1.CDS2;Parent=g9490.t1;
OY812999.1_Germaria_angustata_genome_assembly,_chromosome:_2	AUGUSTUS	exon	75778660	75779298	.	-	.	ID=g9490.t1.exon2;Parent=g9490.t1;
OY812999.1_Germaria_angustata_genome_assembly,_chromosome:_2	AUGUSTUS	intron	75779299	75779354	0.55	-	.	ID=g9490.t1.intron2;Parent=g9490.t1;
OY812999.1_Germaria_angustata_genome_assembly,_chromosome:_2	AUGUSTUS	CDS	75779355	75779357	0.55	-	0	ID=g9490.t1.CDS3;Parent=g9490.t1;
OY812999.1_Germaria_angustata_genome_assembly,_chromosome:_2	AUGUSTUS	exon	75779355	75779357	.	-	.	ID=g9490.t1.exon3;Parent=g9490.t1;
OY812999.1_Germaria_angustata_genome_assembly,_chromosome:_2	AUGUSTUS	start_codon	75779355	75779357	.	-	0	ID=g9490.t1.start1;Parent=g9490.t1;
OY812999.1_Germaria_angustata_genome_assembly,_chromosome:_2	AUGUSTUS	gene	75789456	75791078	.	+	.	ID=g9491;
OY812999.1_Germaria_angustata_genome_assembly,_chromosome:_2	AUGUSTUS	mRNA	75789456	75791078	1	+	.	ID=g9491.t1;Parent=g9491;
OY812999.1_Germaria_angustata_genome_assembly,_chromosome:_2	AUGUSTUS	start_codon	75789456	75789458	.	+	0	ID=g9491.t1.start1;Parent=g9491.t1;
OY812999.1_Germaria_angustata_genome_assembly,_chromosome:_2	AUGUSTUS	CDS	75789456	75791078	1	+	0	ID=g9491.t1.CDS1;Parent=g9491.t1;
OY812999.1_Germaria_angustata_genome_assembly,_chromosome:_2	AUGUSTUS	exon	75789456	75791078	.	+	.	ID=g9491.t1.exon1;Parent=g9491.t1;
OY812999.1_Germaria_angustata_genome_assembly,_chromosome:_2	AUGUSTUS	stop_codon	75791076	75791078	.	+	0	ID=g9491.t1.stop1;Parent=g9491.t1;
OY812999.1_Germaria_angustata_genome_assembly,_chromosome:_2	AUGUSTUS	gene	75797220	75798065	.	-	.	ID=g9492;
OY812999.1_Germaria_angustata_genome_assembly,_chromosome:_2	AUGUSTUS	mRNA	75797220	75798065	0.22	-	.	ID=g9492.t1;Parent=g9492;
OY812999.1_Germaria_angustata_genome_assembly,_chromosome:_2	AUGUSTUS	stop_codon	75797220	75797222	.	-	0	ID=g9492.t1.stop1;Parent=g9492.t1;
OY812999.1_Germaria_angustata_genome_assembly,_chromosome:_2	AUGUSTUS	CDS	75797220	75797872	0.28	-	2	ID=g9492.t1.CDS1;Parent=g9492.t1;
OY812999.1_Germaria_angustata_genome_assembly,_chromosome:_2	AUGUSTUS	exon	75797220	75797872	.	-	.	ID=g9492.t1.exon1;Parent=g9492.t1;
OY812999.1_Germaria_angustata_genome_assembly,_chromosome:_2	AUGUSTUS	intron	75797873	75798037	0.22	-	.	ID=g9492.t1.intron1;Parent=g9492.t1;
OY812999.1_Germaria_angustata_genome_assembly,_chromosome:_2	AUGUSTUS	CDS	75798038	75798065	0.29	-	0	ID=g9492.t1.CDS2;Parent=g9492.t1;
OY812999.1_Germaria_angustata_genome_assembly,_chromosome:_2	AUGUSTUS	exon	75798038	75798065	.	-	.	ID=g9492.t1.exon2;Parent=g9492.t1;
OY812999.1_Germaria_angustata_genome_assembly,_chromosome:_2	AUGUSTUS	start_codon	75798063	75798065	.	-	0	ID=g9492.t1.start1;Parent=g9492.t1;
OY812999.1_Germaria_angustata_genome_assembly,_chromosome:_2	AUGUSTUS	gene	75805895	75811541	.	-	.	ID=g9493;
OY812999.1_Germaria_angustata_genome_assembly,_chromosome:_2	AUGUSTUS	mRNA	75805895	75811541	0.2	-	.	ID=g9493.t1;Parent=g9493;
OY812999.1_Germaria_angustata_genome_assembly,_chromosome:_2	AUGUSTUS	stop_codon	75805895	75805897	.	-	0	ID=g9493.t1.stop1;Parent=g9493.t1;
OY812999.1_Germaria_angustata_genome_assembly,_chromosome:_2	AUGUSTUS	CDS	75805895	75806012	0.83	-	1	ID=g9493.t1.CDS1;Parent=g9493.t1;
OY812999.1_Germaria_angustata_genome_assembly,_chromosome:_2	AUGUSTUS	exon	75805895	75806012	.	-	.	ID=g9493.t1.exon1;Parent=g9493.t1;
OY812999.1_Germaria_angustata_genome_assembly,_chromosome:_2	AUGUSTUS	intron	75806013	75806059	0.83	-	.	ID=g9493.t1.intron1;Parent=g9493.t1;
OY812999.1_Germaria_angustata_genome_assembly,_chromosome:_2	AUGUSTUS	CDS	75806060	75806134	0.85	-	1	ID=g9493.t1.CDS2;Parent=g9493.t1;
OY812999.1_Germaria_angustata_genome_assembly,_chromosome:_2	AUGUSTUS	exon	75806060	75806134	.	-	.	ID=g9493.t1.exon2;Parent=g9493.t1;
OY812999.1_Germaria_angustata_genome_assembly,_chromosome:_2	AUGUSTUS	intron	75806135	75806336	1	-	.	ID=g9493.t1.intron2;Parent=g9493.t1;
OY812999.1_Germaria_angustata_genome_assembly,_chromosome:_2	AUGUSTUS	CDS	75806337	75806459	1	-	1	ID=g9493.t1.CDS3;Parent=g9493.t1;
OY812999.1_Germaria_angustata_genome_assembly,_chromosome:_2	AUGUSTUS	exon	75806337	75806459	.	-	.	ID=g9493.t1.exon3;Parent=g9493.t1;
OY812999.1_Germaria_angustata_genome_assembly,_chromosome:_2	AUGUSTUS	intron	75806460	75806587	1	-	.	ID=g9493.t1.intron3;Parent=g9493.t1;
OY812999.1_Germaria_angustata_genome_assembly,_chromosome:_2	AUGUSTUS	CDS	75806588	75806747	1	-	2	ID=g9493.t1.CDS4;Parent=g9493.t1;
OY812999.1_Germaria_angustata_genome_assembly,_chromosome:_2	AUGUSTUS	exon	75806588	75806747	.	-	.	ID=g9493.t1.exon4;Parent=g9493.t1;
OY812999.1_Germaria_angustata_genome_assembly,_chromosome:_2	AUGUSTUS	intron	75806748	75806823	1	-	.	ID=g9493.t1.intron4;Parent=g9493.t1;
OY812999.1_Germaria_angustata_genome_assembly,_chromosome:_2	AUGUSTUS	CDS	75806824	75806852	0.52	-	1	ID=g9493.t1.CDS5;Parent=g9493.t1;
OY812999.1_Germaria_angustata_genome_assembly,_chromosome:_2	AUGUSTUS	exon	75806824	75806852	.	-	.	ID=g9493.t1.exon5;Parent=g9493.t1;
OY812999.1_Germaria_angustata_genome_assembly,_chromosome:_2	AUGUSTUS	intron	75806853	75811521	0.24	-	.	ID=g9493.t1.intron5;Parent=g9493.t1;
OY812999.1_Germaria_angustata_genome_assembly,_chromosome:_2	AUGUSTUS	CDS	75811522	75811541	0.24	-	0	ID=g9493.t1.CDS6;Parent=g9493.t1;
OY812999.1_Germaria_angustata_genome_assembly,_chromosome:_2	AUGUSTUS	exon	75811522	75811541	.	-	.	ID=g9493.t1.exon6;Parent=g9493.t1;
OY812999.1_Germaria_angustata_genome_assembly,_chromosome:_2	AUGUSTUS	start_codon	75811539	75811541	.	-	0	ID=g9493.t1.start1;Parent=g9493.t1;
OY812999.1_Germaria_angustata_genome_assembly,_chromosome:_2	AUGUSTUS	gene	75814842	75816579	.	+	.	ID=g9494;
OY812999.1_Germaria_angustata_genome_assembly,_chromosome:_2	AUGUSTUS	mRNA	75814842	75816579	0.32	+	.	ID=g9494.t1;Parent=g9494;
OY812999.1_Germaria_angustata_genome_assembly,_chromosome:_2	AUGUSTUS	start_codon	75814842	75814844	.	+	0	ID=g9494.t1.start1;Parent=g9494.t1;
OY812999.1_Germaria_angustata_genome_assembly,_chromosome:_2	AUGUSTUS	CDS	75814842	75815031	0.71	+	0	ID=g9494.t1.CDS1;Parent=g9494.t1;
OY812999.1_Germaria_angustata_genome_assembly,_chromosome:_2	AUGUSTUS	exon	75814842	75815031	.	+	.	ID=g9494.t1.exon1;Parent=g9494.t1;
OY812999.1_Germaria_angustata_genome_assembly,_chromosome:_2	AUGUSTUS	intron	75815032	75815997	0.71	+	.	ID=g9494.t1.intron1;Parent=g9494.t1;
OY812999.1_Germaria_angustata_genome_assembly,_chromosome:_2	AUGUSTUS	CDS	75815998	75816286	0.5	+	2	ID=g9494.t1.CDS2;Parent=g9494.t1;
OY812999.1_Germaria_angustata_genome_assembly,_chromosome:_2	AUGUSTUS	exon	75815998	75816286	.	+	.	ID=g9494.t1.exon2;Parent=g9494.t1;
OY812999.1_Germaria_angustata_genome_assembly,_chromosome:_2	AUGUSTUS	intron	75816287	75816482	0.43	+	.	ID=g9494.t1.intron2;Parent=g9494.t1;
OY812999.1_Germaria_angustata_genome_assembly,_chromosome:_2	AUGUSTUS	CDS	75816483	75816579	0.44	+	1	ID=g9494.t1.CDS3;Parent=g9494.t1;
OY812999.1_Germaria_angustata_genome_assembly,_chromosome:_2	AUGUSTUS	exon	75816483	75816579	.	+	.	ID=g9494.t1.exon3;Parent=g9494.t1;
OY812999.1_Germaria_angustata_genome_assembly,_chromosome:_2	AUGUSTUS	stop_codon	75816577	75816579	.	+	0	ID=g9494.t1.stop1;Parent=g9494.t1;
OY812999.1_Germaria_angustata_genome_assembly,_chromosome:_2	AUGUSTUS	gene	75830003	75831010	.	+	.	ID=g9495;
OY812999.1_Germaria_angustata_genome_assembly,_chromosome:_2	AUGUSTUS	mRNA	75830003	75831010	0.71	+	.	ID=g9495.t1;Parent=g9495;
OY812999.1_Germaria_angustata_genome_assembly,_chromosome:_2	AUGUSTUS	start_codon	75830003	75830005	.	+	0	ID=g9495.t1.start1;Parent=g9495.t1;
OY812999.1_Germaria_angustata_genome_assembly,_chromosome:_2	AUGUSTUS	CDS	75830003	75830162	1	+	0	ID=g9495.t1.CDS1;Parent=g9495.t1;
OY812999.1_Germaria_angustata_genome_assembly,_chromosome:_2	AUGUSTUS	exon	75830003	75830162	.	+	.	ID=g9495.t1.exon1;Parent=g9495.t1;
OY812999.1_Germaria_angustata_genome_assembly,_chromosome:_2	AUGUSTUS	intron	75830163	75830226	1	+	.	ID=g9495.t1.intron1;Parent=g9495.t1;
OY812999.1_Germaria_angustata_genome_assembly,_chromosome:_2	AUGUSTUS	CDS	75830227	75830371	1	+	2	ID=g9495.t1.CDS2;Parent=g9495.t1;
OY812999.1_Germaria_angustata_genome_assembly,_chromosome:_2	AUGUSTUS	exon	75830227	75830371	.	+	.	ID=g9495.t1.exon2;Parent=g9495.t1;
OY812999.1_Germaria_angustata_genome_assembly,_chromosome:_2	AUGUSTUS	intron	75830372	75830442	1	+	.	ID=g9495.t1.intron2;Parent=g9495.t1;
OY812999.1_Germaria_angustata_genome_assembly,_chromosome:_2	AUGUSTUS	CDS	75830443	75830508	0.72	+	1	ID=g9495.t1.CDS3;Parent=g9495.t1;
OY812999.1_Germaria_angustata_genome_assembly,_chromosome:_2	AUGUSTUS	exon	75830443	75830508	.	+	.	ID=g9495.t1.exon3;Parent=g9495.t1;
OY812999.1_Germaria_angustata_genome_assembly,_chromosome:_2	AUGUSTUS	intron	75830509	75830572	0.72	+	.	ID=g9495.t1.intron3;Parent=g9495.t1;
OY812999.1_Germaria_angustata_genome_assembly,_chromosome:_2	AUGUSTUS	CDS	75830573	75830822	0.71	+	1	ID=g9495.t1.CDS4;Parent=g9495.t1;
OY812999.1_Germaria_angustata_genome_assembly,_chromosome:_2	AUGUSTUS	exon	75830573	75830822	.	+	.	ID=g9495.t1.exon4;Parent=g9495.t1;
OY812999.1_Germaria_angustata_genome_assembly,_chromosome:_2	AUGUSTUS	intron	75830823	75830884	1	+	.	ID=g9495.t1.intron4;Parent=g9495.t1;
OY812999.1_Germaria_angustata_genome_assembly,_chromosome:_2	AUGUSTUS	CDS	75830885	75831010	1	+	0	ID=g9495.t1.CDS5;Parent=g9495.t1;
OY812999.1_Germaria_angustata_genome_assembly,_chromosome:_2	AUGUSTUS	exon	75830885	75831010	.	+	.	ID=g9495.t1.exon5;Parent=g9495.t1;
OY812999.1_Germaria_angustata_genome_assembly,_chromosome:_2	AUGUSTUS	stop_codon	75831008	75831010	.	+	0	ID=g9495.t1.stop1;Parent=g9495.t1;
OY812999.1_Germaria_angustata_genome_assembly,_chromosome:_2	AUGUSTUS	gene	75831121	75832427	.	-	.	ID=g9496;
OY812999.1_Germaria_angustata_genome_assembly,_chromosome:_2	AUGUSTUS	mRNA	75831121	75832427	0.77	-	.	ID=g9496.t1;Parent=g9496;
OY812999.1_Germaria_angustata_genome_assembly,_chromosome:_2	AUGUSTUS	stop_codon	75831121	75831123	.	-	0	ID=g9496.t1.stop1;Parent=g9496.t1;
OY812999.1_Germaria_angustata_genome_assembly,_chromosome:_2	AUGUSTUS	CDS	75831121	75831368	0.77	-	2	ID=g9496.t1.CDS1;Parent=g9496.t1;
OY812999.1_Germaria_angustata_genome_assembly,_chromosome:_2	AUGUSTUS	exon	75831121	75831368	.	-	.	ID=g9496.t1.exon1;Parent=g9496.t1;
OY812999.1_Germaria_angustata_genome_assembly,_chromosome:_2	AUGUSTUS	intron	75831369	75831454	0.77	-	.	ID=g9496.t1.intron1;Parent=g9496.t1;
OY812999.1_Germaria_angustata_genome_assembly,_chromosome:_2	AUGUSTUS	CDS	75831455	75831664	0.77	-	2	ID=g9496.t1.CDS2;Parent=g9496.t1;
OY812999.1_Germaria_angustata_genome_assembly,_chromosome:_2	AUGUSTUS	exon	75831455	75831664	.	-	.	ID=g9496.t1.exon2;Parent=g9496.t1;
OY812999.1_Germaria_angustata_genome_assembly,_chromosome:_2	AUGUSTUS	intron	75831665	75831730	1	-	.	ID=g9496.t1.intron2;Parent=g9496.t1;
OY812999.1_Germaria_angustata_genome_assembly,_chromosome:_2	AUGUSTUS	CDS	75831731	75832427	1	-	0	ID=g9496.t1.CDS3;Parent=g9496.t1;
OY812999.1_Germaria_angustata_genome_assembly,_chromosome:_2	AUGUSTUS	exon	75831731	75832427	.	-	.	ID=g9496.t1.exon3;Parent=g9496.t1;
OY812999.1_Germaria_angustata_genome_assembly,_chromosome:_2	AUGUSTUS	start_codon	75832425	75832427	.	-	0	ID=g9496.t1.start1;Parent=g9496.t1;
OY812999.1_Germaria_angustata_genome_assembly,_chromosome:_2	AUGUSTUS	gene	75844523	75845372	.	+	.	ID=g9497;
OY812999.1_Germaria_angustata_genome_assembly,_chromosome:_2	AUGUSTUS	mRNA	75844523	75845372	0.98	+	.	ID=g9497.t1;Parent=g9497;
OY812999.1_Germaria_angustata_genome_assembly,_chromosome:_2	AUGUSTUS	start_codon	75844523	75844525	.	+	0	ID=g9497.t1.start1;Parent=g9497.t1;
OY812999.1_Germaria_angustata_genome_assembly,_chromosome:_2	AUGUSTUS	CDS	75844523	75844655	1	+	0	ID=g9497.t1.CDS1;Parent=g9497.t1;
OY812999.1_Germaria_angustata_genome_assembly,_chromosome:_2	AUGUSTUS	exon	75844523	75844655	.	+	.	ID=g9497.t1.exon1;Parent=g9497.t1;
OY812999.1_Germaria_angustata_genome_assembly,_chromosome:_2	AUGUSTUS	intron	75844656	75844713	1	+	.	ID=g9497.t1.intron1;Parent=g9497.t1;
OY812999.1_Germaria_angustata_genome_assembly,_chromosome:_2	AUGUSTUS	CDS	75844714	75844884	0.98	+	2	ID=g9497.t1.CDS2;Parent=g9497.t1;
OY812999.1_Germaria_angustata_genome_assembly,_chromosome:_2	AUGUSTUS	exon	75844714	75844884	.	+	.	ID=g9497.t1.exon2;Parent=g9497.t1;
OY812999.1_Germaria_angustata_genome_assembly,_chromosome:_2	AUGUSTUS	intron	75844885	75844926	0.98	+	.	ID=g9497.t1.intron2;Parent=g9497.t1;
OY812999.1_Germaria_angustata_genome_assembly,_chromosome:_2	AUGUSTUS	CDS	75844927	75845372	0.98	+	2	ID=g9497.t1.CDS3;Parent=g9497.t1;
OY812999.1_Germaria_angustata_genome_assembly,_chromosome:_2	AUGUSTUS	exon	75844927	75845372	.	+	.	ID=g9497.t1.exon3;Parent=g9497.t1;
OY812999.1_Germaria_angustata_genome_assembly,_chromosome:_2	AUGUSTUS	stop_codon	75845370	75845372	.	+	0	ID=g9497.t1.stop1;Parent=g9497.t1;
OY812999.1_Germaria_angustata_genome_assembly,_chromosome:_2	AUGUSTUS	mRNA	75844523	75845372	0.5	+	.	ID=g9497.t2;Parent=g9497;
OY812999.1_Germaria_angustata_genome_assembly,_chromosome:_2	AUGUSTUS	start_codon	75844523	75844525	.	+	0	ID=g9497.t2.start1;Parent=g9497.t2;
OY812999.1_Germaria_angustata_genome_assembly,_chromosome:_2	AUGUSTUS	CDS	75844523	75844655	0.99	+	0	ID=g9497.t2.CDS1;Parent=g9497.t2;
OY812999.1_Germaria_angustata_genome_assembly,_chromosome:_2	AUGUSTUS	exon	75844523	75844655	.	+	.	ID=g9497.t2.exon1;Parent=g9497.t2;
OY812999.1_Germaria_angustata_genome_assembly,_chromosome:_2	AUGUSTUS	intron	75844656	75844713	1	+	.	ID=g9497.t2.intron1;Parent=g9497.t2;
OY812999.1_Germaria_angustata_genome_assembly,_chromosome:_2	AUGUSTUS	CDS	75844714	75844722	0.51	+	2	ID=g9497.t2.CDS2;Parent=g9497.t2;
OY812999.1_Germaria_angustata_genome_assembly,_chromosome:_2	AUGUSTUS	exon	75844714	75844722	.	+	.	ID=g9497.t2.exon2;Parent=g9497.t2;
OY812999.1_Germaria_angustata_genome_assembly,_chromosome:_2	AUGUSTUS	intron	75844723	75844926	0.51	+	.	ID=g9497.t2.intron2;Parent=g9497.t2;
OY812999.1_Germaria_angustata_genome_assembly,_chromosome:_2	AUGUSTUS	CDS	75844927	75845372	0.91	+	2	ID=g9497.t2.CDS3;Parent=g9497.t2;
OY812999.1_Germaria_angustata_genome_assembly,_chromosome:_2	AUGUSTUS	exon	75844927	75845372	.	+	.	ID=g9497.t2.exon3;Parent=g9497.t2;
OY812999.1_Germaria_angustata_genome_assembly,_chromosome:_2	AUGUSTUS	stop_codon	75845370	75845372	.	+	0	ID=g9497.t2.stop1;Parent=g9497.t2;
OY812999.1_Germaria_angustata_genome_assembly,_chromosome:_2	AUGUSTUS	gene	75939195	75941971	.	+	.	ID=g9498;
OY812999.1_Germaria_angustata_genome_assembly,_chromosome:_2	AUGUSTUS	mRNA	75940361	75941971	0.77	+	.	ID=g9498.t1;Parent=g9498;
OY812999.1_Germaria_angustata_genome_assembly,_chromosome:_2	AUGUSTUS	start_codon	75940361	75940363	.	+	0	ID=g9498.t1.start1;Parent=g9498.t1;
OY812999.1_Germaria_angustata_genome_assembly,_chromosome:_2	AUGUSTUS	CDS	75940361	75940513	0.95	+	0	ID=g9498.t1.CDS1;Parent=g9498.t1;
OY812999.1_Germaria_angustata_genome_assembly,_chromosome:_2	AUGUSTUS	exon	75940361	75940513	.	+	.	ID=g9498.t1.exon1;Parent=g9498.t1;
OY812999.1_Germaria_angustata_genome_assembly,_chromosome:_2	AUGUSTUS	intron	75940514	75940579	0.92	+	.	ID=g9498.t1.intron1;Parent=g9498.t1;
OY812999.1_Germaria_angustata_genome_assembly,_chromosome:_2	AUGUSTUS	CDS	75940580	75941971	0.77	+	0	ID=g9498.t1.CDS2;Parent=g9498.t1;
OY812999.1_Germaria_angustata_genome_assembly,_chromosome:_2	AUGUSTUS	exon	75940580	75941971	.	+	.	ID=g9498.t1.exon2;Parent=g9498.t1;
OY812999.1_Germaria_angustata_genome_assembly,_chromosome:_2	AUGUSTUS	stop_codon	75941969	75941971	.	+	0	ID=g9498.t1.stop1;Parent=g9498.t1;
OY812999.1_Germaria_angustata_genome_assembly,_chromosome:_2	AUGUSTUS	mRNA	75940361	75941181	0.31	+	.	ID=g9498.t2;Parent=g9498;
OY812999.1_Germaria_angustata_genome_assembly,_chromosome:_2	AUGUSTUS	start_codon	75940361	75940363	.	+	0	ID=g9498.t2.start1;Parent=g9498.t2;
OY812999.1_Germaria_angustata_genome_assembly,_chromosome:_2	AUGUSTUS	CDS	75940361	75940513	0.93	+	0	ID=g9498.t2.CDS1;Parent=g9498.t2;
OY812999.1_Germaria_angustata_genome_assembly,_chromosome:_2	AUGUSTUS	exon	75940361	75940513	.	+	.	ID=g9498.t2.exon1;Parent=g9498.t2;
OY812999.1_Germaria_angustata_genome_assembly,_chromosome:_2	AUGUSTUS	intron	75940514	75940579	0.92	+	.	ID=g9498.t2.intron1;Parent=g9498.t2;
OY812999.1_Germaria_angustata_genome_assembly,_chromosome:_2	AUGUSTUS	CDS	75940580	75941093	0.36	+	0	ID=g9498.t2.CDS2;Parent=g9498.t2;
OY812999.1_Germaria_angustata_genome_assembly,_chromosome:_2	AUGUSTUS	exon	75940580	75941093	.	+	.	ID=g9498.t2.exon2;Parent=g9498.t2;
OY812999.1_Germaria_angustata_genome_assembly,_chromosome:_2	AUGUSTUS	intron	75941094	75941164	0.33	+	.	ID=g9498.t2.intron2;Parent=g9498.t2;
OY812999.1_Germaria_angustata_genome_assembly,_chromosome:_2	AUGUSTUS	CDS	75941165	75941181	0.33	+	2	ID=g9498.t2.CDS3;Parent=g9498.t2;
OY812999.1_Germaria_angustata_genome_assembly,_chromosome:_2	AUGUSTUS	exon	75941165	75941181	.	+	.	ID=g9498.t2.exon3;Parent=g9498.t2;
OY812999.1_Germaria_angustata_genome_assembly,_chromosome:_2	AUGUSTUS	stop_codon	75941179	75941181	.	+	0	ID=g9498.t2.stop1;Parent=g9498.t2;
OY812999.1_Germaria_angustata_genome_assembly,_chromosome:_2	AUGUSTUS	mRNA	75939195	75941971	0.57	+	.	ID=g9498.t3;Parent=g9498;
OY812999.1_Germaria_angustata_genome_assembly,_chromosome:_2	AUGUSTUS	start_codon	75939195	75939197	.	+	0	ID=g9498.t3.start1;Parent=g9498.t3;
OY812999.1_Germaria_angustata_genome_assembly,_chromosome:_2	AUGUSTUS	CDS	75939195	75939678	0.73	+	0	ID=g9498.t3.CDS1;Parent=g9498.t3;
OY812999.1_Germaria_angustata_genome_assembly,_chromosome:_2	AUGUSTUS	exon	75939195	75939678	.	+	.	ID=g9498.t3.exon1;Parent=g9498.t3;
OY812999.1_Germaria_angustata_genome_assembly,_chromosome:_2	AUGUSTUS	intron	75939679	75939734	0.97	+	.	ID=g9498.t3.intron1;Parent=g9498.t3;
OY812999.1_Germaria_angustata_genome_assembly,_chromosome:_2	AUGUSTUS	CDS	75939735	75940513	0.94	+	2	ID=g9498.t3.CDS2;Parent=g9498.t3;
OY812999.1_Germaria_angustata_genome_assembly,_chromosome:_2	AUGUSTUS	exon	75939735	75940513	.	+	.	ID=g9498.t3.exon2;Parent=g9498.t3;
OY812999.1_Germaria_angustata_genome_assembly,_chromosome:_2	AUGUSTUS	intron	75940514	75940579	0.94	+	.	ID=g9498.t3.intron2;Parent=g9498.t3;
OY812999.1_Germaria_angustata_genome_assembly,_chromosome:_2	AUGUSTUS	CDS	75940580	75941971	0.81	+	0	ID=g9498.t3.CDS3;Parent=g9498.t3;
OY812999.1_Germaria_angustata_genome_assembly,_chromosome:_2	AUGUSTUS	exon	75940580	75941971	.	+	.	ID=g9498.t3.exon3;Parent=g9498.t3;
OY812999.1_Germaria_angustata_genome_assembly,_chromosome:_2	AUGUSTUS	stop_codon	75941969	75941971	.	+	0	ID=g9498.t3.stop1;Parent=g9498.t3;
OY812999.1_Germaria_angustata_genome_assembly,_chromosome:_2	AUGUSTUS	gene	75942123	75944249	.	+	.	ID=g9499;
OY812999.1_Germaria_angustata_genome_assembly,_chromosome:_2	AUGUSTUS	mRNA	75942123	75944249	0.32	+	.	ID=g9499.t1;Parent=g9499;
OY812999.1_Germaria_angustata_genome_assembly,_chromosome:_2	AUGUSTUS	start_codon	75942123	75942125	.	+	0	ID=g9499.t1.start1;Parent=g9499.t1;
OY812999.1_Germaria_angustata_genome_assembly,_chromosome:_2	AUGUSTUS	CDS	75942123	75942177	0.57	+	0	ID=g9499.t1.CDS1;Parent=g9499.t1;
OY812999.1_Germaria_angustata_genome_assembly,_chromosome:_2	AUGUSTUS	exon	75942123	75942177	.	+	.	ID=g9499.t1.exon1;Parent=g9499.t1;
OY812999.1_Germaria_angustata_genome_assembly,_chromosome:_2	AUGUSTUS	intron	75942178	75942248	0.57	+	.	ID=g9499.t1.intron1;Parent=g9499.t1;
OY812999.1_Germaria_angustata_genome_assembly,_chromosome:_2	AUGUSTUS	CDS	75942249	75942946	0.36	+	2	ID=g9499.t1.CDS2;Parent=g9499.t1;
OY812999.1_Germaria_angustata_genome_assembly,_chromosome:_2	AUGUSTUS	exon	75942249	75942946	.	+	.	ID=g9499.t1.exon2;Parent=g9499.t1;
OY812999.1_Germaria_angustata_genome_assembly,_chromosome:_2	AUGUSTUS	intron	75942947	75943330	0.56	+	.	ID=g9499.t1.intron2;Parent=g9499.t1;
OY812999.1_Germaria_angustata_genome_assembly,_chromosome:_2	AUGUSTUS	CDS	75943331	75943892	0.76	+	0	ID=g9499.t1.CDS3;Parent=g9499.t1;
OY812999.1_Germaria_angustata_genome_assembly,_chromosome:_2	AUGUSTUS	exon	75943331	75943892	.	+	.	ID=g9499.t1.exon3;Parent=g9499.t1;
OY812999.1_Germaria_angustata_genome_assembly,_chromosome:_2	AUGUSTUS	intron	75943893	75943956	0.93	+	.	ID=g9499.t1.intron3;Parent=g9499.t1;
OY812999.1_Germaria_angustata_genome_assembly,_chromosome:_2	AUGUSTUS	CDS	75943957	75944249	0.94	+	2	ID=g9499.t1.CDS4;Parent=g9499.t1;
OY812999.1_Germaria_angustata_genome_assembly,_chromosome:_2	AUGUSTUS	exon	75943957	75944249	.	+	.	ID=g9499.t1.exon4;Parent=g9499.t1;
OY812999.1_Germaria_angustata_genome_assembly,_chromosome:_2	AUGUSTUS	stop_codon	75944247	75944249	.	+	0	ID=g9499.t1.stop1;Parent=g9499.t1;
OY812999.1_Germaria_angustata_genome_assembly,_chromosome:_2	AUGUSTUS	gene	75944324	75945270	.	+	.	ID=g9500;
OY812999.1_Germaria_angustata_genome_assembly,_chromosome:_2	AUGUSTUS	mRNA	75944324	75944818	1	+	.	ID=g9500.t1;Parent=g9500;
OY812999.1_Germaria_angustata_genome_assembly,_chromosome:_2	AUGUSTUS	start_codon	75944324	75944326	.	+	0	ID=g9500.t1.start1;Parent=g9500.t1;
OY812999.1_Germaria_angustata_genome_assembly,_chromosome:_2	AUGUSTUS	CDS	75944324	75944818	1	+	0	ID=g9500.t1.CDS1;Parent=g9500.t1;
OY812999.1_Germaria_angustata_genome_assembly,_chromosome:_2	AUGUSTUS	exon	75944324	75944818	.	+	.	ID=g9500.t1.exon1;Parent=g9500.t1;
OY812999.1_Germaria_angustata_genome_assembly,_chromosome:_2	AUGUSTUS	stop_codon	75944816	75944818	.	+	0	ID=g9500.t1.stop1;Parent=g9500.t1;
OY812999.1_Germaria_angustata_genome_assembly,_chromosome:_2	AUGUSTUS	mRNA	75944324	75945270	0.63	+	.	ID=g9500.t2;Parent=g9500;
OY812999.1_Germaria_angustata_genome_assembly,_chromosome:_2	AUGUSTUS	start_codon	75944324	75944326	.	+	0	ID=g9500.t2.start1;Parent=g9500.t2;
OY812999.1_Germaria_angustata_genome_assembly,_chromosome:_2	AUGUSTUS	CDS	75944324	75944741	0.63	+	0	ID=g9500.t2.CDS1;Parent=g9500.t2;
OY812999.1_Germaria_angustata_genome_assembly,_chromosome:_2	AUGUSTUS	exon	75944324	75944741	.	+	.	ID=g9500.t2.exon1;Parent=g9500.t2;
OY812999.1_Germaria_angustata_genome_assembly,_chromosome:_2	AUGUSTUS	intron	75944742	75944803	0.63	+	.	ID=g9500.t2.intron1;Parent=g9500.t2;
OY812999.1_Germaria_angustata_genome_assembly,_chromosome:_2	AUGUSTUS	CDS	75944804	75945270	0.63	+	2	ID=g9500.t2.CDS2;Parent=g9500.t2;
OY812999.1_Germaria_angustata_genome_assembly,_chromosome:_2	AUGUSTUS	exon	75944804	75945270	.	+	.	ID=g9500.t2.exon2;Parent=g9500.t2;
OY812999.1_Germaria_angustata_genome_assembly,_chromosome:_2	AUGUSTUS	stop_codon	75945268	75945270	.	+	0	ID=g9500.t2.stop1;Parent=g9500.t2;
OY812999.1_Germaria_angustata_genome_assembly,_chromosome:_2	AUGUSTUS	gene	75950839	75952810	.	+	.	ID=g9501;
OY812999.1_Germaria_angustata_genome_assembly,_chromosome:_2	AUGUSTUS	mRNA	75950839	75952810	0.27	+	.	ID=g9501.t1;Parent=g9501;
OY812999.1_Germaria_angustata_genome_assembly,_chromosome:_2	AUGUSTUS	start_codon	75950839	75950841	.	+	0	ID=g9501.t1.start1;Parent=g9501.t1;
OY812999.1_Germaria_angustata_genome_assembly,_chromosome:_2	AUGUSTUS	CDS	75950839	75951507	0.3	+	0	ID=g9501.t1.CDS1;Parent=g9501.t1;
OY812999.1_Germaria_angustata_genome_assembly,_chromosome:_2	AUGUSTUS	exon	75950839	75951507	.	+	.	ID=g9501.t1.exon1;Parent=g9501.t1;
OY812999.1_Germaria_angustata_genome_assembly,_chromosome:_2	AUGUSTUS	intron	75951508	75951891	0.28	+	.	ID=g9501.t1.intron1;Parent=g9501.t1;
OY812999.1_Germaria_angustata_genome_assembly,_chromosome:_2	AUGUSTUS	CDS	75951892	75952453	0.65	+	0	ID=g9501.t1.CDS2;Parent=g9501.t1;
OY812999.1_Germaria_angustata_genome_assembly,_chromosome:_2	AUGUSTUS	exon	75951892	75952453	.	+	.	ID=g9501.t1.exon2;Parent=g9501.t1;
OY812999.1_Germaria_angustata_genome_assembly,_chromosome:_2	AUGUSTUS	intron	75952454	75952517	0.93	+	.	ID=g9501.t1.intron2;Parent=g9501.t1;
OY812999.1_Germaria_angustata_genome_assembly,_chromosome:_2	AUGUSTUS	CDS	75952518	75952810	0.94	+	2	ID=g9501.t1.CDS3;Parent=g9501.t1;
OY812999.1_Germaria_angustata_genome_assembly,_chromosome:_2	AUGUSTUS	exon	75952518	75952810	.	+	.	ID=g9501.t1.exon3;Parent=g9501.t1;
OY812999.1_Germaria_angustata_genome_assembly,_chromosome:_2	AUGUSTUS	stop_codon	75952808	75952810	.	+	0	ID=g9501.t1.stop1;Parent=g9501.t1;
OY812999.1_Germaria_angustata_genome_assembly,_chromosome:_2	AUGUSTUS	gene	75952885	75953831	.	+	.	ID=g9502;
OY812999.1_Germaria_angustata_genome_assembly,_chromosome:_2	AUGUSTUS	mRNA	75952885	75953831	0.58	+	.	ID=g9502.t1;Parent=g9502;
OY812999.1_Germaria_angustata_genome_assembly,_chromosome:_2	AUGUSTUS	start_codon	75952885	75952887	.	+	0	ID=g9502.t1.start1;Parent=g9502.t1;
OY812999.1_Germaria_angustata_genome_assembly,_chromosome:_2	AUGUSTUS	CDS	75952885	75953302	0.58	+	0	ID=g9502.t1.CDS1;Parent=g9502.t1;
OY812999.1_Germaria_angustata_genome_assembly,_chromosome:_2	AUGUSTUS	exon	75952885	75953302	.	+	.	ID=g9502.t1.exon1;Parent=g9502.t1;
OY812999.1_Germaria_angustata_genome_assembly,_chromosome:_2	AUGUSTUS	intron	75953303	75953364	0.58	+	.	ID=g9502.t1.intron1;Parent=g9502.t1;
OY812999.1_Germaria_angustata_genome_assembly,_chromosome:_2	AUGUSTUS	CDS	75953365	75953831	0.58	+	2	ID=g9502.t1.CDS2;Parent=g9502.t1;
OY812999.1_Germaria_angustata_genome_assembly,_chromosome:_2	AUGUSTUS	exon	75953365	75953831	.	+	.	ID=g9502.t1.exon2;Parent=g9502.t1;
OY812999.1_Germaria_angustata_genome_assembly,_chromosome:_2	AUGUSTUS	stop_codon	75953829	75953831	.	+	0	ID=g9502.t1.stop1;Parent=g9502.t1;
OY812999.1_Germaria_angustata_genome_assembly,_chromosome:_2	AUGUSTUS	gene	75962569	75964160	.	+	.	ID=g9503;
OY812999.1_Germaria_angustata_genome_assembly,_chromosome:_2	AUGUSTUS	mRNA	75962569	75964160	0.98	+	.	ID=g9503.t1;Parent=g9503;
OY812999.1_Germaria_angustata_genome_assembly,_chromosome:_2	AUGUSTUS	start_codon	75962569	75962571	.	+	0	ID=g9503.t1.start1;Parent=g9503.t1;
OY812999.1_Germaria_angustata_genome_assembly,_chromosome:_2	AUGUSTUS	CDS	75962569	75962698	1	+	0	ID=g9503.t1.CDS1;Parent=g9503.t1;
OY812999.1_Germaria_angustata_genome_assembly,_chromosome:_2	AUGUSTUS	exon	75962569	75962698	.	+	.	ID=g9503.t1.exon1;Parent=g9503.t1;
OY812999.1_Germaria_angustata_genome_assembly,_chromosome:_2	AUGUSTUS	intron	75962699	75962770	1	+	.	ID=g9503.t1.intron1;Parent=g9503.t1;
OY812999.1_Germaria_angustata_genome_assembly,_chromosome:_2	AUGUSTUS	CDS	75962771	75962876	0.98	+	2	ID=g9503.t1.CDS2;Parent=g9503.t1;
OY812999.1_Germaria_angustata_genome_assembly,_chromosome:_2	AUGUSTUS	exon	75962771	75962876	.	+	.	ID=g9503.t1.exon2;Parent=g9503.t1;
OY812999.1_Germaria_angustata_genome_assembly,_chromosome:_2	AUGUSTUS	intron	75962877	75964030	0.98	+	.	ID=g9503.t1.intron2;Parent=g9503.t1;
OY812999.1_Germaria_angustata_genome_assembly,_chromosome:_2	AUGUSTUS	CDS	75964031	75964160	0.98	+	1	ID=g9503.t1.CDS3;Parent=g9503.t1;
OY812999.1_Germaria_angustata_genome_assembly,_chromosome:_2	AUGUSTUS	exon	75964031	75964160	.	+	.	ID=g9503.t1.exon3;Parent=g9503.t1;
OY812999.1_Germaria_angustata_genome_assembly,_chromosome:_2	AUGUSTUS	stop_codon	75964158	75964160	.	+	0	ID=g9503.t1.stop1;Parent=g9503.t1;
OY812999.1_Germaria_angustata_genome_assembly,_chromosome:_2	AUGUSTUS	gene	76024381	76024590	.	+	.	ID=g9504;
OY812999.1_Germaria_angustata_genome_assembly,_chromosome:_2	AUGUSTUS	mRNA	76024381	76024590	0.55	+	.	ID=g9504.t1;Parent=g9504;
OY812999.1_Germaria_angustata_genome_assembly,_chromosome:_2	AUGUSTUS	start_codon	76024381	76024383	.	+	0	ID=g9504.t1.start1;Parent=g9504.t1;
OY812999.1_Germaria_angustata_genome_assembly,_chromosome:_2	AUGUSTUS	CDS	76024381	76024590	0.55	+	0	ID=g9504.t1.CDS1;Parent=g9504.t1;
OY812999.1_Germaria_angustata_genome_assembly,_chromosome:_2	AUGUSTUS	exon	76024381	76024590	.	+	.	ID=g9504.t1.exon1;Parent=g9504.t1;
OY812999.1_Germaria_angustata_genome_assembly,_chromosome:_2	AUGUSTUS	stop_codon	76024588	76024590	.	+	0	ID=g9504.t1.stop1;Parent=g9504.t1;
OY812999.1_Germaria_angustata_genome_assembly,_chromosome:_2	AUGUSTUS	gene	76024922	76025643	.	+	.	ID=g9505;
OY812999.1_Germaria_angustata_genome_assembly,_chromosome:_2	AUGUSTUS	mRNA	76024922	76025643	0.71	+	.	ID=g9505.t1;Parent=g9505;
OY812999.1_Germaria_angustata_genome_assembly,_chromosome:_2	AUGUSTUS	start_codon	76024922	76024924	.	+	0	ID=g9505.t1.start1;Parent=g9505.t1;
OY812999.1_Germaria_angustata_genome_assembly,_chromosome:_2	AUGUSTUS	CDS	76024922	76024982	0.91	+	0	ID=g9505.t1.CDS1;Parent=g9505.t1;
OY812999.1_Germaria_angustata_genome_assembly,_chromosome:_2	AUGUSTUS	exon	76024922	76024982	.	+	.	ID=g9505.t1.exon1;Parent=g9505.t1;
OY812999.1_Germaria_angustata_genome_assembly,_chromosome:_2	AUGUSTUS	intron	76024983	76025050	0.91	+	.	ID=g9505.t1.intron1;Parent=g9505.t1;
OY812999.1_Germaria_angustata_genome_assembly,_chromosome:_2	AUGUSTUS	CDS	76025051	76025248	0.9	+	2	ID=g9505.t1.CDS2;Parent=g9505.t1;
OY812999.1_Germaria_angustata_genome_assembly,_chromosome:_2	AUGUSTUS	exon	76025051	76025248	.	+	.	ID=g9505.t1.exon2;Parent=g9505.t1;
OY812999.1_Germaria_angustata_genome_assembly,_chromosome:_2	AUGUSTUS	intron	76025249	76025404	0.77	+	.	ID=g9505.t1.intron2;Parent=g9505.t1;
OY812999.1_Germaria_angustata_genome_assembly,_chromosome:_2	AUGUSTUS	CDS	76025405	76025643	0.77	+	2	ID=g9505.t1.CDS3;Parent=g9505.t1;
OY812999.1_Germaria_angustata_genome_assembly,_chromosome:_2	AUGUSTUS	exon	76025405	76025643	.	+	.	ID=g9505.t1.exon3;Parent=g9505.t1;
OY812999.1_Germaria_angustata_genome_assembly,_chromosome:_2	AUGUSTUS	stop_codon	76025641	76025643	.	+	0	ID=g9505.t1.stop1;Parent=g9505.t1;
OY812999.1_Germaria_angustata_genome_assembly,_chromosome:_2	AUGUSTUS	mRNA	76024981	76025643	0.6	+	.	ID=g9505.t2;Parent=g9505;
OY812999.1_Germaria_angustata_genome_assembly,_chromosome:_2	AUGUSTUS	start_codon	76024981	76024983	.	+	0	ID=g9505.t2.start1;Parent=g9505.t2;
OY812999.1_Germaria_angustata_genome_assembly,_chromosome:_2	AUGUSTUS	CDS	76024981	76025248	0.74	+	0	ID=g9505.t2.CDS1;Parent=g9505.t2;
OY812999.1_Germaria_angustata_genome_assembly,_chromosome:_2	AUGUSTUS	exon	76024981	76025248	.	+	.	ID=g9505.t2.exon1;Parent=g9505.t2;
OY812999.1_Germaria_angustata_genome_assembly,_chromosome:_2	AUGUSTUS	intron	76025249	76025404	0.69	+	.	ID=g9505.t2.intron1;Parent=g9505.t2;
OY812999.1_Germaria_angustata_genome_assembly,_chromosome:_2	AUGUSTUS	CDS	76025405	76025643	0.67	+	2	ID=g9505.t2.CDS2;Parent=g9505.t2;
OY812999.1_Germaria_angustata_genome_assembly,_chromosome:_2	AUGUSTUS	exon	76025405	76025643	.	+	.	ID=g9505.t2.exon2;Parent=g9505.t2;
OY812999.1_Germaria_angustata_genome_assembly,_chromosome:_2	AUGUSTUS	stop_codon	76025641	76025643	.	+	0	ID=g9505.t2.stop1;Parent=g9505.t2;
OY812999.1_Germaria_angustata_genome_assembly,_chromosome:_2	AUGUSTUS	gene	76025902	76027559	.	+	.	ID=g9506;
OY812999.1_Germaria_angustata_genome_assembly,_chromosome:_2	AUGUSTUS	mRNA	76025902	76027559	0.44	+	.	ID=g9506.t1;Parent=g9506;
OY812999.1_Germaria_angustata_genome_assembly,_chromosome:_2	AUGUSTUS	start_codon	76025902	76025904	.	+	0	ID=g9506.t1.start1;Parent=g9506.t1;
OY812999.1_Germaria_angustata_genome_assembly,_chromosome:_2	AUGUSTUS	CDS	76025902	76026321	0.65	+	0	ID=g9506.t1.CDS1;Parent=g9506.t1;
OY812999.1_Germaria_angustata_genome_assembly,_chromosome:_2	AUGUSTUS	exon	76025902	76026321	.	+	.	ID=g9506.t1.exon1;Parent=g9506.t1;
OY812999.1_Germaria_angustata_genome_assembly,_chromosome:_2	AUGUSTUS	intron	76026322	76027052	0.77	+	.	ID=g9506.t1.intron1;Parent=g9506.t1;
OY812999.1_Germaria_angustata_genome_assembly,_chromosome:_2	AUGUSTUS	CDS	76027053	76027242	0.75	+	0	ID=g9506.t1.CDS2;Parent=g9506.t1;
OY812999.1_Germaria_angustata_genome_assembly,_chromosome:_2	AUGUSTUS	exon	76027053	76027242	.	+	.	ID=g9506.t1.exon2;Parent=g9506.t1;
OY812999.1_Germaria_angustata_genome_assembly,_chromosome:_2	AUGUSTUS	intron	76027243	76027413	0.9	+	.	ID=g9506.t1.intron2;Parent=g9506.t1;
OY812999.1_Germaria_angustata_genome_assembly,_chromosome:_2	AUGUSTUS	CDS	76027414	76027559	0.92	+	2	ID=g9506.t1.CDS3;Parent=g9506.t1;
OY812999.1_Germaria_angustata_genome_assembly,_chromosome:_2	AUGUSTUS	exon	76027414	76027559	.	+	.	ID=g9506.t1.exon3;Parent=g9506.t1;
OY812999.1_Germaria_angustata_genome_assembly,_chromosome:_2	AUGUSTUS	stop_codon	76027557	76027559	.	+	0	ID=g9506.t1.stop1;Parent=g9506.t1;
OY812999.1_Germaria_angustata_genome_assembly,_chromosome:_2	AUGUSTUS	gene	76060572	76064754	.	-	.	ID=g9507;
OY812999.1_Germaria_angustata_genome_assembly,_chromosome:_2	AUGUSTUS	mRNA	76060572	76064754	0.55	-	.	ID=g9507.t1;Parent=g9507;
OY812999.1_Germaria_angustata_genome_assembly,_chromosome:_2	AUGUSTUS	stop_codon	76060572	76060574	.	-	0	ID=g9507.t1.stop1;Parent=g9507.t1;
OY812999.1_Germaria_angustata_genome_assembly,_chromosome:_2	AUGUSTUS	CDS	76060572	76061132	0.57	-	0	ID=g9507.t1.CDS1;Parent=g9507.t1;
OY812999.1_Germaria_angustata_genome_assembly,_chromosome:_2	AUGUSTUS	exon	76060572	76061132	.	-	.	ID=g9507.t1.exon1;Parent=g9507.t1;
OY812999.1_Germaria_angustata_genome_assembly,_chromosome:_2	AUGUSTUS	intron	76061133	76061187	1	-	.	ID=g9507.t1.intron1;Parent=g9507.t1;
OY812999.1_Germaria_angustata_genome_assembly,_chromosome:_2	AUGUSTUS	CDS	76061188	76061597	1	-	2	ID=g9507.t1.CDS2;Parent=g9507.t1;
OY812999.1_Germaria_angustata_genome_assembly,_chromosome:_2	AUGUSTUS	exon	76061188	76061597	.	-	.	ID=g9507.t1.exon2;Parent=g9507.t1;
OY812999.1_Germaria_angustata_genome_assembly,_chromosome:_2	AUGUSTUS	intron	76061598	76061654	1	-	.	ID=g9507.t1.intron2;Parent=g9507.t1;
OY812999.1_Germaria_angustata_genome_assembly,_chromosome:_2	AUGUSTUS	CDS	76061655	76061714	0.97	-	2	ID=g9507.t1.CDS3;Parent=g9507.t1;
OY812999.1_Germaria_angustata_genome_assembly,_chromosome:_2	AUGUSTUS	exon	76061655	76061714	.	-	.	ID=g9507.t1.exon3;Parent=g9507.t1;
OY812999.1_Germaria_angustata_genome_assembly,_chromosome:_2	AUGUSTUS	intron	76061715	76064732	0.97	-	.	ID=g9507.t1.intron3;Parent=g9507.t1;
OY812999.1_Germaria_angustata_genome_assembly,_chromosome:_2	AUGUSTUS	CDS	76064733	76064754	1	-	0	ID=g9507.t1.CDS4;Parent=g9507.t1;
OY812999.1_Germaria_angustata_genome_assembly,_chromosome:_2	AUGUSTUS	exon	76064733	76064754	.	-	.	ID=g9507.t1.exon4;Parent=g9507.t1;
OY812999.1_Germaria_angustata_genome_assembly,_chromosome:_2	AUGUSTUS	start_codon	76064752	76064754	.	-	0	ID=g9507.t1.start1;Parent=g9507.t1;
OY812999.1_Germaria_angustata_genome_assembly,_chromosome:_2	AUGUSTUS	gene	76067078	76070862	.	-	.	ID=g9508;
OY812999.1_Germaria_angustata_genome_assembly,_chromosome:_2	AUGUSTUS	mRNA	76067078	76070862	0.5	-	.	ID=g9508.t1;Parent=g9508;
OY812999.1_Germaria_angustata_genome_assembly,_chromosome:_2	AUGUSTUS	stop_codon	76067078	76067080	.	-	0	ID=g9508.t1.stop1;Parent=g9508.t1;
OY812999.1_Germaria_angustata_genome_assembly,_chromosome:_2	AUGUSTUS	CDS	76067078	76069036	0.51	-	0	ID=g9508.t1.CDS1;Parent=g9508.t1;
OY812999.1_Germaria_angustata_genome_assembly,_chromosome:_2	AUGUSTUS	exon	76067078	76069036	.	-	.	ID=g9508.t1.exon1;Parent=g9508.t1;
OY812999.1_Germaria_angustata_genome_assembly,_chromosome:_2	AUGUSTUS	intron	76069037	76069092	0.99	-	.	ID=g9508.t1.intron1;Parent=g9508.t1;
OY812999.1_Germaria_angustata_genome_assembly,_chromosome:_2	AUGUSTUS	CDS	76069093	76070862	0.99	-	0	ID=g9508.t1.CDS2;Parent=g9508.t1;
OY812999.1_Germaria_angustata_genome_assembly,_chromosome:_2	AUGUSTUS	exon	76069093	76070862	.	-	.	ID=g9508.t1.exon2;Parent=g9508.t1;
OY812999.1_Germaria_angustata_genome_assembly,_chromosome:_2	AUGUSTUS	start_codon	76070860	76070862	.	-	0	ID=g9508.t1.start1;Parent=g9508.t1;
OY812999.1_Germaria_angustata_genome_assembly,_chromosome:_2	AUGUSTUS	gene	76100080	76104762	.	-	.	ID=g9509;
OY812999.1_Germaria_angustata_genome_assembly,_chromosome:_2	AUGUSTUS	mRNA	76100080	76104762	0.39	-	.	ID=g9509.t1;Parent=g9509;
OY812999.1_Germaria_angustata_genome_assembly,_chromosome:_2	AUGUSTUS	stop_codon	76100080	76100082	.	-	0	ID=g9509.t1.stop1;Parent=g9509.t1;
OY812999.1_Germaria_angustata_genome_assembly,_chromosome:_2	AUGUSTUS	CDS	76100080	76100212	0.39	-	1	ID=g9509.t1.CDS1;Parent=g9509.t1;
OY812999.1_Germaria_angustata_genome_assembly,_chromosome:_2	AUGUSTUS	exon	76100080	76100212	.	-	.	ID=g9509.t1.exon1;Parent=g9509.t1;
OY812999.1_Germaria_angustata_genome_assembly,_chromosome:_2	AUGUSTUS	intron	76100213	76100764	0.39	-	.	ID=g9509.t1.intron1;Parent=g9509.t1;
OY812999.1_Germaria_angustata_genome_assembly,_chromosome:_2	AUGUSTUS	CDS	76100765	76100871	0.56	-	0	ID=g9509.t1.CDS2;Parent=g9509.t1;
OY812999.1_Germaria_angustata_genome_assembly,_chromosome:_2	AUGUSTUS	exon	76100765	76100871	.	-	.	ID=g9509.t1.exon2;Parent=g9509.t1;
OY812999.1_Germaria_angustata_genome_assembly,_chromosome:_2	AUGUSTUS	intron	76100872	76104681	0.6	-	.	ID=g9509.t1.intron2;Parent=g9509.t1;
OY812999.1_Germaria_angustata_genome_assembly,_chromosome:_2	AUGUSTUS	CDS	76104682	76104762	0.86	-	0	ID=g9509.t1.CDS3;Parent=g9509.t1;
OY812999.1_Germaria_angustata_genome_assembly,_chromosome:_2	AUGUSTUS	exon	76104682	76104762	.	-	.	ID=g9509.t1.exon3;Parent=g9509.t1;
OY812999.1_Germaria_angustata_genome_assembly,_chromosome:_2	AUGUSTUS	start_codon	76104760	76104762	.	-	0	ID=g9509.t1.start1;Parent=g9509.t1;
OY812999.1_Germaria_angustata_genome_assembly,_chromosome:_2	AUGUSTUS	gene	76107061	76114106	.	-	.	ID=g9510;
OY812999.1_Germaria_angustata_genome_assembly,_chromosome:_2	AUGUSTUS	mRNA	76107061	76114106	0.13	-	.	ID=g9510.t1;Parent=g9510;
OY812999.1_Germaria_angustata_genome_assembly,_chromosome:_2	AUGUSTUS	stop_codon	76107061	76107063	.	-	0	ID=g9510.t1.stop1;Parent=g9510.t1;
OY812999.1_Germaria_angustata_genome_assembly,_chromosome:_2	AUGUSTUS	CDS	76107061	76107349	0.94	-	1	ID=g9510.t1.CDS1;Parent=g9510.t1;
OY812999.1_Germaria_angustata_genome_assembly,_chromosome:_2	AUGUSTUS	exon	76107061	76107349	.	-	.	ID=g9510.t1.exon1;Parent=g9510.t1;
OY812999.1_Germaria_angustata_genome_assembly,_chromosome:_2	AUGUSTUS	intron	76107350	76108090	0.93	-	.	ID=g9510.t1.intron1;Parent=g9510.t1;
OY812999.1_Germaria_angustata_genome_assembly,_chromosome:_2	AUGUSTUS	CDS	76108091	76108413	0.87	-	0	ID=g9510.t1.CDS2;Parent=g9510.t1;
OY812999.1_Germaria_angustata_genome_assembly,_chromosome:_2	AUGUSTUS	exon	76108091	76108413	.	-	.	ID=g9510.t1.exon2;Parent=g9510.t1;
OY812999.1_Germaria_angustata_genome_assembly,_chromosome:_2	AUGUSTUS	intron	76108414	76110765	0.87	-	.	ID=g9510.t1.intron2;Parent=g9510.t1;
OY812999.1_Germaria_angustata_genome_assembly,_chromosome:_2	AUGUSTUS	CDS	76110766	76111614	0.64	-	0	ID=g9510.t1.CDS3;Parent=g9510.t1;
OY812999.1_Germaria_angustata_genome_assembly,_chromosome:_2	AUGUSTUS	exon	76110766	76111614	.	-	.	ID=g9510.t1.exon3;Parent=g9510.t1;
OY812999.1_Germaria_angustata_genome_assembly,_chromosome:_2	AUGUSTUS	intron	76111615	76111817	0.6	-	.	ID=g9510.t1.intron3;Parent=g9510.t1;
OY812999.1_Germaria_angustata_genome_assembly,_chromosome:_2	AUGUSTUS	CDS	76111818	76112141	0.61	-	0	ID=g9510.t1.CDS4;Parent=g9510.t1;
OY812999.1_Germaria_angustata_genome_assembly,_chromosome:_2	AUGUSTUS	exon	76111818	76112141	.	-	.	ID=g9510.t1.exon4;Parent=g9510.t1;
OY812999.1_Germaria_angustata_genome_assembly,_chromosome:_2	AUGUSTUS	intron	76112142	76112197	0.93	-	.	ID=g9510.t1.intron4;Parent=g9510.t1;
OY812999.1_Germaria_angustata_genome_assembly,_chromosome:_2	AUGUSTUS	CDS	76112198	76112438	0.9	-	1	ID=g9510.t1.CDS5;Parent=g9510.t1;
OY812999.1_Germaria_angustata_genome_assembly,_chromosome:_2	AUGUSTUS	exon	76112198	76112438	.	-	.	ID=g9510.t1.exon5;Parent=g9510.t1;
OY812999.1_Germaria_angustata_genome_assembly,_chromosome:_2	AUGUSTUS	intron	76112439	76112491	0.95	-	.	ID=g9510.t1.intron5;Parent=g9510.t1;
OY812999.1_Germaria_angustata_genome_assembly,_chromosome:_2	AUGUSTUS	CDS	76112492	76113032	0.41	-	2	ID=g9510.t1.CDS6;Parent=g9510.t1;
OY812999.1_Germaria_angustata_genome_assembly,_chromosome:_2	AUGUSTUS	exon	76112492	76113032	.	-	.	ID=g9510.t1.exon6;Parent=g9510.t1;
OY812999.1_Germaria_angustata_genome_assembly,_chromosome:_2	AUGUSTUS	intron	76113033	76113170	0.41	-	.	ID=g9510.t1.intron6;Parent=g9510.t1;
OY812999.1_Germaria_angustata_genome_assembly,_chromosome:_2	AUGUSTUS	CDS	76113171	76113750	0.23	-	0	ID=g9510.t1.CDS7;Parent=g9510.t1;
OY812999.1_Germaria_angustata_genome_assembly,_chromosome:_2	AUGUSTUS	exon	76113171	76113750	.	-	.	ID=g9510.t1.exon7;Parent=g9510.t1;
OY812999.1_Germaria_angustata_genome_assembly,_chromosome:_2	AUGUSTUS	intron	76113751	76113827	0.55	-	.	ID=g9510.t1.intron7;Parent=g9510.t1;
OY812999.1_Germaria_angustata_genome_assembly,_chromosome:_2	AUGUSTUS	CDS	76113828	76114106	0.56	-	0	ID=g9510.t1.CDS8;Parent=g9510.t1;
OY812999.1_Germaria_angustata_genome_assembly,_chromosome:_2	AUGUSTUS	exon	76113828	76114106	.	-	.	ID=g9510.t1.exon8;Parent=g9510.t1;
OY812999.1_Germaria_angustata_genome_assembly,_chromosome:_2	AUGUSTUS	start_codon	76114104	76114106	.	-	0	ID=g9510.t1.start1;Parent=g9510.t1;
OY812999.1_Germaria_angustata_genome_assembly,_chromosome:_2	AUGUSTUS	gene	76119202	76119678	.	+	.	ID=g9511;
OY812999.1_Germaria_angustata_genome_assembly,_chromosome:_2	AUGUSTUS	mRNA	76119202	76119678	1	+	.	ID=g9511.t1;Parent=g9511;
OY812999.1_Germaria_angustata_genome_assembly,_chromosome:_2	AUGUSTUS	start_codon	76119202	76119204	.	+	0	ID=g9511.t1.start1;Parent=g9511.t1;
OY812999.1_Germaria_angustata_genome_assembly,_chromosome:_2	AUGUSTUS	CDS	76119202	76119678	1	+	0	ID=g9511.t1.CDS1;Parent=g9511.t1;
OY812999.1_Germaria_angustata_genome_assembly,_chromosome:_2	AUGUSTUS	exon	76119202	76119678	.	+	.	ID=g9511.t1.exon1;Parent=g9511.t1;
OY812999.1_Germaria_angustata_genome_assembly,_chromosome:_2	AUGUSTUS	stop_codon	76119676	76119678	.	+	0	ID=g9511.t1.stop1;Parent=g9511.t1;
OY812999.1_Germaria_angustata_genome_assembly,_chromosome:_2	AUGUSTUS	gene	76119927	76121169	.	+	.	ID=g9512;
OY812999.1_Germaria_angustata_genome_assembly,_chromosome:_2	AUGUSTUS	mRNA	76119927	76121169	0.38	+	.	ID=g9512.t1;Parent=g9512;
OY812999.1_Germaria_angustata_genome_assembly,_chromosome:_2	AUGUSTUS	start_codon	76119927	76119929	.	+	0	ID=g9512.t1.start1;Parent=g9512.t1;
OY812999.1_Germaria_angustata_genome_assembly,_chromosome:_2	AUGUSTUS	CDS	76119927	76120587	0.41	+	0	ID=g9512.t1.CDS1;Parent=g9512.t1;
OY812999.1_Germaria_angustata_genome_assembly,_chromosome:_2	AUGUSTUS	exon	76119927	76120587	.	+	.	ID=g9512.t1.exon1;Parent=g9512.t1;
OY812999.1_Germaria_angustata_genome_assembly,_chromosome:_2	AUGUSTUS	intron	76120588	76120725	0.84	+	.	ID=g9512.t1.intron1;Parent=g9512.t1;
OY812999.1_Germaria_angustata_genome_assembly,_chromosome:_2	AUGUSTUS	CDS	76120726	76120872	0.88	+	2	ID=g9512.t1.CDS2;Parent=g9512.t1;
OY812999.1_Germaria_angustata_genome_assembly,_chromosome:_2	AUGUSTUS	exon	76120726	76120872	.	+	.	ID=g9512.t1.exon2;Parent=g9512.t1;
OY812999.1_Germaria_angustata_genome_assembly,_chromosome:_2	AUGUSTUS	intron	76120873	76120948	1	+	.	ID=g9512.t1.intron2;Parent=g9512.t1;
OY812999.1_Germaria_angustata_genome_assembly,_chromosome:_2	AUGUSTUS	CDS	76120949	76121169	1	+	2	ID=g9512.t1.CDS3;Parent=g9512.t1;
OY812999.1_Germaria_angustata_genome_assembly,_chromosome:_2	AUGUSTUS	exon	76120949	76121169	.	+	.	ID=g9512.t1.exon3;Parent=g9512.t1;
OY812999.1_Germaria_angustata_genome_assembly,_chromosome:_2	AUGUSTUS	stop_codon	76121167	76121169	.	+	0	ID=g9512.t1.stop1;Parent=g9512.t1;
OY812999.1_Germaria_angustata_genome_assembly,_chromosome:_2	AUGUSTUS	gene	76153627	76155328	.	-	.	ID=g9513;
OY812999.1_Germaria_angustata_genome_assembly,_chromosome:_2	AUGUSTUS	mRNA	76153627	76155328	0.29	-	.	ID=g9513.t1;Parent=g9513;
OY812999.1_Germaria_angustata_genome_assembly,_chromosome:_2	AUGUSTUS	stop_codon	76153627	76153629	.	-	0	ID=g9513.t1.stop1;Parent=g9513.t1;
OY812999.1_Germaria_angustata_genome_assembly,_chromosome:_2	AUGUSTUS	CDS	76153627	76153928	0.77	-	2	ID=g9513.t1.CDS1;Parent=g9513.t1;
OY812999.1_Germaria_angustata_genome_assembly,_chromosome:_2	AUGUSTUS	exon	76153627	76153928	.	-	.	ID=g9513.t1.exon1;Parent=g9513.t1;
OY812999.1_Germaria_angustata_genome_assembly,_chromosome:_2	AUGUSTUS	intron	76153929	76154381	0.77	-	.	ID=g9513.t1.intron1;Parent=g9513.t1;
OY812999.1_Germaria_angustata_genome_assembly,_chromosome:_2	AUGUSTUS	CDS	76154382	76154553	0.6	-	0	ID=g9513.t1.CDS2;Parent=g9513.t1;
OY812999.1_Germaria_angustata_genome_assembly,_chromosome:_2	AUGUSTUS	exon	76154382	76154553	.	-	.	ID=g9513.t1.exon2;Parent=g9513.t1;
OY812999.1_Germaria_angustata_genome_assembly,_chromosome:_2	AUGUSTUS	intron	76154554	76155121	0.41	-	.	ID=g9513.t1.intron2;Parent=g9513.t1;
OY812999.1_Germaria_angustata_genome_assembly,_chromosome:_2	AUGUSTUS	CDS	76155122	76155328	0.4	-	0	ID=g9513.t1.CDS3;Parent=g9513.t1;
OY812999.1_Germaria_angustata_genome_assembly,_chromosome:_2	AUGUSTUS	exon	76155122	76155328	.	-	.	ID=g9513.t1.exon3;Parent=g9513.t1;
OY812999.1_Germaria_angustata_genome_assembly,_chromosome:_2	AUGUSTUS	start_codon	76155326	76155328	.	-	0	ID=g9513.t1.start1;Parent=g9513.t1;
OY812999.1_Germaria_angustata_genome_assembly,_chromosome:_2	AUGUSTUS	gene	76155787	76156806	.	+	.	ID=g9514;
OY812999.1_Germaria_angustata_genome_assembly,_chromosome:_2	AUGUSTUS	mRNA	76155787	76156806	1	+	.	ID=g9514.t1;Parent=g9514;
OY812999.1_Germaria_angustata_genome_assembly,_chromosome:_2	AUGUSTUS	start_codon	76155787	76155789	.	+	0	ID=g9514.t1.start1;Parent=g9514.t1;
OY812999.1_Germaria_angustata_genome_assembly,_chromosome:_2	AUGUSTUS	CDS	76155787	76156806	1	+	0	ID=g9514.t1.CDS1;Parent=g9514.t1;
OY812999.1_Germaria_angustata_genome_assembly,_chromosome:_2	AUGUSTUS	exon	76155787	76156806	.	+	.	ID=g9514.t1.exon1;Parent=g9514.t1;
OY812999.1_Germaria_angustata_genome_assembly,_chromosome:_2	AUGUSTUS	stop_codon	76156804	76156806	.	+	0	ID=g9514.t1.stop1;Parent=g9514.t1;
OY812999.1_Germaria_angustata_genome_assembly,_chromosome:_2	AUGUSTUS	gene	76156881	76159854	.	+	.	ID=g9515;
OY812999.1_Germaria_angustata_genome_assembly,_chromosome:_2	AUGUSTUS	mRNA	76157210	76159854	0.62	+	.	ID=g9515.t1;Parent=g9515;
OY812999.1_Germaria_angustata_genome_assembly,_chromosome:_2	AUGUSTUS	start_codon	76157210	76157212	.	+	0	ID=g9515.t1.start1;Parent=g9515.t1;
OY812999.1_Germaria_angustata_genome_assembly,_chromosome:_2	AUGUSTUS	CDS	76157210	76159512	0.65	+	0	ID=g9515.t1.CDS1;Parent=g9515.t1;
OY812999.1_Germaria_angustata_genome_assembly,_chromosome:_2	AUGUSTUS	exon	76157210	76159512	.	+	.	ID=g9515.t1.exon1;Parent=g9515.t1;
OY812999.1_Germaria_angustata_genome_assembly,_chromosome:_2	AUGUSTUS	intron	76159513	76159565	0.76	+	.	ID=g9515.t1.intron1;Parent=g9515.t1;
OY812999.1_Germaria_angustata_genome_assembly,_chromosome:_2	AUGUSTUS	CDS	76159566	76159854	0.76	+	1	ID=g9515.t1.CDS2;Parent=g9515.t1;
OY812999.1_Germaria_angustata_genome_assembly,_chromosome:_2	AUGUSTUS	exon	76159566	76159854	.	+	.	ID=g9515.t1.exon2;Parent=g9515.t1;
OY812999.1_Germaria_angustata_genome_assembly,_chromosome:_2	AUGUSTUS	stop_codon	76159852	76159854	.	+	0	ID=g9515.t1.stop1;Parent=g9515.t1;
OY812999.1_Germaria_angustata_genome_assembly,_chromosome:_2	AUGUSTUS	mRNA	76156881	76159854	0.45	+	.	ID=g9515.t2;Parent=g9515;
OY812999.1_Germaria_angustata_genome_assembly,_chromosome:_2	AUGUSTUS	start_codon	76156881	76156883	.	+	0	ID=g9515.t2.start1;Parent=g9515.t2;
OY812999.1_Germaria_angustata_genome_assembly,_chromosome:_2	AUGUSTUS	CDS	76156881	76157047	0.57	+	0	ID=g9515.t2.CDS1;Parent=g9515.t2;
OY812999.1_Germaria_angustata_genome_assembly,_chromosome:_2	AUGUSTUS	exon	76156881	76157047	.	+	.	ID=g9515.t2.exon1;Parent=g9515.t2;
OY812999.1_Germaria_angustata_genome_assembly,_chromosome:_2	AUGUSTUS	intron	76157048	76157223	0.57	+	.	ID=g9515.t2.intron1;Parent=g9515.t2;
OY812999.1_Germaria_angustata_genome_assembly,_chromosome:_2	AUGUSTUS	CDS	76157224	76159512	0.73	+	1	ID=g9515.t2.CDS2;Parent=g9515.t2;
OY812999.1_Germaria_angustata_genome_assembly,_chromosome:_2	AUGUSTUS	exon	76157224	76159512	.	+	.	ID=g9515.t2.exon2;Parent=g9515.t2;
OY812999.1_Germaria_angustata_genome_assembly,_chromosome:_2	AUGUSTUS	intron	76159513	76159565	0.73	+	.	ID=g9515.t2.intron2;Parent=g9515.t2;
OY812999.1_Germaria_angustata_genome_assembly,_chromosome:_2	AUGUSTUS	CDS	76159566	76159854	0.73	+	1	ID=g9515.t2.CDS3;Parent=g9515.t2;
OY812999.1_Germaria_angustata_genome_assembly,_chromosome:_2	AUGUSTUS	exon	76159566	76159854	.	+	.	ID=g9515.t2.exon3;Parent=g9515.t2;
OY812999.1_Germaria_angustata_genome_assembly,_chromosome:_2	AUGUSTUS	stop_codon	76159852	76159854	.	+	0	ID=g9515.t2.stop1;Parent=g9515.t2;
OY812999.1_Germaria_angustata_genome_assembly,_chromosome:_2	AUGUSTUS	gene	76160165	76160650	.	-	.	ID=g9516;
OY812999.1_Germaria_angustata_genome_assembly,_chromosome:_2	AUGUSTUS	mRNA	76160165	76160542	0.64	-	.	ID=g9516.t1;Parent=g9516;
OY812999.1_Germaria_angustata_genome_assembly,_chromosome:_2	AUGUSTUS	stop_codon	76160165	76160167	.	-	0	ID=g9516.t1.stop1;Parent=g9516.t1;
OY812999.1_Germaria_angustata_genome_assembly,_chromosome:_2	AUGUSTUS	CDS	76160165	76160542	0.64	-	0	ID=g9516.t1.CDS1;Parent=g9516.t1;
OY812999.1_Germaria_angustata_genome_assembly,_chromosome:_2	AUGUSTUS	exon	76160165	76160542	.	-	.	ID=g9516.t1.exon1;Parent=g9516.t1;
OY812999.1_Germaria_angustata_genome_assembly,_chromosome:_2	AUGUSTUS	start_codon	76160540	76160542	.	-	0	ID=g9516.t1.start1;Parent=g9516.t1;
OY812999.1_Germaria_angustata_genome_assembly,_chromosome:_2	AUGUSTUS	mRNA	76160165	76160650	0.51	-	.	ID=g9516.t2;Parent=g9516;
OY812999.1_Germaria_angustata_genome_assembly,_chromosome:_2	AUGUSTUS	stop_codon	76160165	76160167	.	-	0	ID=g9516.t2.stop1;Parent=g9516.t2;
OY812999.1_Germaria_angustata_genome_assembly,_chromosome:_2	AUGUSTUS	CDS	76160165	76160650	0.51	-	0	ID=g9516.t2.CDS1;Parent=g9516.t2;
OY812999.1_Germaria_angustata_genome_assembly,_chromosome:_2	AUGUSTUS	exon	76160165	76160650	.	-	.	ID=g9516.t2.exon1;Parent=g9516.t2;
OY812999.1_Germaria_angustata_genome_assembly,_chromosome:_2	AUGUSTUS	start_codon	76160648	76160650	.	-	0	ID=g9516.t2.start1;Parent=g9516.t2;
OY812999.1_Germaria_angustata_genome_assembly,_chromosome:_2	AUGUSTUS	gene	76160602	76162241	.	-	.	ID=g9517;
OY812999.1_Germaria_angustata_genome_assembly,_chromosome:_2	AUGUSTUS	mRNA	76160602	76162241	0.24	-	.	ID=g9517.t1;Parent=g9517;
OY812999.1_Germaria_angustata_genome_assembly,_chromosome:_2	AUGUSTUS	stop_codon	76160602	76160604	.	-	0	ID=g9517.t1.stop1;Parent=g9517.t1;
OY812999.1_Germaria_angustata_genome_assembly,_chromosome:_2	AUGUSTUS	CDS	76160602	76160964	0.8	-	0	ID=g9517.t1.CDS1;Parent=g9517.t1;
OY812999.1_Germaria_angustata_genome_assembly,_chromosome:_2	AUGUSTUS	exon	76160602	76160964	.	-	.	ID=g9517.t1.exon1;Parent=g9517.t1;
OY812999.1_Germaria_angustata_genome_assembly,_chromosome:_2	AUGUSTUS	intron	76160965	76161028	0.8	-	.	ID=g9517.t1.intron1;Parent=g9517.t1;
OY812999.1_Germaria_angustata_genome_assembly,_chromosome:_2	AUGUSTUS	CDS	76161029	76161582	0.27	-	2	ID=g9517.t1.CDS2;Parent=g9517.t1;
OY812999.1_Germaria_angustata_genome_assembly,_chromosome:_2	AUGUSTUS	exon	76161029	76161582	.	-	.	ID=g9517.t1.exon2;Parent=g9517.t1;
OY812999.1_Germaria_angustata_genome_assembly,_chromosome:_2	AUGUSTUS	intron	76161583	76161973	0.29	-	.	ID=g9517.t1.intron2;Parent=g9517.t1;
OY812999.1_Germaria_angustata_genome_assembly,_chromosome:_2	AUGUSTUS	CDS	76161974	76162241	0.61	-	0	ID=g9517.t1.CDS3;Parent=g9517.t1;
OY812999.1_Germaria_angustata_genome_assembly,_chromosome:_2	AUGUSTUS	exon	76161974	76162241	.	-	.	ID=g9517.t1.exon3;Parent=g9517.t1;
OY812999.1_Germaria_angustata_genome_assembly,_chromosome:_2	AUGUSTUS	start_codon	76162239	76162241	.	-	0	ID=g9517.t1.start1;Parent=g9517.t1;
OY812999.1_Germaria_angustata_genome_assembly,_chromosome:_2	AUGUSTUS	gene	76175250	76179044	.	+	.	ID=g9518;
OY812999.1_Germaria_angustata_genome_assembly,_chromosome:_2	AUGUSTUS	mRNA	76177615	76179044	0.39	+	.	ID=g9518.t1;Parent=g9518;
OY812999.1_Germaria_angustata_genome_assembly,_chromosome:_2	AUGUSTUS	start_codon	76177615	76177617	.	+	0	ID=g9518.t1.start1;Parent=g9518.t1;
OY812999.1_Germaria_angustata_genome_assembly,_chromosome:_2	AUGUSTUS	CDS	76177615	76177776	0.45	+	0	ID=g9518.t1.CDS1;Parent=g9518.t1;
OY812999.1_Germaria_angustata_genome_assembly,_chromosome:_2	AUGUSTUS	exon	76177615	76177776	.	+	.	ID=g9518.t1.exon1;Parent=g9518.t1;
OY812999.1_Germaria_angustata_genome_assembly,_chromosome:_2	AUGUSTUS	intron	76177777	76177971	0.91	+	.	ID=g9518.t1.intron1;Parent=g9518.t1;
OY812999.1_Germaria_angustata_genome_assembly,_chromosome:_2	AUGUSTUS	CDS	76177972	76178071	0.83	+	0	ID=g9518.t1.CDS2;Parent=g9518.t1;
OY812999.1_Germaria_angustata_genome_assembly,_chromosome:_2	AUGUSTUS	exon	76177972	76178071	.	+	.	ID=g9518.t1.exon2;Parent=g9518.t1;
OY812999.1_Germaria_angustata_genome_assembly,_chromosome:_2	AUGUSTUS	intron	76178072	76178375	0.88	+	.	ID=g9518.t1.intron2;Parent=g9518.t1;
OY812999.1_Germaria_angustata_genome_assembly,_chromosome:_2	AUGUSTUS	CDS	76178376	76178546	0.94	+	2	ID=g9518.t1.CDS3;Parent=g9518.t1;
OY812999.1_Germaria_angustata_genome_assembly,_chromosome:_2	AUGUSTUS	exon	76178376	76178546	.	+	.	ID=g9518.t1.exon3;Parent=g9518.t1;
OY812999.1_Germaria_angustata_genome_assembly,_chromosome:_2	AUGUSTUS	intron	76178547	76178589	0.93	+	.	ID=g9518.t1.intron3;Parent=g9518.t1;
OY812999.1_Germaria_angustata_genome_assembly,_chromosome:_2	AUGUSTUS	CDS	76178590	76179044	0.93	+	2	ID=g9518.t1.CDS4;Parent=g9518.t1;
OY812999.1_Germaria_angustata_genome_assembly,_chromosome:_2	AUGUSTUS	exon	76178590	76179044	.	+	.	ID=g9518.t1.exon4;Parent=g9518.t1;
OY812999.1_Germaria_angustata_genome_assembly,_chromosome:_2	AUGUSTUS	stop_codon	76179042	76179044	.	+	0	ID=g9518.t1.stop1;Parent=g9518.t1;
OY812999.1_Germaria_angustata_genome_assembly,_chromosome:_2	AUGUSTUS	mRNA	76175250	76179044	0.3	+	.	ID=g9518.t2;Parent=g9518;
OY812999.1_Germaria_angustata_genome_assembly,_chromosome:_2	AUGUSTUS	start_codon	76175250	76175252	.	+	0	ID=g9518.t2.start1;Parent=g9518.t2;
OY812999.1_Germaria_angustata_genome_assembly,_chromosome:_2	AUGUSTUS	CDS	76175250	76175385	0.98	+	0	ID=g9518.t2.CDS1;Parent=g9518.t2;
OY812999.1_Germaria_angustata_genome_assembly,_chromosome:_2	AUGUSTUS	exon	76175250	76175385	.	+	.	ID=g9518.t2.exon1;Parent=g9518.t2;
OY812999.1_Germaria_angustata_genome_assembly,_chromosome:_2	AUGUSTUS	intron	76175386	76177375	0.66	+	.	ID=g9518.t2.intron1;Parent=g9518.t2;
OY812999.1_Germaria_angustata_genome_assembly,_chromosome:_2	AUGUSTUS	CDS	76177376	76177552	0.32	+	2	ID=g9518.t2.CDS2;Parent=g9518.t2;
OY812999.1_Germaria_angustata_genome_assembly,_chromosome:_2	AUGUSTUS	exon	76177376	76177552	.	+	.	ID=g9518.t2.exon2;Parent=g9518.t2;
OY812999.1_Germaria_angustata_genome_assembly,_chromosome:_2	AUGUSTUS	intron	76177553	76178375	0.51	+	.	ID=g9518.t2.intron2;Parent=g9518.t2;
OY812999.1_Germaria_angustata_genome_assembly,_chromosome:_2	AUGUSTUS	CDS	76178376	76178546	0.99	+	2	ID=g9518.t2.CDS3;Parent=g9518.t2;
OY812999.1_Germaria_angustata_genome_assembly,_chromosome:_2	AUGUSTUS	exon	76178376	76178546	.	+	.	ID=g9518.t2.exon3;Parent=g9518.t2;
OY812999.1_Germaria_angustata_genome_assembly,_chromosome:_2	AUGUSTUS	intron	76178547	76178589	0.96	+	.	ID=g9518.t2.intron3;Parent=g9518.t2;
OY812999.1_Germaria_angustata_genome_assembly,_chromosome:_2	AUGUSTUS	CDS	76178590	76179044	0.96	+	2	ID=g9518.t2.CDS4;Parent=g9518.t2;
OY812999.1_Germaria_angustata_genome_assembly,_chromosome:_2	AUGUSTUS	exon	76178590	76179044	.	+	.	ID=g9518.t2.exon4;Parent=g9518.t2;
OY812999.1_Germaria_angustata_genome_assembly,_chromosome:_2	AUGUSTUS	stop_codon	76179042	76179044	.	+	0	ID=g9518.t2.stop1;Parent=g9518.t2;
OY812999.1_Germaria_angustata_genome_assembly,_chromosome:_2	AUGUSTUS	gene	76183694	76184224	.	-	.	ID=g9519;
OY812999.1_Germaria_angustata_genome_assembly,_chromosome:_2	AUGUSTUS	mRNA	76183694	76184224	1	-	.	ID=g9519.t1;Parent=g9519;
OY812999.1_Germaria_angustata_genome_assembly,_chromosome:_2	AUGUSTUS	stop_codon	76183694	76183696	.	-	0	ID=g9519.t1.stop1;Parent=g9519.t1;
OY812999.1_Germaria_angustata_genome_assembly,_chromosome:_2	AUGUSTUS	CDS	76183694	76184224	1	-	0	ID=g9519.t1.CDS1;Parent=g9519.t1;
OY812999.1_Germaria_angustata_genome_assembly,_chromosome:_2	AUGUSTUS	exon	76183694	76184224	.	-	.	ID=g9519.t1.exon1;Parent=g9519.t1;
OY812999.1_Germaria_angustata_genome_assembly,_chromosome:_2	AUGUSTUS	start_codon	76184222	76184224	.	-	0	ID=g9519.t1.start1;Parent=g9519.t1;
OY812999.1_Germaria_angustata_genome_assembly,_chromosome:_2	AUGUSTUS	gene	76186149	76186661	.	-	.	ID=g9520;
OY812999.1_Germaria_angustata_genome_assembly,_chromosome:_2	AUGUSTUS	mRNA	76186149	76186529	0.98	-	.	ID=g9520.t1;Parent=g9520;
OY812999.1_Germaria_angustata_genome_assembly,_chromosome:_2	AUGUSTUS	stop_codon	76186149	76186151	.	-	0	ID=g9520.t1.stop1;Parent=g9520.t1;
OY812999.1_Germaria_angustata_genome_assembly,_chromosome:_2	AUGUSTUS	CDS	76186149	76186529	0.98	-	0	ID=g9520.t1.CDS1;Parent=g9520.t1;
OY812999.1_Germaria_angustata_genome_assembly,_chromosome:_2	AUGUSTUS	exon	76186149	76186529	.	-	.	ID=g9520.t1.exon1;Parent=g9520.t1;
OY812999.1_Germaria_angustata_genome_assembly,_chromosome:_2	AUGUSTUS	start_codon	76186527	76186529	.	-	0	ID=g9520.t1.start1;Parent=g9520.t1;
OY812999.1_Germaria_angustata_genome_assembly,_chromosome:_2	AUGUSTUS	mRNA	76186149	76186661	0.95	-	.	ID=g9520.t2;Parent=g9520;
OY812999.1_Germaria_angustata_genome_assembly,_chromosome:_2	AUGUSTUS	stop_codon	76186149	76186151	.	-	0	ID=g9520.t2.stop1;Parent=g9520.t2;
OY812999.1_Germaria_angustata_genome_assembly,_chromosome:_2	AUGUSTUS	CDS	76186149	76186661	0.95	-	0	ID=g9520.t2.CDS1;Parent=g9520.t2;
OY812999.1_Germaria_angustata_genome_assembly,_chromosome:_2	AUGUSTUS	exon	76186149	76186661	.	-	.	ID=g9520.t2.exon1;Parent=g9520.t2;
OY812999.1_Germaria_angustata_genome_assembly,_chromosome:_2	AUGUSTUS	start_codon	76186659	76186661	.	-	0	ID=g9520.t2.start1;Parent=g9520.t2;
OY812999.1_Germaria_angustata_genome_assembly,_chromosome:_2	AUGUSTUS	gene	76186967	76194845	.	-	.	ID=g9521;
OY812999.1_Germaria_angustata_genome_assembly,_chromosome:_2	AUGUSTUS	mRNA	76186967	76194845	0.23	-	.	ID=g9521.t1;Parent=g9521;
OY812999.1_Germaria_angustata_genome_assembly,_chromosome:_2	AUGUSTUS	stop_codon	76186967	76186969	.	-	0	ID=g9521.t1.stop1;Parent=g9521.t1;
OY812999.1_Germaria_angustata_genome_assembly,_chromosome:_2	AUGUSTUS	CDS	76186967	76187480	0.31	-	1	ID=g9521.t1.CDS1;Parent=g9521.t1;
OY812999.1_Germaria_angustata_genome_assembly,_chromosome:_2	AUGUSTUS	exon	76186967	76187480	.	-	.	ID=g9521.t1.exon1;Parent=g9521.t1;
OY812999.1_Germaria_angustata_genome_assembly,_chromosome:_2	AUGUSTUS	intron	76187481	76193787	0.29	-	.	ID=g9521.t1.intron1;Parent=g9521.t1;
OY812999.1_Germaria_angustata_genome_assembly,_chromosome:_2	AUGUSTUS	CDS	76193788	76193894	0.42	-	0	ID=g9521.t1.CDS2;Parent=g9521.t1;
OY812999.1_Germaria_angustata_genome_assembly,_chromosome:_2	AUGUSTUS	exon	76193788	76193894	.	-	.	ID=g9521.t1.exon2;Parent=g9521.t1;
OY812999.1_Germaria_angustata_genome_assembly,_chromosome:_2	AUGUSTUS	intron	76193895	76194740	0.43	-	.	ID=g9521.t1.intron2;Parent=g9521.t1;
OY812999.1_Germaria_angustata_genome_assembly,_chromosome:_2	AUGUSTUS	CDS	76194741	76194845	0.47	-	0	ID=g9521.t1.CDS3;Parent=g9521.t1;
OY812999.1_Germaria_angustata_genome_assembly,_chromosome:_2	AUGUSTUS	exon	76194741	76194845	.	-	.	ID=g9521.t1.exon3;Parent=g9521.t1;
OY812999.1_Germaria_angustata_genome_assembly,_chromosome:_2	AUGUSTUS	start_codon	76194843	76194845	.	-	0	ID=g9521.t1.start1;Parent=g9521.t1;
OY812999.1_Germaria_angustata_genome_assembly,_chromosome:_2	AUGUSTUS	gene	76197103	76197741	.	-	.	ID=g9522;
OY812999.1_Germaria_angustata_genome_assembly,_chromosome:_2	AUGUSTUS	mRNA	76197103	76197741	1	-	.	ID=g9522.t1;Parent=g9522;
OY812999.1_Germaria_angustata_genome_assembly,_chromosome:_2	AUGUSTUS	stop_codon	76197103	76197105	.	-	0	ID=g9522.t1.stop1;Parent=g9522.t1;
OY812999.1_Germaria_angustata_genome_assembly,_chromosome:_2	AUGUSTUS	CDS	76197103	76197741	1	-	0	ID=g9522.t1.CDS1;Parent=g9522.t1;
OY812999.1_Germaria_angustata_genome_assembly,_chromosome:_2	AUGUSTUS	exon	76197103	76197741	.	-	.	ID=g9522.t1.exon1;Parent=g9522.t1;
OY812999.1_Germaria_angustata_genome_assembly,_chromosome:_2	AUGUSTUS	start_codon	76197739	76197741	.	-	0	ID=g9522.t1.start1;Parent=g9522.t1;
OY812999.1_Germaria_angustata_genome_assembly,_chromosome:_2	AUGUSTUS	gene	76197871	76201029	.	-	.	ID=g9523;
OY812999.1_Germaria_angustata_genome_assembly,_chromosome:_2	AUGUSTUS	mRNA	76197871	76201029	0.18	-	.	ID=g9523.t1;Parent=g9523;
OY812999.1_Germaria_angustata_genome_assembly,_chromosome:_2	AUGUSTUS	stop_codon	76197871	76197873	.	-	0	ID=g9523.t1.stop1;Parent=g9523.t1;
OY812999.1_Germaria_angustata_genome_assembly,_chromosome:_2	AUGUSTUS	CDS	76197871	76198061	0.76	-	2	ID=g9523.t1.CDS1;Parent=g9523.t1;
OY812999.1_Germaria_angustata_genome_assembly,_chromosome:_2	AUGUSTUS	exon	76197871	76198061	.	-	.	ID=g9523.t1.exon1;Parent=g9523.t1;
OY812999.1_Germaria_angustata_genome_assembly,_chromosome:_2	AUGUSTUS	intron	76198062	76198126	0.76	-	.	ID=g9523.t1.intron1;Parent=g9523.t1;
OY812999.1_Germaria_angustata_genome_assembly,_chromosome:_2	AUGUSTUS	CDS	76198127	76198318	0.36	-	2	ID=g9523.t1.CDS2;Parent=g9523.t1;
OY812999.1_Germaria_angustata_genome_assembly,_chromosome:_2	AUGUSTUS	exon	76198127	76198318	.	-	.	ID=g9523.t1.exon2;Parent=g9523.t1;
OY812999.1_Germaria_angustata_genome_assembly,_chromosome:_2	AUGUSTUS	intron	76198319	76199810	0.46	-	.	ID=g9523.t1.intron2;Parent=g9523.t1;
OY812999.1_Germaria_angustata_genome_assembly,_chromosome:_2	AUGUSTUS	CDS	76199811	76200000	0.53	-	0	ID=g9523.t1.CDS3;Parent=g9523.t1;
OY812999.1_Germaria_angustata_genome_assembly,_chromosome:_2	AUGUSTUS	exon	76199811	76200000	.	-	.	ID=g9523.t1.exon3;Parent=g9523.t1;
OY812999.1_Germaria_angustata_genome_assembly,_chromosome:_2	AUGUSTUS	intron	76200001	76200053	1	-	.	ID=g9523.t1.intron3;Parent=g9523.t1;
OY812999.1_Germaria_angustata_genome_assembly,_chromosome:_2	AUGUSTUS	CDS	76200054	76200305	1	-	0	ID=g9523.t1.CDS4;Parent=g9523.t1;
OY812999.1_Germaria_angustata_genome_assembly,_chromosome:_2	AUGUSTUS	exon	76200054	76200305	.	-	.	ID=g9523.t1.exon4;Parent=g9523.t1;
OY812999.1_Germaria_angustata_genome_assembly,_chromosome:_2	AUGUSTUS	intron	76200306	76200906	0.54	-	.	ID=g9523.t1.intron4;Parent=g9523.t1;
OY812999.1_Germaria_angustata_genome_assembly,_chromosome:_2	AUGUSTUS	CDS	76200907	76201029	0.5	-	0	ID=g9523.t1.CDS5;Parent=g9523.t1;
OY812999.1_Germaria_angustata_genome_assembly,_chromosome:_2	AUGUSTUS	exon	76200907	76201029	.	-	.	ID=g9523.t1.exon5;Parent=g9523.t1;
OY812999.1_Germaria_angustata_genome_assembly,_chromosome:_2	AUGUSTUS	start_codon	76201027	76201029	.	-	0	ID=g9523.t1.start1;Parent=g9523.t1;
OY812999.1_Germaria_angustata_genome_assembly,_chromosome:_2	AUGUSTUS	gene	76200839	76201060	.	+	.	ID=g9524;
OY812999.1_Germaria_angustata_genome_assembly,_chromosome:_2	AUGUSTUS	mRNA	76200839	76201060	0.53	+	.	ID=g9524.t1;Parent=g9524;
OY812999.1_Germaria_angustata_genome_assembly,_chromosome:_2	AUGUSTUS	start_codon	76200839	76200841	.	+	0	ID=g9524.t1.start1;Parent=g9524.t1;
OY812999.1_Germaria_angustata_genome_assembly,_chromosome:_2	AUGUSTUS	CDS	76200839	76201060	0.53	+	0	ID=g9524.t1.CDS1;Parent=g9524.t1;
OY812999.1_Germaria_angustata_genome_assembly,_chromosome:_2	AUGUSTUS	exon	76200839	76201060	.	+	.	ID=g9524.t1.exon1;Parent=g9524.t1;
OY812999.1_Germaria_angustata_genome_assembly,_chromosome:_2	AUGUSTUS	stop_codon	76201058	76201060	.	+	0	ID=g9524.t1.stop1;Parent=g9524.t1;
OY812999.1_Germaria_angustata_genome_assembly,_chromosome:_2	AUGUSTUS	gene	76219651	76220602	.	-	.	ID=g9525;
OY812999.1_Germaria_angustata_genome_assembly,_chromosome:_2	AUGUSTUS	mRNA	76219651	76220602	0.5	-	.	ID=g9525.t1;Parent=g9525;
OY812999.1_Germaria_angustata_genome_assembly,_chromosome:_2	AUGUSTUS	stop_codon	76219651	76219653	.	-	0	ID=g9525.t1.stop1;Parent=g9525.t1;
OY812999.1_Germaria_angustata_genome_assembly,_chromosome:_2	AUGUSTUS	CDS	76219651	76220253	0.79	-	0	ID=g9525.t1.CDS1;Parent=g9525.t1;
OY812999.1_Germaria_angustata_genome_assembly,_chromosome:_2	AUGUSTUS	exon	76219651	76220253	.	-	.	ID=g9525.t1.exon1;Parent=g9525.t1;
OY812999.1_Germaria_angustata_genome_assembly,_chromosome:_2	AUGUSTUS	intron	76220254	76220323	0.99	-	.	ID=g9525.t1.intron1;Parent=g9525.t1;
OY812999.1_Germaria_angustata_genome_assembly,_chromosome:_2	AUGUSTUS	CDS	76220324	76220602	0.63	-	0	ID=g9525.t1.CDS2;Parent=g9525.t1;
OY812999.1_Germaria_angustata_genome_assembly,_chromosome:_2	AUGUSTUS	exon	76220324	76220602	.	-	.	ID=g9525.t1.exon2;Parent=g9525.t1;
OY812999.1_Germaria_angustata_genome_assembly,_chromosome:_2	AUGUSTUS	start_codon	76220600	76220602	.	-	0	ID=g9525.t1.start1;Parent=g9525.t1;
OY812999.1_Germaria_angustata_genome_assembly,_chromosome:_2	AUGUSTUS	gene	76220690	76221964	.	-	.	ID=g9526;
OY812999.1_Germaria_angustata_genome_assembly,_chromosome:_2	AUGUSTUS	mRNA	76220690	76221964	0.98	-	.	ID=g9526.t1;Parent=g9526;
OY812999.1_Germaria_angustata_genome_assembly,_chromosome:_2	AUGUSTUS	stop_codon	76220690	76220692	.	-	0	ID=g9526.t1.stop1;Parent=g9526.t1;
OY812999.1_Germaria_angustata_genome_assembly,_chromosome:_2	AUGUSTUS	CDS	76220690	76221964	0.98	-	0	ID=g9526.t1.CDS1;Parent=g9526.t1;
OY812999.1_Germaria_angustata_genome_assembly,_chromosome:_2	AUGUSTUS	exon	76220690	76221964	.	-	.	ID=g9526.t1.exon1;Parent=g9526.t1;
OY812999.1_Germaria_angustata_genome_assembly,_chromosome:_2	AUGUSTUS	start_codon	76221962	76221964	.	-	0	ID=g9526.t1.start1;Parent=g9526.t1;
OY812999.1_Germaria_angustata_genome_assembly,_chromosome:_2	AUGUSTUS	gene	76222057	76239137	.	-	.	ID=g9527;
OY812999.1_Germaria_angustata_genome_assembly,_chromosome:_2	AUGUSTUS	mRNA	76222057	76239137	0.28	-	.	ID=g9527.t1;Parent=g9527;
OY812999.1_Germaria_angustata_genome_assembly,_chromosome:_2	AUGUSTUS	stop_codon	76222057	76222059	.	-	0	ID=g9527.t1.stop1;Parent=g9527.t1;
OY812999.1_Germaria_angustata_genome_assembly,_chromosome:_2	AUGUSTUS	CDS	76222057	76222454	0.29	-	2	ID=g9527.t1.CDS1;Parent=g9527.t1;
OY812999.1_Germaria_angustata_genome_assembly,_chromosome:_2	AUGUSTUS	exon	76222057	76222454	.	-	.	ID=g9527.t1.exon1;Parent=g9527.t1;
OY812999.1_Germaria_angustata_genome_assembly,_chromosome:_2	AUGUSTUS	intron	76222455	76238773	0.28	-	.	ID=g9527.t1.intron1;Parent=g9527.t1;
OY812999.1_Germaria_angustata_genome_assembly,_chromosome:_2	AUGUSTUS	CDS	76238774	76239137	0.43	-	0	ID=g9527.t1.CDS2;Parent=g9527.t1;
OY812999.1_Germaria_angustata_genome_assembly,_chromosome:_2	AUGUSTUS	exon	76238774	76239137	.	-	.	ID=g9527.t1.exon2;Parent=g9527.t1;
OY812999.1_Germaria_angustata_genome_assembly,_chromosome:_2	AUGUSTUS	start_codon	76239135	76239137	.	-	0	ID=g9527.t1.start1;Parent=g9527.t1;
OY812999.1_Germaria_angustata_genome_assembly,_chromosome:_2	AUGUSTUS	gene	76242084	76242668	.	+	.	ID=g9528;
OY812999.1_Germaria_angustata_genome_assembly,_chromosome:_2	AUGUSTUS	mRNA	76242084	76242668	0.57	+	.	ID=g9528.t1;Parent=g9528;
OY812999.1_Germaria_angustata_genome_assembly,_chromosome:_2	AUGUSTUS	start_codon	76242084	76242086	.	+	0	ID=g9528.t1.start1;Parent=g9528.t1;
OY812999.1_Germaria_angustata_genome_assembly,_chromosome:_2	AUGUSTUS	CDS	76242084	76242668	0.57	+	0	ID=g9528.t1.CDS1;Parent=g9528.t1;
OY812999.1_Germaria_angustata_genome_assembly,_chromosome:_2	AUGUSTUS	exon	76242084	76242668	.	+	.	ID=g9528.t1.exon1;Parent=g9528.t1;
OY812999.1_Germaria_angustata_genome_assembly,_chromosome:_2	AUGUSTUS	stop_codon	76242666	76242668	.	+	0	ID=g9528.t1.stop1;Parent=g9528.t1;
OY812999.1_Germaria_angustata_genome_assembly,_chromosome:_2	AUGUSTUS	gene	76243477	76251667	.	+	.	ID=g9529;
OY812999.1_Germaria_angustata_genome_assembly,_chromosome:_2	AUGUSTUS	mRNA	76243477	76243929	0.86	+	.	ID=g9529.t1;Parent=g9529;
OY812999.1_Germaria_angustata_genome_assembly,_chromosome:_2	AUGUSTUS	start_codon	76243477	76243479	.	+	0	ID=g9529.t1.start1;Parent=g9529.t1;
OY812999.1_Germaria_angustata_genome_assembly,_chromosome:_2	AUGUSTUS	CDS	76243477	76243929	0.86	+	0	ID=g9529.t1.CDS1;Parent=g9529.t1;
OY812999.1_Germaria_angustata_genome_assembly,_chromosome:_2	AUGUSTUS	exon	76243477	76243929	.	+	.	ID=g9529.t1.exon1;Parent=g9529.t1;
OY812999.1_Germaria_angustata_genome_assembly,_chromosome:_2	AUGUSTUS	stop_codon	76243927	76243929	.	+	0	ID=g9529.t1.stop1;Parent=g9529.t1;
OY812999.1_Germaria_angustata_genome_assembly,_chromosome:_2	AUGUSTUS	mRNA	76243477	76251667	0.58	+	.	ID=g9529.t2;Parent=g9529;
OY812999.1_Germaria_angustata_genome_assembly,_chromosome:_2	AUGUSTUS	start_codon	76243477	76243479	.	+	0	ID=g9529.t2.start1;Parent=g9529.t2;
OY812999.1_Germaria_angustata_genome_assembly,_chromosome:_2	AUGUSTUS	CDS	76243477	76243594	0.66	+	0	ID=g9529.t2.CDS1;Parent=g9529.t2;
OY812999.1_Germaria_angustata_genome_assembly,_chromosome:_2	AUGUSTUS	exon	76243477	76243594	.	+	.	ID=g9529.t2.exon1;Parent=g9529.t2;
OY812999.1_Germaria_angustata_genome_assembly,_chromosome:_2	AUGUSTUS	intron	76243595	76244665	0.61	+	.	ID=g9529.t2.intron1;Parent=g9529.t2;
OY812999.1_Germaria_angustata_genome_assembly,_chromosome:_2	AUGUSTUS	CDS	76244666	76245529	0.95	+	2	ID=g9529.t2.CDS2;Parent=g9529.t2;
OY812999.1_Germaria_angustata_genome_assembly,_chromosome:_2	AUGUSTUS	exon	76244666	76245529	.	+	.	ID=g9529.t2.exon2;Parent=g9529.t2;
OY812999.1_Germaria_angustata_genome_assembly,_chromosome:_2	AUGUSTUS	intron	76245530	76250993	0.97	+	.	ID=g9529.t2.intron2;Parent=g9529.t2;
OY812999.1_Germaria_angustata_genome_assembly,_chromosome:_2	AUGUSTUS	CDS	76250994	76251667	0.95	+	2	ID=g9529.t2.CDS3;Parent=g9529.t2;
OY812999.1_Germaria_angustata_genome_assembly,_chromosome:_2	AUGUSTUS	exon	76250994	76251667	.	+	.	ID=g9529.t2.exon3;Parent=g9529.t2;
OY812999.1_Germaria_angustata_genome_assembly,_chromosome:_2	AUGUSTUS	stop_codon	76251665	76251667	.	+	0	ID=g9529.t2.stop1;Parent=g9529.t2;
OY812999.1_Germaria_angustata_genome_assembly,_chromosome:_2	AUGUSTUS	gene	76251083	76251667	.	+	.	ID=g9530;
OY812999.1_Germaria_angustata_genome_assembly,_chromosome:_2	AUGUSTUS	mRNA	76251083	76251667	0.35	+	.	ID=g9530.t1;Parent=g9530;
OY812999.1_Germaria_angustata_genome_assembly,_chromosome:_2	AUGUSTUS	start_codon	76251083	76251085	.	+	0	ID=g9530.t1.start1;Parent=g9530.t1;
OY812999.1_Germaria_angustata_genome_assembly,_chromosome:_2	AUGUSTUS	CDS	76251083	76251667	0.35	+	0	ID=g9530.t1.CDS1;Parent=g9530.t1;
OY812999.1_Germaria_angustata_genome_assembly,_chromosome:_2	AUGUSTUS	exon	76251083	76251667	.	+	.	ID=g9530.t1.exon1;Parent=g9530.t1;
OY812999.1_Germaria_angustata_genome_assembly,_chromosome:_2	AUGUSTUS	stop_codon	76251665	76251667	.	+	0	ID=g9530.t1.stop1;Parent=g9530.t1;
OY812999.1_Germaria_angustata_genome_assembly,_chromosome:_2	AUGUSTUS	gene	76258806	76279907	.	+	.	ID=g9531;
OY812999.1_Germaria_angustata_genome_assembly,_chromosome:_2	AUGUSTUS	mRNA	76258806	76279907	0.49	+	.	ID=g9531.t1;Parent=g9531;
OY812999.1_Germaria_angustata_genome_assembly,_chromosome:_2	AUGUSTUS	start_codon	76258806	76258808	.	+	0	ID=g9531.t1.start1;Parent=g9531.t1;
OY812999.1_Germaria_angustata_genome_assembly,_chromosome:_2	AUGUSTUS	CDS	76258806	76258923	0.67	+	0	ID=g9531.t1.CDS1;Parent=g9531.t1;
OY812999.1_Germaria_angustata_genome_assembly,_chromosome:_2	AUGUSTUS	exon	76258806	76258923	.	+	.	ID=g9531.t1.exon1;Parent=g9531.t1;
OY812999.1_Germaria_angustata_genome_assembly,_chromosome:_2	AUGUSTUS	intron	76258924	76259994	0.71	+	.	ID=g9531.t1.intron1;Parent=g9531.t1;
OY812999.1_Germaria_angustata_genome_assembly,_chromosome:_2	AUGUSTUS	CDS	76259995	76260858	0.97	+	2	ID=g9531.t1.CDS2;Parent=g9531.t1;
OY812999.1_Germaria_angustata_genome_assembly,_chromosome:_2	AUGUSTUS	exon	76259995	76260858	.	+	.	ID=g9531.t1.exon2;Parent=g9531.t1;
OY812999.1_Germaria_angustata_genome_assembly,_chromosome:_2	AUGUSTUS	intron	76260859	76266322	0.98	+	.	ID=g9531.t1.intron2;Parent=g9531.t1;
OY812999.1_Germaria_angustata_genome_assembly,_chromosome:_2	AUGUSTUS	CDS	76266323	76267186	0.96	+	2	ID=g9531.t1.CDS3;Parent=g9531.t1;
OY812999.1_Germaria_angustata_genome_assembly,_chromosome:_2	AUGUSTUS	exon	76266323	76267186	.	+	.	ID=g9531.t1.exon3;Parent=g9531.t1;
OY812999.1_Germaria_angustata_genome_assembly,_chromosome:_2	AUGUSTUS	intron	76267187	76272645	0.97	+	.	ID=g9531.t1.intron3;Parent=g9531.t1;
OY812999.1_Germaria_angustata_genome_assembly,_chromosome:_2	AUGUSTUS	CDS	76272646	76273509	0.96	+	2	ID=g9531.t1.CDS4;Parent=g9531.t1;
OY812999.1_Germaria_angustata_genome_assembly,_chromosome:_2	AUGUSTUS	exon	76272646	76273509	.	+	.	ID=g9531.t1.exon4;Parent=g9531.t1;
OY812999.1_Germaria_angustata_genome_assembly,_chromosome:_2	AUGUSTUS	intron	76273510	76278973	0.93	+	.	ID=g9531.t1.intron4;Parent=g9531.t1;
OY812999.1_Germaria_angustata_genome_assembly,_chromosome:_2	AUGUSTUS	CDS	76278974	76279812	0.88	+	2	ID=g9531.t1.CDS5;Parent=g9531.t1;
OY812999.1_Germaria_angustata_genome_assembly,_chromosome:_2	AUGUSTUS	exon	76278974	76279812	.	+	.	ID=g9531.t1.exon5;Parent=g9531.t1;
OY812999.1_Germaria_angustata_genome_assembly,_chromosome:_2	AUGUSTUS	intron	76279813	76279883	0.87	+	.	ID=g9531.t1.intron5;Parent=g9531.t1;
OY812999.1_Germaria_angustata_genome_assembly,_chromosome:_2	AUGUSTUS	CDS	76279884	76279907	0.87	+	0	ID=g9531.t1.CDS6;Parent=g9531.t1;
OY812999.1_Germaria_angustata_genome_assembly,_chromosome:_2	AUGUSTUS	exon	76279884	76279907	.	+	.	ID=g9531.t1.exon6;Parent=g9531.t1;
OY812999.1_Germaria_angustata_genome_assembly,_chromosome:_2	AUGUSTUS	stop_codon	76279905	76279907	.	+	0	ID=g9531.t1.stop1;Parent=g9531.t1;
OY812999.1_Germaria_angustata_genome_assembly,_chromosome:_2	AUGUSTUS	gene	76284147	76292651	.	-	.	ID=g9532;
OY812999.1_Germaria_angustata_genome_assembly,_chromosome:_2	AUGUSTUS	mRNA	76284147	76292651	0.3	-	.	ID=g9532.t1;Parent=g9532;
OY812999.1_Germaria_angustata_genome_assembly,_chromosome:_2	AUGUSTUS	stop_codon	76284147	76284149	.	-	0	ID=g9532.t1.stop1;Parent=g9532.t1;
OY812999.1_Germaria_angustata_genome_assembly,_chromosome:_2	AUGUSTUS	CDS	76284147	76284191	0.53	-	0	ID=g9532.t1.CDS1;Parent=g9532.t1;
OY812999.1_Germaria_angustata_genome_assembly,_chromosome:_2	AUGUSTUS	exon	76284147	76284191	.	-	.	ID=g9532.t1.exon1;Parent=g9532.t1;
OY812999.1_Germaria_angustata_genome_assembly,_chromosome:_2	AUGUSTUS	intron	76284192	76286761	0.53	-	.	ID=g9532.t1.intron1;Parent=g9532.t1;
OY812999.1_Germaria_angustata_genome_assembly,_chromosome:_2	AUGUSTUS	CDS	76286762	76287043	0.61	-	0	ID=g9532.t1.CDS2;Parent=g9532.t1;
OY812999.1_Germaria_angustata_genome_assembly,_chromosome:_2	AUGUSTUS	exon	76286762	76287043	.	-	.	ID=g9532.t1.exon2;Parent=g9532.t1;
OY812999.1_Germaria_angustata_genome_assembly,_chromosome:_2	AUGUSTUS	intron	76287044	76292627	0.59	-	.	ID=g9532.t1.intron2;Parent=g9532.t1;
OY812999.1_Germaria_angustata_genome_assembly,_chromosome:_2	AUGUSTUS	CDS	76292628	76292651	0.59	-	0	ID=g9532.t1.CDS3;Parent=g9532.t1;
OY812999.1_Germaria_angustata_genome_assembly,_chromosome:_2	AUGUSTUS	exon	76292628	76292651	.	-	.	ID=g9532.t1.exon3;Parent=g9532.t1;
OY812999.1_Germaria_angustata_genome_assembly,_chromosome:_2	AUGUSTUS	start_codon	76292649	76292651	.	-	0	ID=g9532.t1.start1;Parent=g9532.t1;
OY812999.1_Germaria_angustata_genome_assembly,_chromosome:_2	AUGUSTUS	gene	76300052	76301414	.	+	.	ID=g9533;
OY812999.1_Germaria_angustata_genome_assembly,_chromosome:_2	AUGUSTUS	mRNA	76300052	76301414	0.72	+	.	ID=g9533.t1;Parent=g9533;
OY812999.1_Germaria_angustata_genome_assembly,_chromosome:_2	AUGUSTUS	start_codon	76300052	76300054	.	+	0	ID=g9533.t1.start1;Parent=g9533.t1;
OY812999.1_Germaria_angustata_genome_assembly,_chromosome:_2	AUGUSTUS	CDS	76300052	76300311	1	+	0	ID=g9533.t1.CDS1;Parent=g9533.t1;
OY812999.1_Germaria_angustata_genome_assembly,_chromosome:_2	AUGUSTUS	exon	76300052	76300311	.	+	.	ID=g9533.t1.exon1;Parent=g9533.t1;
OY812999.1_Germaria_angustata_genome_assembly,_chromosome:_2	AUGUSTUS	intron	76300312	76300364	1	+	.	ID=g9533.t1.intron1;Parent=g9533.t1;
OY812999.1_Germaria_angustata_genome_assembly,_chromosome:_2	AUGUSTUS	CDS	76300365	76300895	1	+	1	ID=g9533.t1.CDS2;Parent=g9533.t1;
OY812999.1_Germaria_angustata_genome_assembly,_chromosome:_2	AUGUSTUS	exon	76300365	76300895	.	+	.	ID=g9533.t1.exon2;Parent=g9533.t1;
OY812999.1_Germaria_angustata_genome_assembly,_chromosome:_2	AUGUSTUS	intron	76300896	76301027	0.72	+	.	ID=g9533.t1.intron2;Parent=g9533.t1;
OY812999.1_Germaria_angustata_genome_assembly,_chromosome:_2	AUGUSTUS	CDS	76301028	76301114	0.72	+	1	ID=g9533.t1.CDS3;Parent=g9533.t1;
OY812999.1_Germaria_angustata_genome_assembly,_chromosome:_2	AUGUSTUS	exon	76301028	76301114	.	+	.	ID=g9533.t1.exon3;Parent=g9533.t1;
OY812999.1_Germaria_angustata_genome_assembly,_chromosome:_2	AUGUSTUS	intron	76301115	76301326	0.72	+	.	ID=g9533.t1.intron3;Parent=g9533.t1;
OY812999.1_Germaria_angustata_genome_assembly,_chromosome:_2	AUGUSTUS	CDS	76301327	76301414	1	+	1	ID=g9533.t1.CDS4;Parent=g9533.t1;
OY812999.1_Germaria_angustata_genome_assembly,_chromosome:_2	AUGUSTUS	exon	76301327	76301414	.	+	.	ID=g9533.t1.exon4;Parent=g9533.t1;
OY812999.1_Germaria_angustata_genome_assembly,_chromosome:_2	AUGUSTUS	stop_codon	76301412	76301414	.	+	0	ID=g9533.t1.stop1;Parent=g9533.t1;
OY812999.1_Germaria_angustata_genome_assembly,_chromosome:_2	AUGUSTUS	gene	76304630	76305079	.	+	.	ID=g9534;
OY812999.1_Germaria_angustata_genome_assembly,_chromosome:_2	AUGUSTUS	mRNA	76304630	76305079	1	+	.	ID=g9534.t1;Parent=g9534;
OY812999.1_Germaria_angustata_genome_assembly,_chromosome:_2	AUGUSTUS	start_codon	76304630	76304632	.	+	0	ID=g9534.t1.start1;Parent=g9534.t1;
OY812999.1_Germaria_angustata_genome_assembly,_chromosome:_2	AUGUSTUS	CDS	76304630	76305079	1	+	0	ID=g9534.t1.CDS1;Parent=g9534.t1;
OY812999.1_Germaria_angustata_genome_assembly,_chromosome:_2	AUGUSTUS	exon	76304630	76305079	.	+	.	ID=g9534.t1.exon1;Parent=g9534.t1;
OY812999.1_Germaria_angustata_genome_assembly,_chromosome:_2	AUGUSTUS	stop_codon	76305077	76305079	.	+	0	ID=g9534.t1.stop1;Parent=g9534.t1;
OY812999.1_Germaria_angustata_genome_assembly,_chromosome:_2	AUGUSTUS	gene	76314262	76314951	.	-	.	ID=g9535;
OY812999.1_Germaria_angustata_genome_assembly,_chromosome:_2	AUGUSTUS	mRNA	76314262	76314951	0.94	-	.	ID=g9535.t1;Parent=g9535;
OY812999.1_Germaria_angustata_genome_assembly,_chromosome:_2	AUGUSTUS	stop_codon	76314262	76314264	.	-	0	ID=g9535.t1.stop1;Parent=g9535.t1;
OY812999.1_Germaria_angustata_genome_assembly,_chromosome:_2	AUGUSTUS	CDS	76314262	76314713	0.94	-	2	ID=g9535.t1.CDS1;Parent=g9535.t1;
OY812999.1_Germaria_angustata_genome_assembly,_chromosome:_2	AUGUSTUS	exon	76314262	76314713	.	-	.	ID=g9535.t1.exon1;Parent=g9535.t1;
OY812999.1_Germaria_angustata_genome_assembly,_chromosome:_2	AUGUSTUS	intron	76314714	76314812	1	-	.	ID=g9535.t1.intron1;Parent=g9535.t1;
OY812999.1_Germaria_angustata_genome_assembly,_chromosome:_2	AUGUSTUS	CDS	76314813	76314951	1	-	0	ID=g9535.t1.CDS2;Parent=g9535.t1;
OY812999.1_Germaria_angustata_genome_assembly,_chromosome:_2	AUGUSTUS	exon	76314813	76314951	.	-	.	ID=g9535.t1.exon2;Parent=g9535.t1;
OY812999.1_Germaria_angustata_genome_assembly,_chromosome:_2	AUGUSTUS	start_codon	76314949	76314951	.	-	0	ID=g9535.t1.start1;Parent=g9535.t1;
OY812999.1_Germaria_angustata_genome_assembly,_chromosome:_2	AUGUSTUS	gene	76331159	76341831	.	-	.	ID=g9536;
OY812999.1_Germaria_angustata_genome_assembly,_chromosome:_2	AUGUSTUS	mRNA	76331159	76341831	0.18	-	.	ID=g9536.t1;Parent=g9536;
OY812999.1_Germaria_angustata_genome_assembly,_chromosome:_2	AUGUSTUS	stop_codon	76331159	76331161	.	-	0	ID=g9536.t1.stop1;Parent=g9536.t1;
OY812999.1_Germaria_angustata_genome_assembly,_chromosome:_2	AUGUSTUS	CDS	76331159	76331348	0.93	-	1	ID=g9536.t1.CDS1;Parent=g9536.t1;
OY812999.1_Germaria_angustata_genome_assembly,_chromosome:_2	AUGUSTUS	exon	76331159	76331348	.	-	.	ID=g9536.t1.exon1;Parent=g9536.t1;
OY812999.1_Germaria_angustata_genome_assembly,_chromosome:_2	AUGUSTUS	intron	76331349	76338814	0.89	-	.	ID=g9536.t1.intron1;Parent=g9536.t1;
OY812999.1_Germaria_angustata_genome_assembly,_chromosome:_2	AUGUSTUS	CDS	76338815	76339073	0.86	-	2	ID=g9536.t1.CDS2;Parent=g9536.t1;
OY812999.1_Germaria_angustata_genome_assembly,_chromosome:_2	AUGUSTUS	exon	76338815	76339073	.	-	.	ID=g9536.t1.exon2;Parent=g9536.t1;
OY812999.1_Germaria_angustata_genome_assembly,_chromosome:_2	AUGUSTUS	intron	76339074	76339669	0.88	-	.	ID=g9536.t1.intron2;Parent=g9536.t1;
OY812999.1_Germaria_angustata_genome_assembly,_chromosome:_2	AUGUSTUS	CDS	76339670	76340120	0.7	-	0	ID=g9536.t1.CDS3;Parent=g9536.t1;
OY812999.1_Germaria_angustata_genome_assembly,_chromosome:_2	AUGUSTUS	exon	76339670	76340120	.	-	.	ID=g9536.t1.exon3;Parent=g9536.t1;
OY812999.1_Germaria_angustata_genome_assembly,_chromosome:_2	AUGUSTUS	intron	76340121	76340881	0.32	-	.	ID=g9536.t1.intron3;Parent=g9536.t1;
OY812999.1_Germaria_angustata_genome_assembly,_chromosome:_2	AUGUSTUS	CDS	76340882	76341577	0.23	-	0	ID=g9536.t1.CDS4;Parent=g9536.t1;
OY812999.1_Germaria_angustata_genome_assembly,_chromosome:_2	AUGUSTUS	exon	76340882	76341577	.	-	.	ID=g9536.t1.exon4;Parent=g9536.t1;
OY812999.1_Germaria_angustata_genome_assembly,_chromosome:_2	AUGUSTUS	intron	76341578	76341651	0.62	-	.	ID=g9536.t1.intron4;Parent=g9536.t1;
OY812999.1_Germaria_angustata_genome_assembly,_chromosome:_2	AUGUSTUS	CDS	76341652	76341831	0.62	-	0	ID=g9536.t1.CDS5;Parent=g9536.t1;
OY812999.1_Germaria_angustata_genome_assembly,_chromosome:_2	AUGUSTUS	exon	76341652	76341831	.	-	.	ID=g9536.t1.exon5;Parent=g9536.t1;
OY812999.1_Germaria_angustata_genome_assembly,_chromosome:_2	AUGUSTUS	start_codon	76341829	76341831	.	-	0	ID=g9536.t1.start1;Parent=g9536.t1;
OY812999.1_Germaria_angustata_genome_assembly,_chromosome:_2	AUGUSTUS	gene	76341956	76342306	.	-	.	ID=g9537;
OY812999.1_Germaria_angustata_genome_assembly,_chromosome:_2	AUGUSTUS	mRNA	76341956	76342306	1	-	.	ID=g9537.t1;Parent=g9537;
OY812999.1_Germaria_angustata_genome_assembly,_chromosome:_2	AUGUSTUS	stop_codon	76341956	76341958	.	-	0	ID=g9537.t1.stop1;Parent=g9537.t1;
OY812999.1_Germaria_angustata_genome_assembly,_chromosome:_2	AUGUSTUS	CDS	76341956	76342306	1	-	0	ID=g9537.t1.CDS1;Parent=g9537.t1;
OY812999.1_Germaria_angustata_genome_assembly,_chromosome:_2	AUGUSTUS	exon	76341956	76342306	.	-	.	ID=g9537.t1.exon1;Parent=g9537.t1;
OY812999.1_Germaria_angustata_genome_assembly,_chromosome:_2	AUGUSTUS	start_codon	76342304	76342306	.	-	0	ID=g9537.t1.start1;Parent=g9537.t1;
OY812999.1_Germaria_angustata_genome_assembly,_chromosome:_2	AUGUSTUS	gene	76343542	76343766	.	-	.	ID=g9538;
OY812999.1_Germaria_angustata_genome_assembly,_chromosome:_2	AUGUSTUS	mRNA	76343542	76343766	0.98	-	.	ID=g9538.t1;Parent=g9538;
OY812999.1_Germaria_angustata_genome_assembly,_chromosome:_2	AUGUSTUS	stop_codon	76343542	76343544	.	-	0	ID=g9538.t1.stop1;Parent=g9538.t1;
OY812999.1_Germaria_angustata_genome_assembly,_chromosome:_2	AUGUSTUS	CDS	76343542	76343766	0.98	-	0	ID=g9538.t1.CDS1;Parent=g9538.t1;
OY812999.1_Germaria_angustata_genome_assembly,_chromosome:_2	AUGUSTUS	exon	76343542	76343766	.	-	.	ID=g9538.t1.exon1;Parent=g9538.t1;
OY812999.1_Germaria_angustata_genome_assembly,_chromosome:_2	AUGUSTUS	start_codon	76343764	76343766	.	-	0	ID=g9538.t1.start1;Parent=g9538.t1;
OY812999.1_Germaria_angustata_genome_assembly,_chromosome:_2	AUGUSTUS	gene	76376500	76377372	.	+	.	ID=g9539;
OY812999.1_Germaria_angustata_genome_assembly,_chromosome:_2	AUGUSTUS	mRNA	76376500	76377372	1	+	.	ID=g9539.t1;Parent=g9539;
OY812999.1_Germaria_angustata_genome_assembly,_chromosome:_2	AUGUSTUS	start_codon	76376500	76376502	.	+	0	ID=g9539.t1.start1;Parent=g9539.t1;
OY812999.1_Germaria_angustata_genome_assembly,_chromosome:_2	AUGUSTUS	CDS	76376500	76377372	1	+	0	ID=g9539.t1.CDS1;Parent=g9539.t1;
OY812999.1_Germaria_angustata_genome_assembly,_chromosome:_2	AUGUSTUS	exon	76376500	76377372	.	+	.	ID=g9539.t1.exon1;Parent=g9539.t1;
OY812999.1_Germaria_angustata_genome_assembly,_chromosome:_2	AUGUSTUS	stop_codon	76377370	76377372	.	+	0	ID=g9539.t1.stop1;Parent=g9539.t1;
OY812999.1_Germaria_angustata_genome_assembly,_chromosome:_2	AUGUSTUS	gene	76393430	76394057	.	+	.	ID=g9540;
OY812999.1_Germaria_angustata_genome_assembly,_chromosome:_2	AUGUSTUS	mRNA	76393430	76394057	0.77	+	.	ID=g9540.t1;Parent=g9540;
OY812999.1_Germaria_angustata_genome_assembly,_chromosome:_2	AUGUSTUS	start_codon	76393430	76393432	.	+	0	ID=g9540.t1.start1;Parent=g9540.t1;
OY812999.1_Germaria_angustata_genome_assembly,_chromosome:_2	AUGUSTUS	CDS	76393430	76393444	0.77	+	0	ID=g9540.t1.CDS1;Parent=g9540.t1;
OY812999.1_Germaria_angustata_genome_assembly,_chromosome:_2	AUGUSTUS	exon	76393430	76393444	.	+	.	ID=g9540.t1.exon1;Parent=g9540.t1;
OY812999.1_Germaria_angustata_genome_assembly,_chromosome:_2	AUGUSTUS	intron	76393445	76393544	0.77	+	.	ID=g9540.t1.intron1;Parent=g9540.t1;
OY812999.1_Germaria_angustata_genome_assembly,_chromosome:_2	AUGUSTUS	CDS	76393545	76394057	0.77	+	0	ID=g9540.t1.CDS2;Parent=g9540.t1;
OY812999.1_Germaria_angustata_genome_assembly,_chromosome:_2	AUGUSTUS	exon	76393545	76394057	.	+	.	ID=g9540.t1.exon2;Parent=g9540.t1;
OY812999.1_Germaria_angustata_genome_assembly,_chromosome:_2	AUGUSTUS	stop_codon	76394055	76394057	.	+	0	ID=g9540.t1.stop1;Parent=g9540.t1;
OY812999.1_Germaria_angustata_genome_assembly,_chromosome:_2	AUGUSTUS	gene	76402466	76405634	.	+	.	ID=g9541;
OY812999.1_Germaria_angustata_genome_assembly,_chromosome:_2	AUGUSTUS	mRNA	76402466	76405634	.	+	.	ID=g9541.t1;Parent=g9541;
OY812999.1_Germaria_angustata_genome_assembly,_chromosome:_2	AUGUSTUS	start_codon	76402466	76402468	.	+	0	ID=g9541.t1.start1;Parent=g9541.t1;
OY812999.1_Germaria_angustata_genome_assembly,_chromosome:_2	AUGUSTUS	CDS	76402466	76402742	0.99	+	0	ID=g9541.t1.CDS1;Parent=g9541.t1;
OY812999.1_Germaria_angustata_genome_assembly,_chromosome:_2	AUGUSTUS	exon	76402466	76402742	.	+	.	ID=g9541.t1.exon1;Parent=g9541.t1;
OY812999.1_Germaria_angustata_genome_assembly,_chromosome:_2	AUGUSTUS	intron	76402743	76402862	0.99	+	.	ID=g9541.t1.intron1;Parent=g9541.t1;
OY812999.1_Germaria_angustata_genome_assembly,_chromosome:_2	AUGUSTUS	CDS	76402863	76403645	0.72	+	2	ID=g9541.t1.CDS2;Parent=g9541.t1;
OY812999.1_Germaria_angustata_genome_assembly,_chromosome:_2	AUGUSTUS	exon	76402863	76403645	.	+	.	ID=g9541.t1.exon2;Parent=g9541.t1;
OY812999.1_Germaria_angustata_genome_assembly,_chromosome:_2	AUGUSTUS	intron	76403646	76405347	.	+	.	ID=g9541.t1.intron2;Parent=g9541.t1;
OY812999.1_Germaria_angustata_genome_assembly,_chromosome:_2	AUGUSTUS	CDS	76405348	76405634	0.69	+	2	ID=g9541.t1.CDS3;Parent=g9541.t1;
OY812999.1_Germaria_angustata_genome_assembly,_chromosome:_2	AUGUSTUS	exon	76405348	76405634	.	+	.	ID=g9541.t1.exon3;Parent=g9541.t1;
OY812999.1_Germaria_angustata_genome_assembly,_chromosome:_2	AUGUSTUS	stop_codon	76405632	76405634	.	+	0	ID=g9541.t1.stop1;Parent=g9541.t1;
OY812999.1_Germaria_angustata_genome_assembly,_chromosome:_2	AUGUSTUS	gene	76410129	76414352	.	+	.	ID=g9542;
OY812999.1_Germaria_angustata_genome_assembly,_chromosome:_2	AUGUSTUS	mRNA	76410129	76414352	1	+	.	ID=g9542.t1;Parent=g9542;
OY812999.1_Germaria_angustata_genome_assembly,_chromosome:_2	AUGUSTUS	start_codon	76410129	76410131	.	+	0	ID=g9542.t1.start1;Parent=g9542.t1;
OY812999.1_Germaria_angustata_genome_assembly,_chromosome:_2	AUGUSTUS	CDS	76410129	76411123	1	+	0	ID=g9542.t1.CDS1;Parent=g9542.t1;
OY812999.1_Germaria_angustata_genome_assembly,_chromosome:_2	AUGUSTUS	exon	76410129	76411123	.	+	.	ID=g9542.t1.exon1;Parent=g9542.t1;
OY812999.1_Germaria_angustata_genome_assembly,_chromosome:_2	AUGUSTUS	intron	76411124	76412449	1	+	.	ID=g9542.t1.intron1;Parent=g9542.t1;
OY812999.1_Germaria_angustata_genome_assembly,_chromosome:_2	AUGUSTUS	CDS	76412450	76414352	1	+	1	ID=g9542.t1.CDS2;Parent=g9542.t1;
OY812999.1_Germaria_angustata_genome_assembly,_chromosome:_2	AUGUSTUS	exon	76412450	76414352	.	+	.	ID=g9542.t1.exon2;Parent=g9542.t1;
OY812999.1_Germaria_angustata_genome_assembly,_chromosome:_2	AUGUSTUS	stop_codon	76414350	76414352	.	+	0	ID=g9542.t1.stop1;Parent=g9542.t1;
OY812999.1_Germaria_angustata_genome_assembly,_chromosome:_2	AUGUSTUS	gene	76420032	76420790	.	-	.	ID=g9543;
OY812999.1_Germaria_angustata_genome_assembly,_chromosome:_2	AUGUSTUS	mRNA	76420032	76420790	0.66	-	.	ID=g9543.t1;Parent=g9543;
OY812999.1_Germaria_angustata_genome_assembly,_chromosome:_2	AUGUSTUS	stop_codon	76420032	76420034	.	-	0	ID=g9543.t1.stop1;Parent=g9543.t1;
OY812999.1_Germaria_angustata_genome_assembly,_chromosome:_2	AUGUSTUS	CDS	76420032	76420120	1	-	2	ID=g9543.t1.CDS1;Parent=g9543.t1;
OY812999.1_Germaria_angustata_genome_assembly,_chromosome:_2	AUGUSTUS	exon	76420032	76420120	.	-	.	ID=g9543.t1.exon1;Parent=g9543.t1;
OY812999.1_Germaria_angustata_genome_assembly,_chromosome:_2	AUGUSTUS	intron	76420121	76420468	0.88	-	.	ID=g9543.t1.intron1;Parent=g9543.t1;
OY812999.1_Germaria_angustata_genome_assembly,_chromosome:_2	AUGUSTUS	CDS	76420469	76420790	0.66	-	0	ID=g9543.t1.CDS2;Parent=g9543.t1;
OY812999.1_Germaria_angustata_genome_assembly,_chromosome:_2	AUGUSTUS	exon	76420469	76420790	.	-	.	ID=g9543.t1.exon2;Parent=g9543.t1;
OY812999.1_Germaria_angustata_genome_assembly,_chromosome:_2	AUGUSTUS	start_codon	76420788	76420790	.	-	0	ID=g9543.t1.start1;Parent=g9543.t1;
OY812999.1_Germaria_angustata_genome_assembly,_chromosome:_2	AUGUSTUS	gene	76421663	76421992	.	-	.	ID=g9544;
OY812999.1_Germaria_angustata_genome_assembly,_chromosome:_2	AUGUSTUS	mRNA	76421663	76421992	0.65	-	.	ID=g9544.t1;Parent=g9544;
OY812999.1_Germaria_angustata_genome_assembly,_chromosome:_2	AUGUSTUS	stop_codon	76421663	76421665	.	-	0	ID=g9544.t1.stop1;Parent=g9544.t1;
OY812999.1_Germaria_angustata_genome_assembly,_chromosome:_2	AUGUSTUS	CDS	76421663	76421992	0.65	-	0	ID=g9544.t1.CDS1;Parent=g9544.t1;
OY812999.1_Germaria_angustata_genome_assembly,_chromosome:_2	AUGUSTUS	exon	76421663	76421992	.	-	.	ID=g9544.t1.exon1;Parent=g9544.t1;
OY812999.1_Germaria_angustata_genome_assembly,_chromosome:_2	AUGUSTUS	start_codon	76421990	76421992	.	-	0	ID=g9544.t1.start1;Parent=g9544.t1;
OY812999.1_Germaria_angustata_genome_assembly,_chromosome:_2	AUGUSTUS	gene	76422552	76422887	.	-	.	ID=g9545;
OY812999.1_Germaria_angustata_genome_assembly,_chromosome:_2	AUGUSTUS	mRNA	76422552	76422887	1	-	.	ID=g9545.t1;Parent=g9545;
OY812999.1_Germaria_angustata_genome_assembly,_chromosome:_2	AUGUSTUS	stop_codon	76422552	76422554	.	-	0	ID=g9545.t1.stop1;Parent=g9545.t1;
OY812999.1_Germaria_angustata_genome_assembly,_chromosome:_2	AUGUSTUS	CDS	76422552	76422887	1	-	0	ID=g9545.t1.CDS1;Parent=g9545.t1;
OY812999.1_Germaria_angustata_genome_assembly,_chromosome:_2	AUGUSTUS	exon	76422552	76422887	.	-	.	ID=g9545.t1.exon1;Parent=g9545.t1;
OY812999.1_Germaria_angustata_genome_assembly,_chromosome:_2	AUGUSTUS	start_codon	76422885	76422887	.	-	0	ID=g9545.t1.start1;Parent=g9545.t1;
OY812999.1_Germaria_angustata_genome_assembly,_chromosome:_2	AUGUSTUS	gene	76422937	76423503	.	-	.	ID=g9546;
OY812999.1_Germaria_angustata_genome_assembly,_chromosome:_2	AUGUSTUS	mRNA	76422937	76423503	0.99	-	.	ID=g9546.t1;Parent=g9546;
OY812999.1_Germaria_angustata_genome_assembly,_chromosome:_2	AUGUSTUS	stop_codon	76422937	76422939	.	-	0	ID=g9546.t1.stop1;Parent=g9546.t1;
OY812999.1_Germaria_angustata_genome_assembly,_chromosome:_2	AUGUSTUS	CDS	76422937	76423142	1	-	2	ID=g9546.t1.CDS1;Parent=g9546.t1;
OY812999.1_Germaria_angustata_genome_assembly,_chromosome:_2	AUGUSTUS	exon	76422937	76423142	.	-	.	ID=g9546.t1.exon1;Parent=g9546.t1;
OY812999.1_Germaria_angustata_genome_assembly,_chromosome:_2	AUGUSTUS	intron	76423143	76423313	1	-	.	ID=g9546.t1.intron1;Parent=g9546.t1;
OY812999.1_Germaria_angustata_genome_assembly,_chromosome:_2	AUGUSTUS	CDS	76423314	76423503	0.99	-	0	ID=g9546.t1.CDS2;Parent=g9546.t1;
OY812999.1_Germaria_angustata_genome_assembly,_chromosome:_2	AUGUSTUS	exon	76423314	76423503	.	-	.	ID=g9546.t1.exon2;Parent=g9546.t1;
OY812999.1_Germaria_angustata_genome_assembly,_chromosome:_2	AUGUSTUS	start_codon	76423501	76423503	.	-	0	ID=g9546.t1.start1;Parent=g9546.t1;
OY812999.1_Germaria_angustata_genome_assembly,_chromosome:_2	AUGUSTUS	gene	76425273	76425658	.	-	.	ID=g9547;
OY812999.1_Germaria_angustata_genome_assembly,_chromosome:_2	AUGUSTUS	mRNA	76425273	76425658	0.21	-	.	ID=g9547.t1;Parent=g9547;
OY812999.1_Germaria_angustata_genome_assembly,_chromosome:_2	AUGUSTUS	stop_codon	76425273	76425275	.	-	0	ID=g9547.t1.stop1;Parent=g9547.t1;
OY812999.1_Germaria_angustata_genome_assembly,_chromosome:_2	AUGUSTUS	CDS	76425273	76425289	0.24	-	2	ID=g9547.t1.CDS1;Parent=g9547.t1;
OY812999.1_Germaria_angustata_genome_assembly,_chromosome:_2	AUGUSTUS	exon	76425273	76425289	.	-	.	ID=g9547.t1.exon1;Parent=g9547.t1;
OY812999.1_Germaria_angustata_genome_assembly,_chromosome:_2	AUGUSTUS	intron	76425290	76425378	0.24	-	.	ID=g9547.t1.intron1;Parent=g9547.t1;
OY812999.1_Germaria_angustata_genome_assembly,_chromosome:_2	AUGUSTUS	CDS	76425379	76425658	0.55	-	0	ID=g9547.t1.CDS2;Parent=g9547.t1;
OY812999.1_Germaria_angustata_genome_assembly,_chromosome:_2	AUGUSTUS	exon	76425379	76425658	.	-	.	ID=g9547.t1.exon2;Parent=g9547.t1;
OY812999.1_Germaria_angustata_genome_assembly,_chromosome:_2	AUGUSTUS	start_codon	76425656	76425658	.	-	0	ID=g9547.t1.start1;Parent=g9547.t1;
OY812999.1_Germaria_angustata_genome_assembly,_chromosome:_2	AUGUSTUS	gene	76425702	76426518	.	-	.	ID=g9548;
OY812999.1_Germaria_angustata_genome_assembly,_chromosome:_2	AUGUSTUS	mRNA	76425702	76426518	0.63	-	.	ID=g9548.t1;Parent=g9548;
OY812999.1_Germaria_angustata_genome_assembly,_chromosome:_2	AUGUSTUS	stop_codon	76425702	76425704	.	-	0	ID=g9548.t1.stop1;Parent=g9548.t1;
OY812999.1_Germaria_angustata_genome_assembly,_chromosome:_2	AUGUSTUS	CDS	76425702	76426145	0.65	-	0	ID=g9548.t1.CDS1;Parent=g9548.t1;
OY812999.1_Germaria_angustata_genome_assembly,_chromosome:_2	AUGUSTUS	exon	76425702	76426145	.	-	.	ID=g9548.t1.exon1;Parent=g9548.t1;
OY812999.1_Germaria_angustata_genome_assembly,_chromosome:_2	AUGUSTUS	intron	76426146	76426353	0.63	-	.	ID=g9548.t1.intron1;Parent=g9548.t1;
OY812999.1_Germaria_angustata_genome_assembly,_chromosome:_2	AUGUSTUS	CDS	76426354	76426518	0.66	-	0	ID=g9548.t1.CDS2;Parent=g9548.t1;
OY812999.1_Germaria_angustata_genome_assembly,_chromosome:_2	AUGUSTUS	exon	76426354	76426518	.	-	.	ID=g9548.t1.exon2;Parent=g9548.t1;
OY812999.1_Germaria_angustata_genome_assembly,_chromosome:_2	AUGUSTUS	start_codon	76426516	76426518	.	-	0	ID=g9548.t1.start1;Parent=g9548.t1;
OY812999.1_Germaria_angustata_genome_assembly,_chromosome:_2	AUGUSTUS	gene	76426829	76427318	.	-	.	ID=g9549;
OY812999.1_Germaria_angustata_genome_assembly,_chromosome:_2	AUGUSTUS	mRNA	76426829	76427318	0.63	-	.	ID=g9549.t1;Parent=g9549;
OY812999.1_Germaria_angustata_genome_assembly,_chromosome:_2	AUGUSTUS	stop_codon	76426829	76426831	.	-	0	ID=g9549.t1.stop1;Parent=g9549.t1;
OY812999.1_Germaria_angustata_genome_assembly,_chromosome:_2	AUGUSTUS	CDS	76426829	76427199	0.63	-	2	ID=g9549.t1.CDS1;Parent=g9549.t1;
OY812999.1_Germaria_angustata_genome_assembly,_chromosome:_2	AUGUSTUS	exon	76426829	76427199	.	-	.	ID=g9549.t1.exon1;Parent=g9549.t1;
OY812999.1_Germaria_angustata_genome_assembly,_chromosome:_2	AUGUSTUS	intron	76427200	76427242	0.63	-	.	ID=g9549.t1.intron1;Parent=g9549.t1;
OY812999.1_Germaria_angustata_genome_assembly,_chromosome:_2	AUGUSTUS	CDS	76427243	76427318	0.65	-	0	ID=g9549.t1.CDS2;Parent=g9549.t1;
OY812999.1_Germaria_angustata_genome_assembly,_chromosome:_2	AUGUSTUS	exon	76427243	76427318	.	-	.	ID=g9549.t1.exon2;Parent=g9549.t1;
OY812999.1_Germaria_angustata_genome_assembly,_chromosome:_2	AUGUSTUS	start_codon	76427316	76427318	.	-	0	ID=g9549.t1.start1;Parent=g9549.t1;
OY812999.1_Germaria_angustata_genome_assembly,_chromosome:_2	AUGUSTUS	gene	76438972	76439601	.	+	.	ID=g9550;
OY812999.1_Germaria_angustata_genome_assembly,_chromosome:_2	AUGUSTUS	mRNA	76438972	76439601	1	+	.	ID=g9550.t1;Parent=g9550;
OY812999.1_Germaria_angustata_genome_assembly,_chromosome:_2	AUGUSTUS	start_codon	76438972	76438974	.	+	0	ID=g9550.t1.start1;Parent=g9550.t1;
OY812999.1_Germaria_angustata_genome_assembly,_chromosome:_2	AUGUSTUS	CDS	76438972	76439008	1	+	0	ID=g9550.t1.CDS1;Parent=g9550.t1;
OY812999.1_Germaria_angustata_genome_assembly,_chromosome:_2	AUGUSTUS	exon	76438972	76439008	.	+	.	ID=g9550.t1.exon1;Parent=g9550.t1;
OY812999.1_Germaria_angustata_genome_assembly,_chromosome:_2	AUGUSTUS	intron	76439009	76439062	1	+	.	ID=g9550.t1.intron1;Parent=g9550.t1;
OY812999.1_Germaria_angustata_genome_assembly,_chromosome:_2	AUGUSTUS	CDS	76439063	76439601	1	+	2	ID=g9550.t1.CDS2;Parent=g9550.t1;
OY812999.1_Germaria_angustata_genome_assembly,_chromosome:_2	AUGUSTUS	exon	76439063	76439601	.	+	.	ID=g9550.t1.exon2;Parent=g9550.t1;
OY812999.1_Germaria_angustata_genome_assembly,_chromosome:_2	AUGUSTUS	stop_codon	76439599	76439601	.	+	0	ID=g9550.t1.stop1;Parent=g9550.t1;
OY812999.1_Germaria_angustata_genome_assembly,_chromosome:_2	AUGUSTUS	gene	76469252	76469880	.	-	.	ID=g9551;
OY812999.1_Germaria_angustata_genome_assembly,_chromosome:_2	AUGUSTUS	mRNA	76469252	76469880	0.32	-	.	ID=g9551.t1;Parent=g9551;
OY812999.1_Germaria_angustata_genome_assembly,_chromosome:_2	AUGUSTUS	stop_codon	76469252	76469254	.	-	0	ID=g9551.t1.stop1;Parent=g9551.t1;
OY812999.1_Germaria_angustata_genome_assembly,_chromosome:_2	AUGUSTUS	CDS	76469252	76469464	0.35	-	0	ID=g9551.t1.CDS1;Parent=g9551.t1;
OY812999.1_Germaria_angustata_genome_assembly,_chromosome:_2	AUGUSTUS	exon	76469252	76469464	.	-	.	ID=g9551.t1.exon1;Parent=g9551.t1;
OY812999.1_Germaria_angustata_genome_assembly,_chromosome:_2	AUGUSTUS	intron	76469465	76469595	0.35	-	.	ID=g9551.t1.intron1;Parent=g9551.t1;
OY812999.1_Germaria_angustata_genome_assembly,_chromosome:_2	AUGUSTUS	CDS	76469596	76469789	0.35	-	2	ID=g9551.t1.CDS2;Parent=g9551.t1;
OY812999.1_Germaria_angustata_genome_assembly,_chromosome:_2	AUGUSTUS	exon	76469596	76469789	.	-	.	ID=g9551.t1.exon2;Parent=g9551.t1;
OY812999.1_Germaria_angustata_genome_assembly,_chromosome:_2	AUGUSTUS	intron	76469790	76469843	0.84	-	.	ID=g9551.t1.intron2;Parent=g9551.t1;
OY812999.1_Germaria_angustata_genome_assembly,_chromosome:_2	AUGUSTUS	CDS	76469844	76469880	0.84	-	0	ID=g9551.t1.CDS3;Parent=g9551.t1;
OY812999.1_Germaria_angustata_genome_assembly,_chromosome:_2	AUGUSTUS	exon	76469844	76469880	.	-	.	ID=g9551.t1.exon3;Parent=g9551.t1;
OY812999.1_Germaria_angustata_genome_assembly,_chromosome:_2	AUGUSTUS	start_codon	76469878	76469880	.	-	0	ID=g9551.t1.start1;Parent=g9551.t1;
OY812999.1_Germaria_angustata_genome_assembly,_chromosome:_2	AUGUSTUS	gene	76487418	76497053	.	-	.	ID=g9552;
OY812999.1_Germaria_angustata_genome_assembly,_chromosome:_2	AUGUSTUS	mRNA	76487418	76497053	0.82	-	.	ID=g9552.t1;Parent=g9552;
OY812999.1_Germaria_angustata_genome_assembly,_chromosome:_2	AUGUSTUS	stop_codon	76487418	76487420	.	-	0	ID=g9552.t1.stop1;Parent=g9552.t1;
OY812999.1_Germaria_angustata_genome_assembly,_chromosome:_2	AUGUSTUS	CDS	76487418	76487572	1	-	2	ID=g9552.t1.CDS1;Parent=g9552.t1;
OY812999.1_Germaria_angustata_genome_assembly,_chromosome:_2	AUGUSTUS	exon	76487418	76487572	.	-	.	ID=g9552.t1.exon1;Parent=g9552.t1;
OY812999.1_Germaria_angustata_genome_assembly,_chromosome:_2	AUGUSTUS	intron	76487573	76494767	1	-	.	ID=g9552.t1.intron1;Parent=g9552.t1;
OY812999.1_Germaria_angustata_genome_assembly,_chromosome:_2	AUGUSTUS	CDS	76494768	76495040	1	-	2	ID=g9552.t1.CDS2;Parent=g9552.t1;
OY812999.1_Germaria_angustata_genome_assembly,_chromosome:_2	AUGUSTUS	exon	76494768	76495040	.	-	.	ID=g9552.t1.exon2;Parent=g9552.t1;
OY812999.1_Germaria_angustata_genome_assembly,_chromosome:_2	AUGUSTUS	intron	76495041	76496839	1	-	.	ID=g9552.t1.intron2;Parent=g9552.t1;
OY812999.1_Germaria_angustata_genome_assembly,_chromosome:_2	AUGUSTUS	CDS	76496840	76497053	0.82	-	0	ID=g9552.t1.CDS3;Parent=g9552.t1;
OY812999.1_Germaria_angustata_genome_assembly,_chromosome:_2	AUGUSTUS	exon	76496840	76497053	.	-	.	ID=g9552.t1.exon3;Parent=g9552.t1;
OY812999.1_Germaria_angustata_genome_assembly,_chromosome:_2	AUGUSTUS	start_codon	76497051	76497053	.	-	0	ID=g9552.t1.start1;Parent=g9552.t1;
OY812999.1_Germaria_angustata_genome_assembly,_chromosome:_2	AUGUSTUS	gene	76490920	76491537	.	+	.	ID=g9553;
OY812999.1_Germaria_angustata_genome_assembly,_chromosome:_2	AUGUSTUS	mRNA	76490920	76491537	0.98	+	.	ID=g9553.t1;Parent=g9553;
OY812999.1_Germaria_angustata_genome_assembly,_chromosome:_2	AUGUSTUS	start_codon	76490920	76490922	.	+	0	ID=g9553.t1.start1;Parent=g9553.t1;
OY812999.1_Germaria_angustata_genome_assembly,_chromosome:_2	AUGUSTUS	CDS	76490920	76491537	0.98	+	0	ID=g9553.t1.CDS1;Parent=g9553.t1;
OY812999.1_Germaria_angustata_genome_assembly,_chromosome:_2	AUGUSTUS	exon	76490920	76491537	.	+	.	ID=g9553.t1.exon1;Parent=g9553.t1;
OY812999.1_Germaria_angustata_genome_assembly,_chromosome:_2	AUGUSTUS	stop_codon	76491535	76491537	.	+	0	ID=g9553.t1.stop1;Parent=g9553.t1;
OY812999.1_Germaria_angustata_genome_assembly,_chromosome:_2	AUGUSTUS	gene	76500394	76515863	.	+	.	ID=g9554;
OY812999.1_Germaria_angustata_genome_assembly,_chromosome:_2	AUGUSTUS	mRNA	76500394	76501360	0.46	+	.	ID=g9554.t1;Parent=g9554;
OY812999.1_Germaria_angustata_genome_assembly,_chromosome:_2	AUGUSTUS	start_codon	76500394	76500396	.	+	0	ID=g9554.t1.start1;Parent=g9554.t1;
OY812999.1_Germaria_angustata_genome_assembly,_chromosome:_2	AUGUSTUS	CDS	76500394	76501282	0.92	+	0	ID=g9554.t1.CDS1;Parent=g9554.t1;
OY812999.1_Germaria_angustata_genome_assembly,_chromosome:_2	AUGUSTUS	exon	76500394	76501282	.	+	.	ID=g9554.t1.exon1;Parent=g9554.t1;
OY812999.1_Germaria_angustata_genome_assembly,_chromosome:_2	AUGUSTUS	intron	76501283	76501349	0.46	+	.	ID=g9554.t1.intron1;Parent=g9554.t1;
OY812999.1_Germaria_angustata_genome_assembly,_chromosome:_2	AUGUSTUS	CDS	76501350	76501360	0.46	+	2	ID=g9554.t1.CDS2;Parent=g9554.t1;
OY812999.1_Germaria_angustata_genome_assembly,_chromosome:_2	AUGUSTUS	exon	76501350	76501360	.	+	.	ID=g9554.t1.exon2;Parent=g9554.t1;
OY812999.1_Germaria_angustata_genome_assembly,_chromosome:_2	AUGUSTUS	stop_codon	76501358	76501360	.	+	0	ID=g9554.t1.stop1;Parent=g9554.t1;
OY812999.1_Germaria_angustata_genome_assembly,_chromosome:_2	AUGUSTUS	mRNA	76500394	76515863	0.11	+	.	ID=g9554.t2;Parent=g9554;
OY812999.1_Germaria_angustata_genome_assembly,_chromosome:_2	AUGUSTUS	start_codon	76500394	76500396	.	+	0	ID=g9554.t2.start1;Parent=g9554.t2;
OY812999.1_Germaria_angustata_genome_assembly,_chromosome:_2	AUGUSTUS	CDS	76500394	76501282	0.95	+	0	ID=g9554.t2.CDS1;Parent=g9554.t2;
OY812999.1_Germaria_angustata_genome_assembly,_chromosome:_2	AUGUSTUS	exon	76500394	76501282	.	+	.	ID=g9554.t2.exon1;Parent=g9554.t2;
OY812999.1_Germaria_angustata_genome_assembly,_chromosome:_2	AUGUSTUS	intron	76501283	76504051	0.9	+	.	ID=g9554.t2.intron1;Parent=g9554.t2;
OY812999.1_Germaria_angustata_genome_assembly,_chromosome:_2	AUGUSTUS	CDS	76504052	76504983	0.64	+	2	ID=g9554.t2.CDS2;Parent=g9554.t2;
OY812999.1_Germaria_angustata_genome_assembly,_chromosome:_2	AUGUSTUS	exon	76504052	76504983	.	+	.	ID=g9554.t2.exon2;Parent=g9554.t2;
OY812999.1_Germaria_angustata_genome_assembly,_chromosome:_2	AUGUSTUS	intron	76504984	76515821	0.13	+	.	ID=g9554.t2.intron2;Parent=g9554.t2;
OY812999.1_Germaria_angustata_genome_assembly,_chromosome:_2	AUGUSTUS	CDS	76515822	76515863	0.18	+	0	ID=g9554.t2.CDS3;Parent=g9554.t2;
OY812999.1_Germaria_angustata_genome_assembly,_chromosome:_2	AUGUSTUS	exon	76515822	76515863	.	+	.	ID=g9554.t2.exon3;Parent=g9554.t2;
OY812999.1_Germaria_angustata_genome_assembly,_chromosome:_2	AUGUSTUS	stop_codon	76515861	76515863	.	+	0	ID=g9554.t2.stop1;Parent=g9554.t2;
OY812999.1_Germaria_angustata_genome_assembly,_chromosome:_2	AUGUSTUS	gene	76516544	76524340	.	-	.	ID=g9555;
OY812999.1_Germaria_angustata_genome_assembly,_chromosome:_2	AUGUSTUS	mRNA	76516544	76524340	0.42	-	.	ID=g9555.t1;Parent=g9555;
OY812999.1_Germaria_angustata_genome_assembly,_chromosome:_2	AUGUSTUS	stop_codon	76516544	76516546	.	-	0	ID=g9555.t1.stop1;Parent=g9555.t1;
OY812999.1_Germaria_angustata_genome_assembly,_chromosome:_2	AUGUSTUS	CDS	76516544	76517068	0.95	-	0	ID=g9555.t1.CDS1;Parent=g9555.t1;
OY812999.1_Germaria_angustata_genome_assembly,_chromosome:_2	AUGUSTUS	exon	76516544	76517068	.	-	.	ID=g9555.t1.exon1;Parent=g9555.t1;
OY812999.1_Germaria_angustata_genome_assembly,_chromosome:_2	AUGUSTUS	intron	76517069	76517122	1	-	.	ID=g9555.t1.intron1;Parent=g9555.t1;
OY812999.1_Germaria_angustata_genome_assembly,_chromosome:_2	AUGUSTUS	CDS	76517123	76517260	1	-	0	ID=g9555.t1.CDS2;Parent=g9555.t1;
OY812999.1_Germaria_angustata_genome_assembly,_chromosome:_2	AUGUSTUS	exon	76517123	76517260	.	-	.	ID=g9555.t1.exon2;Parent=g9555.t1;
OY812999.1_Germaria_angustata_genome_assembly,_chromosome:_2	AUGUSTUS	intron	76517261	76517327	1	-	.	ID=g9555.t1.intron2;Parent=g9555.t1;
OY812999.1_Germaria_angustata_genome_assembly,_chromosome:_2	AUGUSTUS	CDS	76517328	76517402	1	-	0	ID=g9555.t1.CDS3;Parent=g9555.t1;
OY812999.1_Germaria_angustata_genome_assembly,_chromosome:_2	AUGUSTUS	exon	76517328	76517402	.	-	.	ID=g9555.t1.exon3;Parent=g9555.t1;
OY812999.1_Germaria_angustata_genome_assembly,_chromosome:_2	AUGUSTUS	intron	76517403	76517472	1	-	.	ID=g9555.t1.intron3;Parent=g9555.t1;
OY812999.1_Germaria_angustata_genome_assembly,_chromosome:_2	AUGUSTUS	CDS	76517473	76517891	1	-	2	ID=g9555.t1.CDS4;Parent=g9555.t1;
OY812999.1_Germaria_angustata_genome_assembly,_chromosome:_2	AUGUSTUS	exon	76517473	76517891	.	-	.	ID=g9555.t1.exon4;Parent=g9555.t1;
OY812999.1_Germaria_angustata_genome_assembly,_chromosome:_2	AUGUSTUS	intron	76517892	76517959	1	-	.	ID=g9555.t1.intron4;Parent=g9555.t1;
OY812999.1_Germaria_angustata_genome_assembly,_chromosome:_2	AUGUSTUS	CDS	76517960	76518113	1	-	0	ID=g9555.t1.CDS5;Parent=g9555.t1;
OY812999.1_Germaria_angustata_genome_assembly,_chromosome:_2	AUGUSTUS	exon	76517960	76518113	.	-	.	ID=g9555.t1.exon5;Parent=g9555.t1;
OY812999.1_Germaria_angustata_genome_assembly,_chromosome:_2	AUGUSTUS	intron	76518114	76523677	0.46	-	.	ID=g9555.t1.intron5;Parent=g9555.t1;
OY812999.1_Germaria_angustata_genome_assembly,_chromosome:_2	AUGUSTUS	CDS	76523678	76524340	0.45	-	0	ID=g9555.t1.CDS6;Parent=g9555.t1;
OY812999.1_Germaria_angustata_genome_assembly,_chromosome:_2	AUGUSTUS	exon	76523678	76524340	.	-	.	ID=g9555.t1.exon6;Parent=g9555.t1;
OY812999.1_Germaria_angustata_genome_assembly,_chromosome:_2	AUGUSTUS	start_codon	76524338	76524340	.	-	0	ID=g9555.t1.start1;Parent=g9555.t1;
OY812999.1_Germaria_angustata_genome_assembly,_chromosome:_2	AUGUSTUS	mRNA	76516544	76524340	0.71	-	.	ID=g9555.t2;Parent=g9555;
OY812999.1_Germaria_angustata_genome_assembly,_chromosome:_2	AUGUSTUS	stop_codon	76516544	76516546	.	-	0	ID=g9555.t2.stop1;Parent=g9555.t2;
OY812999.1_Germaria_angustata_genome_assembly,_chromosome:_2	AUGUSTUS	CDS	76516544	76517068	0.91	-	0	ID=g9555.t2.CDS1;Parent=g9555.t2;
OY812999.1_Germaria_angustata_genome_assembly,_chromosome:_2	AUGUSTUS	exon	76516544	76517068	.	-	.	ID=g9555.t2.exon1;Parent=g9555.t2;
OY812999.1_Germaria_angustata_genome_assembly,_chromosome:_2	AUGUSTUS	intron	76517069	76517122	1	-	.	ID=g9555.t2.intron1;Parent=g9555.t2;
OY812999.1_Germaria_angustata_genome_assembly,_chromosome:_2	AUGUSTUS	CDS	76517123	76517260	1	-	0	ID=g9555.t2.CDS2;Parent=g9555.t2;
OY812999.1_Germaria_angustata_genome_assembly,_chromosome:_2	AUGUSTUS	exon	76517123	76517260	.	-	.	ID=g9555.t2.exon2;Parent=g9555.t2;
OY812999.1_Germaria_angustata_genome_assembly,_chromosome:_2	AUGUSTUS	intron	76517261	76517327	1	-	.	ID=g9555.t2.intron2;Parent=g9555.t2;
OY812999.1_Germaria_angustata_genome_assembly,_chromosome:_2	AUGUSTUS	CDS	76517328	76517402	1	-	0	ID=g9555.t2.CDS3;Parent=g9555.t2;
OY812999.1_Germaria_angustata_genome_assembly,_chromosome:_2	AUGUSTUS	exon	76517328	76517402	.	-	.	ID=g9555.t2.exon3;Parent=g9555.t2;
OY812999.1_Germaria_angustata_genome_assembly,_chromosome:_2	AUGUSTUS	intron	76517403	76517472	1	-	.	ID=g9555.t2.intron3;Parent=g9555.t2;
OY812999.1_Germaria_angustata_genome_assembly,_chromosome:_2	AUGUSTUS	CDS	76517473	76517891	1	-	2	ID=g9555.t2.CDS4;Parent=g9555.t2;
OY812999.1_Germaria_angustata_genome_assembly,_chromosome:_2	AUGUSTUS	exon	76517473	76517891	.	-	.	ID=g9555.t2.exon4;Parent=g9555.t2;
OY812999.1_Germaria_angustata_genome_assembly,_chromosome:_2	AUGUSTUS	intron	76517892	76517959	1	-	.	ID=g9555.t2.intron4;Parent=g9555.t2;
OY812999.1_Germaria_angustata_genome_assembly,_chromosome:_2	AUGUSTUS	CDS	76517960	76518113	1	-	0	ID=g9555.t2.CDS5;Parent=g9555.t2;
OY812999.1_Germaria_angustata_genome_assembly,_chromosome:_2	AUGUSTUS	exon	76517960	76518113	.	-	.	ID=g9555.t2.exon5;Parent=g9555.t2;
OY812999.1_Germaria_angustata_genome_assembly,_chromosome:_2	AUGUSTUS	intron	76518114	76524250	0.78	-	.	ID=g9555.t2.intron5;Parent=g9555.t2;
OY812999.1_Germaria_angustata_genome_assembly,_chromosome:_2	AUGUSTUS	CDS	76524251	76524340	0.78	-	0	ID=g9555.t2.CDS6;Parent=g9555.t2;
OY812999.1_Germaria_angustata_genome_assembly,_chromosome:_2	AUGUSTUS	exon	76524251	76524340	.	-	.	ID=g9555.t2.exon6;Parent=g9555.t2;
OY812999.1_Germaria_angustata_genome_assembly,_chromosome:_2	AUGUSTUS	start_codon	76524338	76524340	.	-	0	ID=g9555.t2.start1;Parent=g9555.t2;
OY812999.1_Germaria_angustata_genome_assembly,_chromosome:_2	AUGUSTUS	gene	76525632	76526895	.	-	.	ID=g9556;
OY812999.1_Germaria_angustata_genome_assembly,_chromosome:_2	AUGUSTUS	mRNA	76525632	76526895	0.44	-	.	ID=g9556.t1;Parent=g9556;
OY812999.1_Germaria_angustata_genome_assembly,_chromosome:_2	AUGUSTUS	stop_codon	76525632	76525634	.	-	0	ID=g9556.t1.stop1;Parent=g9556.t1;
OY812999.1_Germaria_angustata_genome_assembly,_chromosome:_2	AUGUSTUS	CDS	76525632	76526209	0.46	-	2	ID=g9556.t1.CDS1;Parent=g9556.t1;
OY812999.1_Germaria_angustata_genome_assembly,_chromosome:_2	AUGUSTUS	exon	76525632	76526209	.	-	.	ID=g9556.t1.exon1;Parent=g9556.t1;
OY812999.1_Germaria_angustata_genome_assembly,_chromosome:_2	AUGUSTUS	intron	76526210	76526390	0.44	-	.	ID=g9556.t1.intron1;Parent=g9556.t1;
OY812999.1_Germaria_angustata_genome_assembly,_chromosome:_2	AUGUSTUS	CDS	76526391	76526895	0.63	-	0	ID=g9556.t1.CDS2;Parent=g9556.t1;
OY812999.1_Germaria_angustata_genome_assembly,_chromosome:_2	AUGUSTUS	exon	76526391	76526895	.	-	.	ID=g9556.t1.exon2;Parent=g9556.t1;
OY812999.1_Germaria_angustata_genome_assembly,_chromosome:_2	AUGUSTUS	start_codon	76526893	76526895	.	-	0	ID=g9556.t1.start1;Parent=g9556.t1;
OY812999.1_Germaria_angustata_genome_assembly,_chromosome:_2	AUGUSTUS	gene	76527932	76530185	.	-	.	ID=g9557;
OY812999.1_Germaria_angustata_genome_assembly,_chromosome:_2	AUGUSTUS	mRNA	76527932	76530185	0.24	-	.	ID=g9557.t1;Parent=g9557;
OY812999.1_Germaria_angustata_genome_assembly,_chromosome:_2	AUGUSTUS	stop_codon	76527932	76527934	.	-	0	ID=g9557.t1.stop1;Parent=g9557.t1;
OY812999.1_Germaria_angustata_genome_assembly,_chromosome:_2	AUGUSTUS	CDS	76527932	76528218	0.31	-	2	ID=g9557.t1.CDS1;Parent=g9557.t1;
OY812999.1_Germaria_angustata_genome_assembly,_chromosome:_2	AUGUSTUS	exon	76527932	76528218	.	-	.	ID=g9557.t1.exon1;Parent=g9557.t1;
OY812999.1_Germaria_angustata_genome_assembly,_chromosome:_2	AUGUSTUS	intron	76528219	76529125	0.26	-	.	ID=g9557.t1.intron1;Parent=g9557.t1;
OY812999.1_Germaria_angustata_genome_assembly,_chromosome:_2	AUGUSTUS	CDS	76529126	76530185	0.59	-	0	ID=g9557.t1.CDS2;Parent=g9557.t1;
OY812999.1_Germaria_angustata_genome_assembly,_chromosome:_2	AUGUSTUS	exon	76529126	76530185	.	-	.	ID=g9557.t1.exon2;Parent=g9557.t1;
OY812999.1_Germaria_angustata_genome_assembly,_chromosome:_2	AUGUSTUS	start_codon	76530183	76530185	.	-	0	ID=g9557.t1.start1;Parent=g9557.t1;
OY812999.1_Germaria_angustata_genome_assembly,_chromosome:_2	AUGUSTUS	mRNA	76527932	76529963	0.18	-	.	ID=g9557.t2;Parent=g9557;
OY812999.1_Germaria_angustata_genome_assembly,_chromosome:_2	AUGUSTUS	stop_codon	76527932	76527934	.	-	0	ID=g9557.t2.stop1;Parent=g9557.t2;
OY812999.1_Germaria_angustata_genome_assembly,_chromosome:_2	AUGUSTUS	CDS	76527932	76528218	0.33	-	2	ID=g9557.t2.CDS1;Parent=g9557.t2;
OY812999.1_Germaria_angustata_genome_assembly,_chromosome:_2	AUGUSTUS	exon	76527932	76528218	.	-	.	ID=g9557.t2.exon1;Parent=g9557.t2;
OY812999.1_Germaria_angustata_genome_assembly,_chromosome:_2	AUGUSTUS	intron	76528219	76529125	0.24	-	.	ID=g9557.t2.intron1;Parent=g9557.t2;
OY812999.1_Germaria_angustata_genome_assembly,_chromosome:_2	AUGUSTUS	CDS	76529126	76529963	0.32	-	0	ID=g9557.t2.CDS2;Parent=g9557.t2;
OY812999.1_Germaria_angustata_genome_assembly,_chromosome:_2	AUGUSTUS	exon	76529126	76529963	.	-	.	ID=g9557.t2.exon2;Parent=g9557.t2;
OY812999.1_Germaria_angustata_genome_assembly,_chromosome:_2	AUGUSTUS	start_codon	76529961	76529963	.	-	0	ID=g9557.t2.start1;Parent=g9557.t2;
OY812999.1_Germaria_angustata_genome_assembly,_chromosome:_2	AUGUSTUS	gene	76533885	76534332	.	+	.	ID=g9558;
OY812999.1_Germaria_angustata_genome_assembly,_chromosome:_2	AUGUSTUS	mRNA	76533885	76534332	0.74	+	.	ID=g9558.t1;Parent=g9558;
OY812999.1_Germaria_angustata_genome_assembly,_chromosome:_2	AUGUSTUS	start_codon	76533885	76533887	.	+	0	ID=g9558.t1.start1;Parent=g9558.t1;
OY812999.1_Germaria_angustata_genome_assembly,_chromosome:_2	AUGUSTUS	CDS	76533885	76534098	0.75	+	0	ID=g9558.t1.CDS1;Parent=g9558.t1;
OY812999.1_Germaria_angustata_genome_assembly,_chromosome:_2	AUGUSTUS	exon	76533885	76534098	.	+	.	ID=g9558.t1.exon1;Parent=g9558.t1;
OY812999.1_Germaria_angustata_genome_assembly,_chromosome:_2	AUGUSTUS	intron	76534099	76534162	0.74	+	.	ID=g9558.t1.intron1;Parent=g9558.t1;
OY812999.1_Germaria_angustata_genome_assembly,_chromosome:_2	AUGUSTUS	CDS	76534163	76534332	0.74	+	2	ID=g9558.t1.CDS2;Parent=g9558.t1;
OY812999.1_Germaria_angustata_genome_assembly,_chromosome:_2	AUGUSTUS	exon	76534163	76534332	.	+	.	ID=g9558.t1.exon2;Parent=g9558.t1;
OY812999.1_Germaria_angustata_genome_assembly,_chromosome:_2	AUGUSTUS	stop_codon	76534330	76534332	.	+	0	ID=g9558.t1.stop1;Parent=g9558.t1;
OY812999.1_Germaria_angustata_genome_assembly,_chromosome:_2	AUGUSTUS	gene	76557188	76557712	.	+	.	ID=g9559;
OY812999.1_Germaria_angustata_genome_assembly,_chromosome:_2	AUGUSTUS	mRNA	76557188	76557712	0.89	+	.	ID=g9559.t1;Parent=g9559;
OY812999.1_Germaria_angustata_genome_assembly,_chromosome:_2	AUGUSTUS	start_codon	76557188	76557190	.	+	0	ID=g9559.t1.start1;Parent=g9559.t1;
OY812999.1_Germaria_angustata_genome_assembly,_chromosome:_2	AUGUSTUS	CDS	76557188	76557347	0.9	+	0	ID=g9559.t1.CDS1;Parent=g9559.t1;
OY812999.1_Germaria_angustata_genome_assembly,_chromosome:_2	AUGUSTUS	exon	76557188	76557347	.	+	.	ID=g9559.t1.exon1;Parent=g9559.t1;
OY812999.1_Germaria_angustata_genome_assembly,_chromosome:_2	AUGUSTUS	intron	76557348	76557401	0.89	+	.	ID=g9559.t1.intron1;Parent=g9559.t1;
OY812999.1_Germaria_angustata_genome_assembly,_chromosome:_2	AUGUSTUS	CDS	76557402	76557712	0.98	+	2	ID=g9559.t1.CDS2;Parent=g9559.t1;
OY812999.1_Germaria_angustata_genome_assembly,_chromosome:_2	AUGUSTUS	exon	76557402	76557712	.	+	.	ID=g9559.t1.exon2;Parent=g9559.t1;
OY812999.1_Germaria_angustata_genome_assembly,_chromosome:_2	AUGUSTUS	stop_codon	76557710	76557712	.	+	0	ID=g9559.t1.stop1;Parent=g9559.t1;
OY812999.1_Germaria_angustata_genome_assembly,_chromosome:_2	AUGUSTUS	gene	76558307	76559238	.	+	.	ID=g9560;
OY812999.1_Germaria_angustata_genome_assembly,_chromosome:_2	AUGUSTUS	mRNA	76558307	76559238	0.97	+	.	ID=g9560.t1;Parent=g9560;
OY812999.1_Germaria_angustata_genome_assembly,_chromosome:_2	AUGUSTUS	start_codon	76558307	76558309	.	+	0	ID=g9560.t1.start1;Parent=g9560.t1;
OY812999.1_Germaria_angustata_genome_assembly,_chromosome:_2	AUGUSTUS	CDS	76558307	76558387	0.97	+	0	ID=g9560.t1.CDS1;Parent=g9560.t1;
OY812999.1_Germaria_angustata_genome_assembly,_chromosome:_2	AUGUSTUS	exon	76558307	76558387	.	+	.	ID=g9560.t1.exon1;Parent=g9560.t1;
OY812999.1_Germaria_angustata_genome_assembly,_chromosome:_2	AUGUSTUS	intron	76558388	76559070	0.97	+	.	ID=g9560.t1.intron1;Parent=g9560.t1;
OY812999.1_Germaria_angustata_genome_assembly,_chromosome:_2	AUGUSTUS	CDS	76559071	76559238	0.99	+	0	ID=g9560.t1.CDS2;Parent=g9560.t1;
OY812999.1_Germaria_angustata_genome_assembly,_chromosome:_2	AUGUSTUS	exon	76559071	76559238	.	+	.	ID=g9560.t1.exon2;Parent=g9560.t1;
OY812999.1_Germaria_angustata_genome_assembly,_chromosome:_2	AUGUSTUS	stop_codon	76559236	76559238	.	+	0	ID=g9560.t1.stop1;Parent=g9560.t1;
OY812999.1_Germaria_angustata_genome_assembly,_chromosome:_2	AUGUSTUS	gene	76562866	76564188	.	-	.	ID=g9561;
OY812999.1_Germaria_angustata_genome_assembly,_chromosome:_2	AUGUSTUS	mRNA	76562866	76564188	0.62	-	.	ID=g9561.t1;Parent=g9561;
OY812999.1_Germaria_angustata_genome_assembly,_chromosome:_2	AUGUSTUS	stop_codon	76562866	76562868	.	-	0	ID=g9561.t1.stop1;Parent=g9561.t1;
OY812999.1_Germaria_angustata_genome_assembly,_chromosome:_2	AUGUSTUS	CDS	76562866	76564188	0.62	-	0	ID=g9561.t1.CDS1;Parent=g9561.t1;
OY812999.1_Germaria_angustata_genome_assembly,_chromosome:_2	AUGUSTUS	exon	76562866	76564188	.	-	.	ID=g9561.t1.exon1;Parent=g9561.t1;
OY812999.1_Germaria_angustata_genome_assembly,_chromosome:_2	AUGUSTUS	start_codon	76564186	76564188	.	-	0	ID=g9561.t1.start1;Parent=g9561.t1;
OY812999.1_Germaria_angustata_genome_assembly,_chromosome:_2	AUGUSTUS	gene	76589732	76590041	.	-	.	ID=g9562;
OY812999.1_Germaria_angustata_genome_assembly,_chromosome:_2	AUGUSTUS	mRNA	76589732	76590041	0.67	-	.	ID=g9562.t1;Parent=g9562;
OY812999.1_Germaria_angustata_genome_assembly,_chromosome:_2	AUGUSTUS	stop_codon	76589732	76589734	.	-	0	ID=g9562.t1.stop1;Parent=g9562.t1;
OY812999.1_Germaria_angustata_genome_assembly,_chromosome:_2	AUGUSTUS	CDS	76589732	76589924	0.71	-	1	ID=g9562.t1.CDS1;Parent=g9562.t1;
OY812999.1_Germaria_angustata_genome_assembly,_chromosome:_2	AUGUSTUS	exon	76589732	76589924	.	-	.	ID=g9562.t1.exon1;Parent=g9562.t1;
OY812999.1_Germaria_angustata_genome_assembly,_chromosome:_2	AUGUSTUS	intron	76589925	76589991	0.67	-	.	ID=g9562.t1.intron1;Parent=g9562.t1;
OY812999.1_Germaria_angustata_genome_assembly,_chromosome:_2	AUGUSTUS	CDS	76589992	76590041	0.7	-	0	ID=g9562.t1.CDS2;Parent=g9562.t1;
OY812999.1_Germaria_angustata_genome_assembly,_chromosome:_2	AUGUSTUS	exon	76589992	76590041	.	-	.	ID=g9562.t1.exon2;Parent=g9562.t1;
OY812999.1_Germaria_angustata_genome_assembly,_chromosome:_2	AUGUSTUS	start_codon	76590039	76590041	.	-	0	ID=g9562.t1.start1;Parent=g9562.t1;
OY812999.1_Germaria_angustata_genome_assembly,_chromosome:_2	AUGUSTUS	gene	76590495	76590950	.	-	.	ID=g9563;
OY812999.1_Germaria_angustata_genome_assembly,_chromosome:_2	AUGUSTUS	mRNA	76590495	76590950	0.98	-	.	ID=g9563.t1;Parent=g9563;
OY812999.1_Germaria_angustata_genome_assembly,_chromosome:_2	AUGUSTUS	stop_codon	76590495	76590497	.	-	0	ID=g9563.t1.stop1;Parent=g9563.t1;
OY812999.1_Germaria_angustata_genome_assembly,_chromosome:_2	AUGUSTUS	CDS	76590495	76590950	0.98	-	0	ID=g9563.t1.CDS1;Parent=g9563.t1;
OY812999.1_Germaria_angustata_genome_assembly,_chromosome:_2	AUGUSTUS	exon	76590495	76590950	.	-	.	ID=g9563.t1.exon1;Parent=g9563.t1;
OY812999.1_Germaria_angustata_genome_assembly,_chromosome:_2	AUGUSTUS	start_codon	76590948	76590950	.	-	0	ID=g9563.t1.start1;Parent=g9563.t1;
OY812999.1_Germaria_angustata_genome_assembly,_chromosome:_2	AUGUSTUS	gene	76618337	76619456	.	-	.	ID=g9564;
OY812999.1_Germaria_angustata_genome_assembly,_chromosome:_2	AUGUSTUS	mRNA	76618337	76619456	0.83	-	.	ID=g9564.t1;Parent=g9564;
OY812999.1_Germaria_angustata_genome_assembly,_chromosome:_2	AUGUSTUS	stop_codon	76618337	76618339	.	-	0	ID=g9564.t1.stop1;Parent=g9564.t1;
OY812999.1_Germaria_angustata_genome_assembly,_chromosome:_2	AUGUSTUS	CDS	76618337	76618528	1	-	0	ID=g9564.t1.CDS1;Parent=g9564.t1;
OY812999.1_Germaria_angustata_genome_assembly,_chromosome:_2	AUGUSTUS	exon	76618337	76618528	.	-	.	ID=g9564.t1.exon1;Parent=g9564.t1;
OY812999.1_Germaria_angustata_genome_assembly,_chromosome:_2	AUGUSTUS	intron	76618529	76619321	0.83	-	.	ID=g9564.t1.intron1;Parent=g9564.t1;
OY812999.1_Germaria_angustata_genome_assembly,_chromosome:_2	AUGUSTUS	CDS	76619322	76619456	0.83	-	0	ID=g9564.t1.CDS2;Parent=g9564.t1;
OY812999.1_Germaria_angustata_genome_assembly,_chromosome:_2	AUGUSTUS	exon	76619322	76619456	.	-	.	ID=g9564.t1.exon2;Parent=g9564.t1;
OY812999.1_Germaria_angustata_genome_assembly,_chromosome:_2	AUGUSTUS	start_codon	76619454	76619456	.	-	0	ID=g9564.t1.start1;Parent=g9564.t1;
OY812999.1_Germaria_angustata_genome_assembly,_chromosome:_2	AUGUSTUS	gene	76619505	76619777	.	-	.	ID=g9565;
OY812999.1_Germaria_angustata_genome_assembly,_chromosome:_2	AUGUSTUS	mRNA	76619505	76619777	1	-	.	ID=g9565.t1;Parent=g9565;
OY812999.1_Germaria_angustata_genome_assembly,_chromosome:_2	AUGUSTUS	stop_codon	76619505	76619507	.	-	0	ID=g9565.t1.stop1;Parent=g9565.t1;
OY812999.1_Germaria_angustata_genome_assembly,_chromosome:_2	AUGUSTUS	CDS	76619505	76619777	1	-	0	ID=g9565.t1.CDS1;Parent=g9565.t1;
OY812999.1_Germaria_angustata_genome_assembly,_chromosome:_2	AUGUSTUS	exon	76619505	76619777	.	-	.	ID=g9565.t1.exon1;Parent=g9565.t1;
OY812999.1_Germaria_angustata_genome_assembly,_chromosome:_2	AUGUSTUS	start_codon	76619775	76619777	.	-	0	ID=g9565.t1.start1;Parent=g9565.t1;
OY812999.1_Germaria_angustata_genome_assembly,_chromosome:_2	AUGUSTUS	gene	76634131	76635091	.	-	.	ID=g9566;
OY812999.1_Germaria_angustata_genome_assembly,_chromosome:_2	AUGUSTUS	mRNA	76634131	76635091	0.53	-	.	ID=g9566.t1;Parent=g9566;
OY812999.1_Germaria_angustata_genome_assembly,_chromosome:_2	AUGUSTUS	stop_codon	76634131	76634133	.	-	0	ID=g9566.t1.stop1;Parent=g9566.t1;
OY812999.1_Germaria_angustata_genome_assembly,_chromosome:_2	AUGUSTUS	CDS	76634131	76634383	0.9	-	1	ID=g9566.t1.CDS1;Parent=g9566.t1;
OY812999.1_Germaria_angustata_genome_assembly,_chromosome:_2	AUGUSTUS	exon	76634131	76634383	.	-	.	ID=g9566.t1.exon1;Parent=g9566.t1;
OY812999.1_Germaria_angustata_genome_assembly,_chromosome:_2	AUGUSTUS	intron	76634384	76635008	0.53	-	.	ID=g9566.t1.intron1;Parent=g9566.t1;
OY812999.1_Germaria_angustata_genome_assembly,_chromosome:_2	AUGUSTUS	CDS	76635009	76635091	0.59	-	0	ID=g9566.t1.CDS2;Parent=g9566.t1;
OY812999.1_Germaria_angustata_genome_assembly,_chromosome:_2	AUGUSTUS	exon	76635009	76635091	.	-	.	ID=g9566.t1.exon2;Parent=g9566.t1;
OY812999.1_Germaria_angustata_genome_assembly,_chromosome:_2	AUGUSTUS	start_codon	76635089	76635091	.	-	0	ID=g9566.t1.start1;Parent=g9566.t1;
OY812999.1_Germaria_angustata_genome_assembly,_chromosome:_2	AUGUSTUS	gene	76635763	76636395	.	-	.	ID=g9567;
OY812999.1_Germaria_angustata_genome_assembly,_chromosome:_2	AUGUSTUS	mRNA	76635763	76636395	0.92	-	.	ID=g9567.t1;Parent=g9567;
OY812999.1_Germaria_angustata_genome_assembly,_chromosome:_2	AUGUSTUS	stop_codon	76635763	76635765	.	-	0	ID=g9567.t1.stop1;Parent=g9567.t1;
OY812999.1_Germaria_angustata_genome_assembly,_chromosome:_2	AUGUSTUS	CDS	76635763	76636395	0.92	-	0	ID=g9567.t1.CDS1;Parent=g9567.t1;
OY812999.1_Germaria_angustata_genome_assembly,_chromosome:_2	AUGUSTUS	exon	76635763	76636395	.	-	.	ID=g9567.t1.exon1;Parent=g9567.t1;
OY812999.1_Germaria_angustata_genome_assembly,_chromosome:_2	AUGUSTUS	start_codon	76636393	76636395	.	-	0	ID=g9567.t1.start1;Parent=g9567.t1;
OY812999.1_Germaria_angustata_genome_assembly,_chromosome:_2	AUGUSTUS	gene	76635763	76637189	.	-	.	ID=g9568;
OY812999.1_Germaria_angustata_genome_assembly,_chromosome:_2	AUGUSTUS	mRNA	76635763	76637189	0.2	-	.	ID=g9568.t1;Parent=g9568;
OY812999.1_Germaria_angustata_genome_assembly,_chromosome:_2	AUGUSTUS	stop_codon	76635763	76635765	.	-	0	ID=g9568.t1.stop1;Parent=g9568.t1;
OY812999.1_Germaria_angustata_genome_assembly,_chromosome:_2	AUGUSTUS	CDS	76635763	76635965	0.5	-	2	ID=g9568.t1.CDS1;Parent=g9568.t1;
OY812999.1_Germaria_angustata_genome_assembly,_chromosome:_2	AUGUSTUS	exon	76635763	76635965	.	-	.	ID=g9568.t1.exon1;Parent=g9568.t1;
OY812999.1_Germaria_angustata_genome_assembly,_chromosome:_2	AUGUSTUS	intron	76635966	76637164	0.31	-	.	ID=g9568.t1.intron1;Parent=g9568.t1;
OY812999.1_Germaria_angustata_genome_assembly,_chromosome:_2	AUGUSTUS	CDS	76637165	76637189	0.37	-	0	ID=g9568.t1.CDS2;Parent=g9568.t1;
OY812999.1_Germaria_angustata_genome_assembly,_chromosome:_2	AUGUSTUS	exon	76637165	76637189	.	-	.	ID=g9568.t1.exon2;Parent=g9568.t1;
OY812999.1_Germaria_angustata_genome_assembly,_chromosome:_2	AUGUSTUS	start_codon	76637187	76637189	.	-	0	ID=g9568.t1.start1;Parent=g9568.t1;
OY812999.1_Germaria_angustata_genome_assembly,_chromosome:_2	AUGUSTUS	gene	76637225	76638203	.	-	.	ID=g9569;
OY812999.1_Germaria_angustata_genome_assembly,_chromosome:_2	AUGUSTUS	mRNA	76637225	76638203	0.33	-	.	ID=g9569.t1;Parent=g9569;
OY812999.1_Germaria_angustata_genome_assembly,_chromosome:_2	AUGUSTUS	stop_codon	76637225	76637227	.	-	0	ID=g9569.t1.stop1;Parent=g9569.t1;
OY812999.1_Germaria_angustata_genome_assembly,_chromosome:_2	AUGUSTUS	CDS	76637225	76637258	0.39	-	1	ID=g9569.t1.CDS1;Parent=g9569.t1;
OY812999.1_Germaria_angustata_genome_assembly,_chromosome:_2	AUGUSTUS	exon	76637225	76637258	.	-	.	ID=g9569.t1.exon1;Parent=g9569.t1;
OY812999.1_Germaria_angustata_genome_assembly,_chromosome:_2	AUGUSTUS	intron	76637259	76637691	0.39	-	.	ID=g9569.t1.intron1;Parent=g9569.t1;
OY812999.1_Germaria_angustata_genome_assembly,_chromosome:_2	AUGUSTUS	CDS	76637692	76638203	0.35	-	0	ID=g9569.t1.CDS2;Parent=g9569.t1;
OY812999.1_Germaria_angustata_genome_assembly,_chromosome:_2	AUGUSTUS	exon	76637692	76638203	.	-	.	ID=g9569.t1.exon2;Parent=g9569.t1;
OY812999.1_Germaria_angustata_genome_assembly,_chromosome:_2	AUGUSTUS	start_codon	76638201	76638203	.	-	0	ID=g9569.t1.start1;Parent=g9569.t1;
OY812999.1_Germaria_angustata_genome_assembly,_chromosome:_2	AUGUSTUS	gene	76638298	76638791	.	-	.	ID=g9570;
OY812999.1_Germaria_angustata_genome_assembly,_chromosome:_2	AUGUSTUS	mRNA	76638298	76638669	1	-	.	ID=g9570.t1;Parent=g9570;
OY812999.1_Germaria_angustata_genome_assembly,_chromosome:_2	AUGUSTUS	stop_codon	76638298	76638300	.	-	0	ID=g9570.t1.stop1;Parent=g9570.t1;
OY812999.1_Germaria_angustata_genome_assembly,_chromosome:_2	AUGUSTUS	CDS	76638298	76638669	1	-	0	ID=g9570.t1.CDS1;Parent=g9570.t1;
OY812999.1_Germaria_angustata_genome_assembly,_chromosome:_2	AUGUSTUS	exon	76638298	76638669	.	-	.	ID=g9570.t1.exon1;Parent=g9570.t1;
OY812999.1_Germaria_angustata_genome_assembly,_chromosome:_2	AUGUSTUS	start_codon	76638667	76638669	.	-	0	ID=g9570.t1.start1;Parent=g9570.t1;
OY812999.1_Germaria_angustata_genome_assembly,_chromosome:_2	AUGUSTUS	mRNA	76638298	76638791	0.88	-	.	ID=g9570.t2;Parent=g9570;
OY812999.1_Germaria_angustata_genome_assembly,_chromosome:_2	AUGUSTUS	stop_codon	76638298	76638300	.	-	0	ID=g9570.t2.stop1;Parent=g9570.t2;
OY812999.1_Germaria_angustata_genome_assembly,_chromosome:_2	AUGUSTUS	CDS	76638298	76638696	0.89	-	0	ID=g9570.t2.CDS1;Parent=g9570.t2;
OY812999.1_Germaria_angustata_genome_assembly,_chromosome:_2	AUGUSTUS	exon	76638298	76638696	.	-	.	ID=g9570.t2.exon1;Parent=g9570.t2;
OY812999.1_Germaria_angustata_genome_assembly,_chromosome:_2	AUGUSTUS	intron	76638697	76638743	0.88	-	.	ID=g9570.t2.intron1;Parent=g9570.t2;
OY812999.1_Germaria_angustata_genome_assembly,_chromosome:_2	AUGUSTUS	CDS	76638744	76638791	0.88	-	0	ID=g9570.t2.CDS2;Parent=g9570.t2;
OY812999.1_Germaria_angustata_genome_assembly,_chromosome:_2	AUGUSTUS	exon	76638744	76638791	.	-	.	ID=g9570.t2.exon2;Parent=g9570.t2;
OY812999.1_Germaria_angustata_genome_assembly,_chromosome:_2	AUGUSTUS	start_codon	76638789	76638791	.	-	0	ID=g9570.t2.start1;Parent=g9570.t2;
OY812999.1_Germaria_angustata_genome_assembly,_chromosome:_2	AUGUSTUS	gene	76653454	76658793	.	+	.	ID=g9571;
OY812999.1_Germaria_angustata_genome_assembly,_chromosome:_2	AUGUSTUS	mRNA	76653454	76658793	0.52	+	.	ID=g9571.t1;Parent=g9571;
OY812999.1_Germaria_angustata_genome_assembly,_chromosome:_2	AUGUSTUS	start_codon	76653454	76653456	.	+	0	ID=g9571.t1.start1;Parent=g9571.t1;
OY812999.1_Germaria_angustata_genome_assembly,_chromosome:_2	AUGUSTUS	CDS	76653454	76653786	0.95	+	0	ID=g9571.t1.CDS1;Parent=g9571.t1;
OY812999.1_Germaria_angustata_genome_assembly,_chromosome:_2	AUGUSTUS	exon	76653454	76653786	.	+	.	ID=g9571.t1.exon1;Parent=g9571.t1;
OY812999.1_Germaria_angustata_genome_assembly,_chromosome:_2	AUGUSTUS	intron	76653787	76654098	0.56	+	.	ID=g9571.t1.intron1;Parent=g9571.t1;
OY812999.1_Germaria_angustata_genome_assembly,_chromosome:_2	AUGUSTUS	CDS	76654099	76654137	0.56	+	0	ID=g9571.t1.CDS2;Parent=g9571.t1;
OY812999.1_Germaria_angustata_genome_assembly,_chromosome:_2	AUGUSTUS	exon	76654099	76654137	.	+	.	ID=g9571.t1.exon2;Parent=g9571.t1;
OY812999.1_Germaria_angustata_genome_assembly,_chromosome:_2	AUGUSTUS	intron	76654138	76654710	0.55	+	.	ID=g9571.t1.intron2;Parent=g9571.t1;
OY812999.1_Germaria_angustata_genome_assembly,_chromosome:_2	AUGUSTUS	CDS	76654711	76654873	0.98	+	0	ID=g9571.t1.CDS3;Parent=g9571.t1;
OY812999.1_Germaria_angustata_genome_assembly,_chromosome:_2	AUGUSTUS	exon	76654711	76654873	.	+	.	ID=g9571.t1.exon3;Parent=g9571.t1;
OY812999.1_Germaria_angustata_genome_assembly,_chromosome:_2	AUGUSTUS	intron	76654874	76655359	0.92	+	.	ID=g9571.t1.intron3;Parent=g9571.t1;
OY812999.1_Germaria_angustata_genome_assembly,_chromosome:_2	AUGUSTUS	CDS	76655360	76655686	0.91	+	2	ID=g9571.t1.CDS4;Parent=g9571.t1;
OY812999.1_Germaria_angustata_genome_assembly,_chromosome:_2	AUGUSTUS	exon	76655360	76655686	.	+	.	ID=g9571.t1.exon4;Parent=g9571.t1;
OY812999.1_Germaria_angustata_genome_assembly,_chromosome:_2	AUGUSTUS	intron	76655687	76658647	0.99	+	.	ID=g9571.t1.intron4;Parent=g9571.t1;
OY812999.1_Germaria_angustata_genome_assembly,_chromosome:_2	AUGUSTUS	CDS	76658648	76658793	1	+	2	ID=g9571.t1.CDS5;Parent=g9571.t1;
OY812999.1_Germaria_angustata_genome_assembly,_chromosome:_2	AUGUSTUS	exon	76658648	76658793	.	+	.	ID=g9571.t1.exon5;Parent=g9571.t1;
OY812999.1_Germaria_angustata_genome_assembly,_chromosome:_2	AUGUSTUS	stop_codon	76658791	76658793	.	+	0	ID=g9571.t1.stop1;Parent=g9571.t1;
OY812999.1_Germaria_angustata_genome_assembly,_chromosome:_2	AUGUSTUS	gene	76661422	76662446	.	-	.	ID=g9572;
OY812999.1_Germaria_angustata_genome_assembly,_chromosome:_2	AUGUSTUS	mRNA	76661422	76662446	0.96	-	.	ID=g9572.t1;Parent=g9572;
OY812999.1_Germaria_angustata_genome_assembly,_chromosome:_2	AUGUSTUS	stop_codon	76661422	76661424	.	-	0	ID=g9572.t1.stop1;Parent=g9572.t1;
OY812999.1_Germaria_angustata_genome_assembly,_chromosome:_2	AUGUSTUS	CDS	76661422	76661696	0.96	-	2	ID=g9572.t1.CDS1;Parent=g9572.t1;
OY812999.1_Germaria_angustata_genome_assembly,_chromosome:_2	AUGUSTUS	exon	76661422	76661696	.	-	.	ID=g9572.t1.exon1;Parent=g9572.t1;
OY812999.1_Germaria_angustata_genome_assembly,_chromosome:_2	AUGUSTUS	intron	76661697	76662319	0.98	-	.	ID=g9572.t1.intron1;Parent=g9572.t1;
OY812999.1_Germaria_angustata_genome_assembly,_chromosome:_2	AUGUSTUS	CDS	76662320	76662446	1	-	0	ID=g9572.t1.CDS2;Parent=g9572.t1;
OY812999.1_Germaria_angustata_genome_assembly,_chromosome:_2	AUGUSTUS	exon	76662320	76662446	.	-	.	ID=g9572.t1.exon2;Parent=g9572.t1;
OY812999.1_Germaria_angustata_genome_assembly,_chromosome:_2	AUGUSTUS	start_codon	76662444	76662446	.	-	0	ID=g9572.t1.start1;Parent=g9572.t1;
OY812999.1_Germaria_angustata_genome_assembly,_chromosome:_2	AUGUSTUS	gene	76679490	76689752	.	+	.	ID=g9573;
OY812999.1_Germaria_angustata_genome_assembly,_chromosome:_2	AUGUSTUS	mRNA	76679490	76689752	0.13	+	.	ID=g9573.t1;Parent=g9573;
OY812999.1_Germaria_angustata_genome_assembly,_chromosome:_2	AUGUSTUS	start_codon	76679490	76679492	.	+	0	ID=g9573.t1.start1;Parent=g9573.t1;
OY812999.1_Germaria_angustata_genome_assembly,_chromosome:_2	AUGUSTUS	CDS	76679490	76679621	0.47	+	0	ID=g9573.t1.CDS1;Parent=g9573.t1;
OY812999.1_Germaria_angustata_genome_assembly,_chromosome:_2	AUGUSTUS	exon	76679490	76679621	.	+	.	ID=g9573.t1.exon1;Parent=g9573.t1;
OY812999.1_Germaria_angustata_genome_assembly,_chromosome:_2	AUGUSTUS	intron	76679622	76683565	0.53	+	.	ID=g9573.t1.intron1;Parent=g9573.t1;
OY812999.1_Germaria_angustata_genome_assembly,_chromosome:_2	AUGUSTUS	CDS	76683566	76683645	0.64	+	0	ID=g9573.t1.CDS2;Parent=g9573.t1;
OY812999.1_Germaria_angustata_genome_assembly,_chromosome:_2	AUGUSTUS	exon	76683566	76683645	.	+	.	ID=g9573.t1.exon2;Parent=g9573.t1;
OY812999.1_Germaria_angustata_genome_assembly,_chromosome:_2	AUGUSTUS	intron	76683646	76688351	0.62	+	.	ID=g9573.t1.intron2;Parent=g9573.t1;
OY812999.1_Germaria_angustata_genome_assembly,_chromosome:_2	AUGUSTUS	CDS	76688352	76688750	0.85	+	1	ID=g9573.t1.CDS3;Parent=g9573.t1;
OY812999.1_Germaria_angustata_genome_assembly,_chromosome:_2	AUGUSTUS	exon	76688352	76688750	.	+	.	ID=g9573.t1.exon3;Parent=g9573.t1;
OY812999.1_Germaria_angustata_genome_assembly,_chromosome:_2	AUGUSTUS	intron	76688751	76689712	0.31	+	.	ID=g9573.t1.intron3;Parent=g9573.t1;
OY812999.1_Germaria_angustata_genome_assembly,_chromosome:_2	AUGUSTUS	CDS	76689713	76689752	0.32	+	1	ID=g9573.t1.CDS4;Parent=g9573.t1;
OY812999.1_Germaria_angustata_genome_assembly,_chromosome:_2	AUGUSTUS	exon	76689713	76689752	.	+	.	ID=g9573.t1.exon4;Parent=g9573.t1;
OY812999.1_Germaria_angustata_genome_assembly,_chromosome:_2	AUGUSTUS	stop_codon	76689750	76689752	.	+	0	ID=g9573.t1.stop1;Parent=g9573.t1;
OY812999.1_Germaria_angustata_genome_assembly,_chromosome:_2	AUGUSTUS	gene	76690448	76691885	.	+	.	ID=g9574;
OY812999.1_Germaria_angustata_genome_assembly,_chromosome:_2	AUGUSTUS	mRNA	76690448	76691885	0.64	+	.	ID=g9574.t1;Parent=g9574;
OY812999.1_Germaria_angustata_genome_assembly,_chromosome:_2	AUGUSTUS	start_codon	76690448	76690450	.	+	0	ID=g9574.t1.start1;Parent=g9574.t1;
OY812999.1_Germaria_angustata_genome_assembly,_chromosome:_2	AUGUSTUS	CDS	76690448	76691033	0.64	+	0	ID=g9574.t1.CDS1;Parent=g9574.t1;
OY812999.1_Germaria_angustata_genome_assembly,_chromosome:_2	AUGUSTUS	exon	76690448	76691033	.	+	.	ID=g9574.t1.exon1;Parent=g9574.t1;
OY812999.1_Germaria_angustata_genome_assembly,_chromosome:_2	AUGUSTUS	intron	76691034	76691091	0.64	+	.	ID=g9574.t1.intron1;Parent=g9574.t1;
OY812999.1_Germaria_angustata_genome_assembly,_chromosome:_2	AUGUSTUS	CDS	76691092	76691885	0.87	+	2	ID=g9574.t1.CDS2;Parent=g9574.t1;
OY812999.1_Germaria_angustata_genome_assembly,_chromosome:_2	AUGUSTUS	exon	76691092	76691885	.	+	.	ID=g9574.t1.exon2;Parent=g9574.t1;
OY812999.1_Germaria_angustata_genome_assembly,_chromosome:_2	AUGUSTUS	stop_codon	76691883	76691885	.	+	0	ID=g9574.t1.stop1;Parent=g9574.t1;
OY812999.1_Germaria_angustata_genome_assembly,_chromosome:_2	AUGUSTUS	mRNA	76690448	76691885	0.44	+	.	ID=g9574.t2;Parent=g9574;
OY812999.1_Germaria_angustata_genome_assembly,_chromosome:_2	AUGUSTUS	start_codon	76690448	76690450	.	+	0	ID=g9574.t2.start1;Parent=g9574.t2;
OY812999.1_Germaria_angustata_genome_assembly,_chromosome:_2	AUGUSTUS	CDS	76690448	76690796	0.56	+	0	ID=g9574.t2.CDS1;Parent=g9574.t2;
OY812999.1_Germaria_angustata_genome_assembly,_chromosome:_2	AUGUSTUS	exon	76690448	76690796	.	+	.	ID=g9574.t2.exon1;Parent=g9574.t2;
OY812999.1_Germaria_angustata_genome_assembly,_chromosome:_2	AUGUSTUS	intron	76690797	76691016	0.45	+	.	ID=g9574.t2.intron1;Parent=g9574.t2;
OY812999.1_Germaria_angustata_genome_assembly,_chromosome:_2	AUGUSTUS	CDS	76691017	76691885	0.79	+	2	ID=g9574.t2.CDS2;Parent=g9574.t2;
OY812999.1_Germaria_angustata_genome_assembly,_chromosome:_2	AUGUSTUS	exon	76691017	76691885	.	+	.	ID=g9574.t2.exon2;Parent=g9574.t2;
OY812999.1_Germaria_angustata_genome_assembly,_chromosome:_2	AUGUSTUS	stop_codon	76691883	76691885	.	+	0	ID=g9574.t2.stop1;Parent=g9574.t2;
OY812999.1_Germaria_angustata_genome_assembly,_chromosome:_2	AUGUSTUS	gene	76707801	76708841	.	-	.	ID=g9575;
OY812999.1_Germaria_angustata_genome_assembly,_chromosome:_2	AUGUSTUS	mRNA	76707801	76708841	0.74	-	.	ID=g9575.t1;Parent=g9575;
OY812999.1_Germaria_angustata_genome_assembly,_chromosome:_2	AUGUSTUS	stop_codon	76707801	76707803	.	-	0	ID=g9575.t1.stop1;Parent=g9575.t1;
OY812999.1_Germaria_angustata_genome_assembly,_chromosome:_2	AUGUSTUS	CDS	76707801	76707923	0.75	-	0	ID=g9575.t1.CDS1;Parent=g9575.t1;
OY812999.1_Germaria_angustata_genome_assembly,_chromosome:_2	AUGUSTUS	exon	76707801	76707923	.	-	.	ID=g9575.t1.exon1;Parent=g9575.t1;
OY812999.1_Germaria_angustata_genome_assembly,_chromosome:_2	AUGUSTUS	intron	76707924	76708031	0.75	-	.	ID=g9575.t1.intron1;Parent=g9575.t1;
OY812999.1_Germaria_angustata_genome_assembly,_chromosome:_2	AUGUSTUS	CDS	76708032	76708841	0.83	-	0	ID=g9575.t1.CDS2;Parent=g9575.t1;
OY812999.1_Germaria_angustata_genome_assembly,_chromosome:_2	AUGUSTUS	exon	76708032	76708841	.	-	.	ID=g9575.t1.exon2;Parent=g9575.t1;
OY812999.1_Germaria_angustata_genome_assembly,_chromosome:_2	AUGUSTUS	start_codon	76708839	76708841	.	-	0	ID=g9575.t1.start1;Parent=g9575.t1;
OY812999.1_Germaria_angustata_genome_assembly,_chromosome:_2	AUGUSTUS	gene	76709711	76710704	.	-	.	ID=g9576;
OY812999.1_Germaria_angustata_genome_assembly,_chromosome:_2	AUGUSTUS	mRNA	76709711	76710704	0.58	-	.	ID=g9576.t1;Parent=g9576;
OY812999.1_Germaria_angustata_genome_assembly,_chromosome:_2	AUGUSTUS	stop_codon	76709711	76709713	.	-	0	ID=g9576.t1.stop1;Parent=g9576.t1;
OY812999.1_Germaria_angustata_genome_assembly,_chromosome:_2	AUGUSTUS	CDS	76709711	76709973	0.6	-	2	ID=g9576.t1.CDS1;Parent=g9576.t1;
OY812999.1_Germaria_angustata_genome_assembly,_chromosome:_2	AUGUSTUS	exon	76709711	76709973	.	-	.	ID=g9576.t1.exon1;Parent=g9576.t1;
OY812999.1_Germaria_angustata_genome_assembly,_chromosome:_2	AUGUSTUS	intron	76709974	76710472	0.71	-	.	ID=g9576.t1.intron1;Parent=g9576.t1;
OY812999.1_Germaria_angustata_genome_assembly,_chromosome:_2	AUGUSTUS	CDS	76710473	76710704	0.7	-	0	ID=g9576.t1.CDS2;Parent=g9576.t1;
OY812999.1_Germaria_angustata_genome_assembly,_chromosome:_2	AUGUSTUS	exon	76710473	76710704	.	-	.	ID=g9576.t1.exon2;Parent=g9576.t1;
OY812999.1_Germaria_angustata_genome_assembly,_chromosome:_2	AUGUSTUS	start_codon	76710702	76710704	.	-	0	ID=g9576.t1.start1;Parent=g9576.t1;
OY812999.1_Germaria_angustata_genome_assembly,_chromosome:_2	AUGUSTUS	gene	76711085	76712509	.	-	.	ID=g9577;
OY812999.1_Germaria_angustata_genome_assembly,_chromosome:_2	AUGUSTUS	mRNA	76712156	76712509	1	-	.	ID=g9577.t1;Parent=g9577;
OY812999.1_Germaria_angustata_genome_assembly,_chromosome:_2	AUGUSTUS	stop_codon	76712156	76712158	.	-	0	ID=g9577.t1.stop1;Parent=g9577.t1;
OY812999.1_Germaria_angustata_genome_assembly,_chromosome:_2	AUGUSTUS	CDS	76712156	76712509	1	-	0	ID=g9577.t1.CDS1;Parent=g9577.t1;
OY812999.1_Germaria_angustata_genome_assembly,_chromosome:_2	AUGUSTUS	exon	76712156	76712509	.	-	.	ID=g9577.t1.exon1;Parent=g9577.t1;
OY812999.1_Germaria_angustata_genome_assembly,_chromosome:_2	AUGUSTUS	start_codon	76712507	76712509	.	-	0	ID=g9577.t1.start1;Parent=g9577.t1;
OY812999.1_Germaria_angustata_genome_assembly,_chromosome:_2	AUGUSTUS	mRNA	76711085	76712509	0.51	-	.	ID=g9577.t2;Parent=g9577;
OY812999.1_Germaria_angustata_genome_assembly,_chromosome:_2	AUGUSTUS	stop_codon	76711085	76711087	.	-	0	ID=g9577.t2.stop1;Parent=g9577.t2;
OY812999.1_Germaria_angustata_genome_assembly,_chromosome:_2	AUGUSTUS	CDS	76711085	76711732	0.62	-	0	ID=g9577.t2.CDS1;Parent=g9577.t2;
OY812999.1_Germaria_angustata_genome_assembly,_chromosome:_2	AUGUSTUS	exon	76711085	76711732	.	-	.	ID=g9577.t2.exon1;Parent=g9577.t2;
OY812999.1_Germaria_angustata_genome_assembly,_chromosome:_2	AUGUSTUS	intron	76711733	76712488	0.51	-	.	ID=g9577.t2.intron1;Parent=g9577.t2;
OY812999.1_Germaria_angustata_genome_assembly,_chromosome:_2	AUGUSTUS	CDS	76712489	76712509	0.56	-	0	ID=g9577.t2.CDS2;Parent=g9577.t2;
OY812999.1_Germaria_angustata_genome_assembly,_chromosome:_2	AUGUSTUS	exon	76712489	76712509	.	-	.	ID=g9577.t2.exon2;Parent=g9577.t2;
OY812999.1_Germaria_angustata_genome_assembly,_chromosome:_2	AUGUSTUS	start_codon	76712507	76712509	.	-	0	ID=g9577.t2.start1;Parent=g9577.t2;
OY812999.1_Germaria_angustata_genome_assembly,_chromosome:_2	AUGUSTUS	mRNA	76711085	76711888	0.98	-	.	ID=g9577.t3;Parent=g9577;
OY812999.1_Germaria_angustata_genome_assembly,_chromosome:_2	AUGUSTUS	stop_codon	76711085	76711087	.	-	0	ID=g9577.t3.stop1;Parent=g9577.t3;
OY812999.1_Germaria_angustata_genome_assembly,_chromosome:_2	AUGUSTUS	CDS	76711085	76711888	0.98	-	0	ID=g9577.t3.CDS1;Parent=g9577.t3;
OY812999.1_Germaria_angustata_genome_assembly,_chromosome:_2	AUGUSTUS	exon	76711085	76711888	.	-	.	ID=g9577.t3.exon1;Parent=g9577.t3;
OY812999.1_Germaria_angustata_genome_assembly,_chromosome:_2	AUGUSTUS	start_codon	76711886	76711888	.	-	0	ID=g9577.t3.start1;Parent=g9577.t3;
OY812999.1_Germaria_angustata_genome_assembly,_chromosome:_2	AUGUSTUS	gene	76783631	76785014	.	-	.	ID=g9578;
OY812999.1_Germaria_angustata_genome_assembly,_chromosome:_2	AUGUSTUS	mRNA	76783631	76785014	0.97	-	.	ID=g9578.t1;Parent=g9578;
OY812999.1_Germaria_angustata_genome_assembly,_chromosome:_2	AUGUSTUS	stop_codon	76783631	76783633	.	-	0	ID=g9578.t1.stop1;Parent=g9578.t1;
OY812999.1_Germaria_angustata_genome_assembly,_chromosome:_2	AUGUSTUS	CDS	76783631	76783796	0.97	-	1	ID=g9578.t1.CDS1;Parent=g9578.t1;
OY812999.1_Germaria_angustata_genome_assembly,_chromosome:_2	AUGUSTUS	exon	76783631	76783796	.	-	.	ID=g9578.t1.exon1;Parent=g9578.t1;
OY812999.1_Germaria_angustata_genome_assembly,_chromosome:_2	AUGUSTUS	intron	76783797	76783862	0.97	-	.	ID=g9578.t1.intron1;Parent=g9578.t1;
OY812999.1_Germaria_angustata_genome_assembly,_chromosome:_2	AUGUSTUS	CDS	76783863	76783956	1	-	2	ID=g9578.t1.CDS2;Parent=g9578.t1;
OY812999.1_Germaria_angustata_genome_assembly,_chromosome:_2	AUGUSTUS	exon	76783863	76783956	.	-	.	ID=g9578.t1.exon2;Parent=g9578.t1;
OY812999.1_Germaria_angustata_genome_assembly,_chromosome:_2	AUGUSTUS	intron	76783957	76784021	1	-	.	ID=g9578.t1.intron2;Parent=g9578.t1;
OY812999.1_Germaria_angustata_genome_assembly,_chromosome:_2	AUGUSTUS	CDS	76784022	76784275	1	-	1	ID=g9578.t1.CDS3;Parent=g9578.t1;
OY812999.1_Germaria_angustata_genome_assembly,_chromosome:_2	AUGUSTUS	exon	76784022	76784275	.	-	.	ID=g9578.t1.exon3;Parent=g9578.t1;
OY812999.1_Germaria_angustata_genome_assembly,_chromosome:_2	AUGUSTUS	intron	76784276	76784592	1	-	.	ID=g9578.t1.intron3;Parent=g9578.t1;
OY812999.1_Germaria_angustata_genome_assembly,_chromosome:_2	AUGUSTUS	CDS	76784593	76784776	1	-	2	ID=g9578.t1.CDS4;Parent=g9578.t1;
OY812999.1_Germaria_angustata_genome_assembly,_chromosome:_2	AUGUSTUS	exon	76784593	76784776	.	-	.	ID=g9578.t1.exon4;Parent=g9578.t1;
OY812999.1_Germaria_angustata_genome_assembly,_chromosome:_2	AUGUSTUS	intron	76784777	76784965	1	-	.	ID=g9578.t1.intron4;Parent=g9578.t1;
OY812999.1_Germaria_angustata_genome_assembly,_chromosome:_2	AUGUSTUS	CDS	76784966	76785014	1	-	0	ID=g9578.t1.CDS5;Parent=g9578.t1;
OY812999.1_Germaria_angustata_genome_assembly,_chromosome:_2	AUGUSTUS	exon	76784966	76785014	.	-	.	ID=g9578.t1.exon5;Parent=g9578.t1;
OY812999.1_Germaria_angustata_genome_assembly,_chromosome:_2	AUGUSTUS	start_codon	76785012	76785014	.	-	0	ID=g9578.t1.start1;Parent=g9578.t1;
OY812999.1_Germaria_angustata_genome_assembly,_chromosome:_2	AUGUSTUS	gene	76786630	76787675	.	+	.	ID=g9579;
OY812999.1_Germaria_angustata_genome_assembly,_chromosome:_2	AUGUSTUS	mRNA	76786630	76787675	0.93	+	.	ID=g9579.t1;Parent=g9579;
OY812999.1_Germaria_angustata_genome_assembly,_chromosome:_2	AUGUSTUS	start_codon	76786630	76786632	.	+	0	ID=g9579.t1.start1;Parent=g9579.t1;
OY812999.1_Germaria_angustata_genome_assembly,_chromosome:_2	AUGUSTUS	CDS	76786630	76786915	0.93	+	0	ID=g9579.t1.CDS1;Parent=g9579.t1;
OY812999.1_Germaria_angustata_genome_assembly,_chromosome:_2	AUGUSTUS	exon	76786630	76786915	.	+	.	ID=g9579.t1.exon1;Parent=g9579.t1;
OY812999.1_Germaria_angustata_genome_assembly,_chromosome:_2	AUGUSTUS	intron	76786916	76786987	1	+	.	ID=g9579.t1.intron1;Parent=g9579.t1;
OY812999.1_Germaria_angustata_genome_assembly,_chromosome:_2	AUGUSTUS	CDS	76786988	76787167	1	+	2	ID=g9579.t1.CDS2;Parent=g9579.t1;
OY812999.1_Germaria_angustata_genome_assembly,_chromosome:_2	AUGUSTUS	exon	76786988	76787167	.	+	.	ID=g9579.t1.exon2;Parent=g9579.t1;
OY812999.1_Germaria_angustata_genome_assembly,_chromosome:_2	AUGUSTUS	intron	76787168	76787240	1	+	.	ID=g9579.t1.intron2;Parent=g9579.t1;
OY812999.1_Germaria_angustata_genome_assembly,_chromosome:_2	AUGUSTUS	CDS	76787241	76787432	1	+	2	ID=g9579.t1.CDS3;Parent=g9579.t1;
OY812999.1_Germaria_angustata_genome_assembly,_chromosome:_2	AUGUSTUS	exon	76787241	76787432	.	+	.	ID=g9579.t1.exon3;Parent=g9579.t1;
OY812999.1_Germaria_angustata_genome_assembly,_chromosome:_2	AUGUSTUS	intron	76787433	76787490	1	+	.	ID=g9579.t1.intron3;Parent=g9579.t1;
OY812999.1_Germaria_angustata_genome_assembly,_chromosome:_2	AUGUSTUS	CDS	76787491	76787675	1	+	2	ID=g9579.t1.CDS4;Parent=g9579.t1;
OY812999.1_Germaria_angustata_genome_assembly,_chromosome:_2	AUGUSTUS	exon	76787491	76787675	.	+	.	ID=g9579.t1.exon4;Parent=g9579.t1;
OY812999.1_Germaria_angustata_genome_assembly,_chromosome:_2	AUGUSTUS	stop_codon	76787673	76787675	.	+	0	ID=g9579.t1.stop1;Parent=g9579.t1;
OY812999.1_Germaria_angustata_genome_assembly,_chromosome:_2	AUGUSTUS	gene	76816203	76816778	.	-	.	ID=g9580;
OY812999.1_Germaria_angustata_genome_assembly,_chromosome:_2	AUGUSTUS	mRNA	76816203	76816778	0.62	-	.	ID=g9580.t1;Parent=g9580;
OY812999.1_Germaria_angustata_genome_assembly,_chromosome:_2	AUGUSTUS	stop_codon	76816203	76816205	.	-	0	ID=g9580.t1.stop1;Parent=g9580.t1;
OY812999.1_Germaria_angustata_genome_assembly,_chromosome:_2	AUGUSTUS	CDS	76816203	76816778	0.62	-	0	ID=g9580.t1.CDS1;Parent=g9580.t1;
OY812999.1_Germaria_angustata_genome_assembly,_chromosome:_2	AUGUSTUS	exon	76816203	76816778	.	-	.	ID=g9580.t1.exon1;Parent=g9580.t1;
OY812999.1_Germaria_angustata_genome_assembly,_chromosome:_2	AUGUSTUS	start_codon	76816776	76816778	.	-	0	ID=g9580.t1.start1;Parent=g9580.t1;
OY812999.1_Germaria_angustata_genome_assembly,_chromosome:_2	AUGUSTUS	gene	76816905	76817441	.	-	.	ID=g9581;
OY812999.1_Germaria_angustata_genome_assembly,_chromosome:_2	AUGUSTUS	mRNA	76816905	76817441	0.94	-	.	ID=g9581.t1;Parent=g9581;
OY812999.1_Germaria_angustata_genome_assembly,_chromosome:_2	AUGUSTUS	stop_codon	76816905	76816907	.	-	0	ID=g9581.t1.stop1;Parent=g9581.t1;
OY812999.1_Germaria_angustata_genome_assembly,_chromosome:_2	AUGUSTUS	CDS	76816905	76817441	0.94	-	0	ID=g9581.t1.CDS1;Parent=g9581.t1;
OY812999.1_Germaria_angustata_genome_assembly,_chromosome:_2	AUGUSTUS	exon	76816905	76817441	.	-	.	ID=g9581.t1.exon1;Parent=g9581.t1;
OY812999.1_Germaria_angustata_genome_assembly,_chromosome:_2	AUGUSTUS	start_codon	76817439	76817441	.	-	0	ID=g9581.t1.start1;Parent=g9581.t1;
OY812999.1_Germaria_angustata_genome_assembly,_chromosome:_2	AUGUSTUS	gene	76817689	76818165	.	+	.	ID=g9582;
OY812999.1_Germaria_angustata_genome_assembly,_chromosome:_2	AUGUSTUS	mRNA	76817689	76818165	0.99	+	.	ID=g9582.t1;Parent=g9582;
OY812999.1_Germaria_angustata_genome_assembly,_chromosome:_2	AUGUSTUS	start_codon	76817689	76817691	.	+	0	ID=g9582.t1.start1;Parent=g9582.t1;
OY812999.1_Germaria_angustata_genome_assembly,_chromosome:_2	AUGUSTUS	CDS	76817689	76818165	0.99	+	0	ID=g9582.t1.CDS1;Parent=g9582.t1;
OY812999.1_Germaria_angustata_genome_assembly,_chromosome:_2	AUGUSTUS	exon	76817689	76818165	.	+	.	ID=g9582.t1.exon1;Parent=g9582.t1;
OY812999.1_Germaria_angustata_genome_assembly,_chromosome:_2	AUGUSTUS	stop_codon	76818163	76818165	.	+	0	ID=g9582.t1.stop1;Parent=g9582.t1;
OY812999.1_Germaria_angustata_genome_assembly,_chromosome:_2	AUGUSTUS	gene	76818974	76820185	.	-	.	ID=g9583;
OY812999.1_Germaria_angustata_genome_assembly,_chromosome:_2	AUGUSTUS	mRNA	76818974	76820185	0.76	-	.	ID=g9583.t1;Parent=g9583;
OY812999.1_Germaria_angustata_genome_assembly,_chromosome:_2	AUGUSTUS	stop_codon	76818974	76818976	.	-	0	ID=g9583.t1.stop1;Parent=g9583.t1;
OY812999.1_Germaria_angustata_genome_assembly,_chromosome:_2	AUGUSTUS	CDS	76818974	76820185	0.76	-	0	ID=g9583.t1.CDS1;Parent=g9583.t1;
OY812999.1_Germaria_angustata_genome_assembly,_chromosome:_2	AUGUSTUS	exon	76818974	76820185	.	-	.	ID=g9583.t1.exon1;Parent=g9583.t1;
OY812999.1_Germaria_angustata_genome_assembly,_chromosome:_2	AUGUSTUS	start_codon	76820183	76820185	.	-	0	ID=g9583.t1.start1;Parent=g9583.t1;
OY812999.1_Germaria_angustata_genome_assembly,_chromosome:_2	AUGUSTUS	gene	76820301	76821071	.	-	.	ID=g9584;
OY812999.1_Germaria_angustata_genome_assembly,_chromosome:_2	AUGUSTUS	mRNA	76820301	76821071	1	-	.	ID=g9584.t1;Parent=g9584;
OY812999.1_Germaria_angustata_genome_assembly,_chromosome:_2	AUGUSTUS	stop_codon	76820301	76820303	.	-	0	ID=g9584.t1.stop1;Parent=g9584.t1;
OY812999.1_Germaria_angustata_genome_assembly,_chromosome:_2	AUGUSTUS	CDS	76820301	76821071	1	-	0	ID=g9584.t1.CDS1;Parent=g9584.t1;
OY812999.1_Germaria_angustata_genome_assembly,_chromosome:_2	AUGUSTUS	exon	76820301	76821071	.	-	.	ID=g9584.t1.exon1;Parent=g9584.t1;
OY812999.1_Germaria_angustata_genome_assembly,_chromosome:_2	AUGUSTUS	start_codon	76821069	76821071	.	-	0	ID=g9584.t1.start1;Parent=g9584.t1;
OY812999.1_Germaria_angustata_genome_assembly,_chromosome:_2	AUGUSTUS	gene	76821284	76821649	.	+	.	ID=g9585;
OY812999.1_Germaria_angustata_genome_assembly,_chromosome:_2	AUGUSTUS	mRNA	76821284	76821649	1	+	.	ID=g9585.t1;Parent=g9585;
OY812999.1_Germaria_angustata_genome_assembly,_chromosome:_2	AUGUSTUS	start_codon	76821284	76821286	.	+	0	ID=g9585.t1.start1;Parent=g9585.t1;
OY812999.1_Germaria_angustata_genome_assembly,_chromosome:_2	AUGUSTUS	CDS	76821284	76821649	1	+	0	ID=g9585.t1.CDS1;Parent=g9585.t1;
OY812999.1_Germaria_angustata_genome_assembly,_chromosome:_2	AUGUSTUS	exon	76821284	76821649	.	+	.	ID=g9585.t1.exon1;Parent=g9585.t1;
OY812999.1_Germaria_angustata_genome_assembly,_chromosome:_2	AUGUSTUS	stop_codon	76821647	76821649	.	+	0	ID=g9585.t1.stop1;Parent=g9585.t1;
OY812999.1_Germaria_angustata_genome_assembly,_chromosome:_2	AUGUSTUS	gene	76836566	76838439	.	-	.	ID=g9586;
OY812999.1_Germaria_angustata_genome_assembly,_chromosome:_2	AUGUSTUS	mRNA	76836566	76838439	0.98	-	.	ID=g9586.t1;Parent=g9586;
OY812999.1_Germaria_angustata_genome_assembly,_chromosome:_2	AUGUSTUS	stop_codon	76836566	76836568	.	-	0	ID=g9586.t1.stop1;Parent=g9586.t1;
OY812999.1_Germaria_angustata_genome_assembly,_chromosome:_2	AUGUSTUS	CDS	76836566	76837626	1	-	2	ID=g9586.t1.CDS1;Parent=g9586.t1;
OY812999.1_Germaria_angustata_genome_assembly,_chromosome:_2	AUGUSTUS	exon	76836566	76837626	.	-	.	ID=g9586.t1.exon1;Parent=g9586.t1;
OY812999.1_Germaria_angustata_genome_assembly,_chromosome:_2	AUGUSTUS	intron	76837627	76837899	1	-	.	ID=g9586.t1.intron1;Parent=g9586.t1;
OY812999.1_Germaria_angustata_genome_assembly,_chromosome:_2	AUGUSTUS	CDS	76837900	76838055	1	-	2	ID=g9586.t1.CDS2;Parent=g9586.t1;
OY812999.1_Germaria_angustata_genome_assembly,_chromosome:_2	AUGUSTUS	exon	76837900	76838055	.	-	.	ID=g9586.t1.exon2;Parent=g9586.t1;
OY812999.1_Germaria_angustata_genome_assembly,_chromosome:_2	AUGUSTUS	intron	76838056	76838123	1	-	.	ID=g9586.t1.intron2;Parent=g9586.t1;
OY812999.1_Germaria_angustata_genome_assembly,_chromosome:_2	AUGUSTUS	CDS	76838124	76838439	0.98	-	0	ID=g9586.t1.CDS3;Parent=g9586.t1;
OY812999.1_Germaria_angustata_genome_assembly,_chromosome:_2	AUGUSTUS	exon	76838124	76838439	.	-	.	ID=g9586.t1.exon3;Parent=g9586.t1;
OY812999.1_Germaria_angustata_genome_assembly,_chromosome:_2	AUGUSTUS	start_codon	76838437	76838439	.	-	0	ID=g9586.t1.start1;Parent=g9586.t1;
OY812999.1_Germaria_angustata_genome_assembly,_chromosome:_2	AUGUSTUS	gene	76858144	76858683	.	+	.	ID=g9587;
OY812999.1_Germaria_angustata_genome_assembly,_chromosome:_2	AUGUSTUS	mRNA	76858144	76858683	1	+	.	ID=g9587.t1;Parent=g9587;
OY812999.1_Germaria_angustata_genome_assembly,_chromosome:_2	AUGUSTUS	start_codon	76858144	76858146	.	+	0	ID=g9587.t1.start1;Parent=g9587.t1;
OY812999.1_Germaria_angustata_genome_assembly,_chromosome:_2	AUGUSTUS	CDS	76858144	76858683	1	+	0	ID=g9587.t1.CDS1;Parent=g9587.t1;
OY812999.1_Germaria_angustata_genome_assembly,_chromosome:_2	AUGUSTUS	exon	76858144	76858683	.	+	.	ID=g9587.t1.exon1;Parent=g9587.t1;
OY812999.1_Germaria_angustata_genome_assembly,_chromosome:_2	AUGUSTUS	stop_codon	76858681	76858683	.	+	0	ID=g9587.t1.stop1;Parent=g9587.t1;
OY812999.1_Germaria_angustata_genome_assembly,_chromosome:_2	AUGUSTUS	gene	76860129	76860587	.	+	.	ID=g9588;
OY812999.1_Germaria_angustata_genome_assembly,_chromosome:_2	AUGUSTUS	mRNA	76860129	76860587	0.8	+	.	ID=g9588.t1;Parent=g9588;
OY812999.1_Germaria_angustata_genome_assembly,_chromosome:_2	AUGUSTUS	start_codon	76860129	76860131	.	+	0	ID=g9588.t1.start1;Parent=g9588.t1;
OY812999.1_Germaria_angustata_genome_assembly,_chromosome:_2	AUGUSTUS	CDS	76860129	76860587	0.8	+	0	ID=g9588.t1.CDS1;Parent=g9588.t1;
OY812999.1_Germaria_angustata_genome_assembly,_chromosome:_2	AUGUSTUS	exon	76860129	76860587	.	+	.	ID=g9588.t1.exon1;Parent=g9588.t1;
OY812999.1_Germaria_angustata_genome_assembly,_chromosome:_2	AUGUSTUS	stop_codon	76860585	76860587	.	+	0	ID=g9588.t1.stop1;Parent=g9588.t1;
OY812999.1_Germaria_angustata_genome_assembly,_chromosome:_2	AUGUSTUS	gene	76860762	76863747	.	+	.	ID=g9589;
OY812999.1_Germaria_angustata_genome_assembly,_chromosome:_2	AUGUSTUS	mRNA	76860762	76863747	0.44	+	.	ID=g9589.t1;Parent=g9589;
OY812999.1_Germaria_angustata_genome_assembly,_chromosome:_2	AUGUSTUS	start_codon	76860762	76860764	.	+	0	ID=g9589.t1.start1;Parent=g9589.t1;
OY812999.1_Germaria_angustata_genome_assembly,_chromosome:_2	AUGUSTUS	CDS	76860762	76860973	0.58	+	0	ID=g9589.t1.CDS1;Parent=g9589.t1;
OY812999.1_Germaria_angustata_genome_assembly,_chromosome:_2	AUGUSTUS	exon	76860762	76860973	.	+	.	ID=g9589.t1.exon1;Parent=g9589.t1;
OY812999.1_Germaria_angustata_genome_assembly,_chromosome:_2	AUGUSTUS	intron	76860974	76861025	0.74	+	.	ID=g9589.t1.intron1;Parent=g9589.t1;
OY812999.1_Germaria_angustata_genome_assembly,_chromosome:_2	AUGUSTUS	CDS	76861026	76861618	0.57	+	1	ID=g9589.t1.CDS2;Parent=g9589.t1;
OY812999.1_Germaria_angustata_genome_assembly,_chromosome:_2	AUGUSTUS	exon	76861026	76861618	.	+	.	ID=g9589.t1.exon2;Parent=g9589.t1;
OY812999.1_Germaria_angustata_genome_assembly,_chromosome:_2	AUGUSTUS	intron	76861619	76861895	0.75	+	.	ID=g9589.t1.intron2;Parent=g9589.t1;
OY812999.1_Germaria_angustata_genome_assembly,_chromosome:_2	AUGUSTUS	CDS	76861896	76862048	0.92	+	2	ID=g9589.t1.CDS3;Parent=g9589.t1;
OY812999.1_Germaria_angustata_genome_assembly,_chromosome:_2	AUGUSTUS	exon	76861896	76862048	.	+	.	ID=g9589.t1.exon3;Parent=g9589.t1;
OY812999.1_Germaria_angustata_genome_assembly,_chromosome:_2	AUGUSTUS	intron	76862049	76863271	0.95	+	.	ID=g9589.t1.intron3;Parent=g9589.t1;
OY812999.1_Germaria_angustata_genome_assembly,_chromosome:_2	AUGUSTUS	CDS	76863272	76863747	0.95	+	2	ID=g9589.t1.CDS4;Parent=g9589.t1;
OY812999.1_Germaria_angustata_genome_assembly,_chromosome:_2	AUGUSTUS	exon	76863272	76863747	.	+	.	ID=g9589.t1.exon4;Parent=g9589.t1;
OY812999.1_Germaria_angustata_genome_assembly,_chromosome:_2	AUGUSTUS	stop_codon	76863745	76863747	.	+	0	ID=g9589.t1.stop1;Parent=g9589.t1;
OY812999.1_Germaria_angustata_genome_assembly,_chromosome:_2	AUGUSTUS	gene	76862093	76862500	.	-	.	ID=g9590;
OY812999.1_Germaria_angustata_genome_assembly,_chromosome:_2	AUGUSTUS	mRNA	76862093	76862500	1	-	.	ID=g9590.t1;Parent=g9590;
OY812999.1_Germaria_angustata_genome_assembly,_chromosome:_2	AUGUSTUS	stop_codon	76862093	76862095	.	-	0	ID=g9590.t1.stop1;Parent=g9590.t1;
OY812999.1_Germaria_angustata_genome_assembly,_chromosome:_2	AUGUSTUS	CDS	76862093	76862500	1	-	0	ID=g9590.t1.CDS1;Parent=g9590.t1;
OY812999.1_Germaria_angustata_genome_assembly,_chromosome:_2	AUGUSTUS	exon	76862093	76862500	.	-	.	ID=g9590.t1.exon1;Parent=g9590.t1;
OY812999.1_Germaria_angustata_genome_assembly,_chromosome:_2	AUGUSTUS	start_codon	76862498	76862500	.	-	0	ID=g9590.t1.start1;Parent=g9590.t1;
OY812999.1_Germaria_angustata_genome_assembly,_chromosome:_2	AUGUSTUS	gene	76862556	76863163	.	-	.	ID=g9591;
OY812999.1_Germaria_angustata_genome_assembly,_chromosome:_2	AUGUSTUS	mRNA	76862556	76863163	0.88	-	.	ID=g9591.t1;Parent=g9591;
OY812999.1_Germaria_angustata_genome_assembly,_chromosome:_2	AUGUSTUS	stop_codon	76862556	76862558	.	-	0	ID=g9591.t1.stop1;Parent=g9591.t1;
OY812999.1_Germaria_angustata_genome_assembly,_chromosome:_2	AUGUSTUS	CDS	76862556	76862722	0.96	-	2	ID=g9591.t1.CDS1;Parent=g9591.t1;
OY812999.1_Germaria_angustata_genome_assembly,_chromosome:_2	AUGUSTUS	exon	76862556	76862722	.	-	.	ID=g9591.t1.exon1;Parent=g9591.t1;
OY812999.1_Germaria_angustata_genome_assembly,_chromosome:_2	AUGUSTUS	intron	76862723	76862982	0.96	-	.	ID=g9591.t1.intron1;Parent=g9591.t1;
OY812999.1_Germaria_angustata_genome_assembly,_chromosome:_2	AUGUSTUS	CDS	76862983	76863163	0.88	-	0	ID=g9591.t1.CDS2;Parent=g9591.t1;
OY812999.1_Germaria_angustata_genome_assembly,_chromosome:_2	AUGUSTUS	exon	76862983	76863163	.	-	.	ID=g9591.t1.exon2;Parent=g9591.t1;
OY812999.1_Germaria_angustata_genome_assembly,_chromosome:_2	AUGUSTUS	start_codon	76863161	76863163	.	-	0	ID=g9591.t1.start1;Parent=g9591.t1;
OY812999.1_Germaria_angustata_genome_assembly,_chromosome:_2	AUGUSTUS	gene	76863808	76865862	.	+	.	ID=g9592;
OY812999.1_Germaria_angustata_genome_assembly,_chromosome:_2	AUGUSTUS	mRNA	76863808	76865862	1	+	.	ID=g9592.t1;Parent=g9592;
OY812999.1_Germaria_angustata_genome_assembly,_chromosome:_2	AUGUSTUS	start_codon	76863808	76863810	.	+	0	ID=g9592.t1.start1;Parent=g9592.t1;
OY812999.1_Germaria_angustata_genome_assembly,_chromosome:_2	AUGUSTUS	CDS	76863808	76865862	1	+	0	ID=g9592.t1.CDS1;Parent=g9592.t1;
OY812999.1_Germaria_angustata_genome_assembly,_chromosome:_2	AUGUSTUS	exon	76863808	76865862	.	+	.	ID=g9592.t1.exon1;Parent=g9592.t1;
OY812999.1_Germaria_angustata_genome_assembly,_chromosome:_2	AUGUSTUS	stop_codon	76865860	76865862	.	+	0	ID=g9592.t1.stop1;Parent=g9592.t1;
OY812999.1_Germaria_angustata_genome_assembly,_chromosome:_2	AUGUSTUS	gene	76877840	76883824	.	+	.	ID=g9593;
OY812999.1_Germaria_angustata_genome_assembly,_chromosome:_2	AUGUSTUS	mRNA	76877840	76883824	0.51	+	.	ID=g9593.t1;Parent=g9593;
OY812999.1_Germaria_angustata_genome_assembly,_chromosome:_2	AUGUSTUS	start_codon	76877840	76877842	.	+	0	ID=g9593.t1.start1;Parent=g9593.t1;
OY812999.1_Germaria_angustata_genome_assembly,_chromosome:_2	AUGUSTUS	CDS	76877840	76878044	0.94	+	0	ID=g9593.t1.CDS1;Parent=g9593.t1;
OY812999.1_Germaria_angustata_genome_assembly,_chromosome:_2	AUGUSTUS	exon	76877840	76878044	.	+	.	ID=g9593.t1.exon1;Parent=g9593.t1;
OY812999.1_Germaria_angustata_genome_assembly,_chromosome:_2	AUGUSTUS	intron	76878045	76878112	1	+	.	ID=g9593.t1.intron1;Parent=g9593.t1;
OY812999.1_Germaria_angustata_genome_assembly,_chromosome:_2	AUGUSTUS	CDS	76878113	76878277	0.55	+	2	ID=g9593.t1.CDS2;Parent=g9593.t1;
OY812999.1_Germaria_angustata_genome_assembly,_chromosome:_2	AUGUSTUS	exon	76878113	76878277	.	+	.	ID=g9593.t1.exon2;Parent=g9593.t1;
OY812999.1_Germaria_angustata_genome_assembly,_chromosome:_2	AUGUSTUS	intron	76878278	76882713	0.55	+	.	ID=g9593.t1.intron2;Parent=g9593.t1;
OY812999.1_Germaria_angustata_genome_assembly,_chromosome:_2	AUGUSTUS	CDS	76882714	76883447	0.99	+	2	ID=g9593.t1.CDS3;Parent=g9593.t1;
OY812999.1_Germaria_angustata_genome_assembly,_chromosome:_2	AUGUSTUS	exon	76882714	76883447	.	+	.	ID=g9593.t1.exon3;Parent=g9593.t1;
OY812999.1_Germaria_angustata_genome_assembly,_chromosome:_2	AUGUSTUS	intron	76883448	76883515	1	+	.	ID=g9593.t1.intron3;Parent=g9593.t1;
OY812999.1_Germaria_angustata_genome_assembly,_chromosome:_2	AUGUSTUS	CDS	76883516	76883824	0.99	+	0	ID=g9593.t1.CDS4;Parent=g9593.t1;
OY812999.1_Germaria_angustata_genome_assembly,_chromosome:_2	AUGUSTUS	exon	76883516	76883824	.	+	.	ID=g9593.t1.exon4;Parent=g9593.t1;
OY812999.1_Germaria_angustata_genome_assembly,_chromosome:_2	AUGUSTUS	stop_codon	76883822	76883824	.	+	0	ID=g9593.t1.stop1;Parent=g9593.t1;
OY812999.1_Germaria_angustata_genome_assembly,_chromosome:_2	AUGUSTUS	gene	76885376	76885597	.	+	.	ID=g9594;
OY812999.1_Germaria_angustata_genome_assembly,_chromosome:_2	AUGUSTUS	mRNA	76885376	76885597	1	+	.	ID=g9594.t1;Parent=g9594;
OY812999.1_Germaria_angustata_genome_assembly,_chromosome:_2	AUGUSTUS	start_codon	76885376	76885378	.	+	0	ID=g9594.t1.start1;Parent=g9594.t1;
OY812999.1_Germaria_angustata_genome_assembly,_chromosome:_2	AUGUSTUS	CDS	76885376	76885597	1	+	0	ID=g9594.t1.CDS1;Parent=g9594.t1;
OY812999.1_Germaria_angustata_genome_assembly,_chromosome:_2	AUGUSTUS	exon	76885376	76885597	.	+	.	ID=g9594.t1.exon1;Parent=g9594.t1;
OY812999.1_Germaria_angustata_genome_assembly,_chromosome:_2	AUGUSTUS	stop_codon	76885595	76885597	.	+	0	ID=g9594.t1.stop1;Parent=g9594.t1;
OY812999.1_Germaria_angustata_genome_assembly,_chromosome:_2	AUGUSTUS	gene	76885891	76886725	.	+	.	ID=g9595;
OY812999.1_Germaria_angustata_genome_assembly,_chromosome:_2	AUGUSTUS	mRNA	76885891	76886725	0.54	+	.	ID=g9595.t1;Parent=g9595;
OY812999.1_Germaria_angustata_genome_assembly,_chromosome:_2	AUGUSTUS	start_codon	76885891	76885893	.	+	0	ID=g9595.t1.start1;Parent=g9595.t1;
OY812999.1_Germaria_angustata_genome_assembly,_chromosome:_2	AUGUSTUS	CDS	76885891	76885991	1	+	0	ID=g9595.t1.CDS1;Parent=g9595.t1;
OY812999.1_Germaria_angustata_genome_assembly,_chromosome:_2	AUGUSTUS	exon	76885891	76885991	.	+	.	ID=g9595.t1.exon1;Parent=g9595.t1;
OY812999.1_Germaria_angustata_genome_assembly,_chromosome:_2	AUGUSTUS	intron	76885992	76886415	0.54	+	.	ID=g9595.t1.intron1;Parent=g9595.t1;
OY812999.1_Germaria_angustata_genome_assembly,_chromosome:_2	AUGUSTUS	CDS	76886416	76886725	0.55	+	1	ID=g9595.t1.CDS2;Parent=g9595.t1;
OY812999.1_Germaria_angustata_genome_assembly,_chromosome:_2	AUGUSTUS	exon	76886416	76886725	.	+	.	ID=g9595.t1.exon2;Parent=g9595.t1;
OY812999.1_Germaria_angustata_genome_assembly,_chromosome:_2	AUGUSTUS	stop_codon	76886723	76886725	.	+	0	ID=g9595.t1.stop1;Parent=g9595.t1;
OY812999.1_Germaria_angustata_genome_assembly,_chromosome:_2	AUGUSTUS	gene	76886399	76886725	.	+	.	ID=g9596;
OY812999.1_Germaria_angustata_genome_assembly,_chromosome:_2	AUGUSTUS	mRNA	76886447	76886725	0.89	+	.	ID=g9596.t1;Parent=g9596;
OY812999.1_Germaria_angustata_genome_assembly,_chromosome:_2	AUGUSTUS	start_codon	76886447	76886449	.	+	0	ID=g9596.t1.start1;Parent=g9596.t1;
OY812999.1_Germaria_angustata_genome_assembly,_chromosome:_2	AUGUSTUS	CDS	76886447	76886725	0.89	+	0	ID=g9596.t1.CDS1;Parent=g9596.t1;
OY812999.1_Germaria_angustata_genome_assembly,_chromosome:_2	AUGUSTUS	exon	76886447	76886725	.	+	.	ID=g9596.t1.exon1;Parent=g9596.t1;
OY812999.1_Germaria_angustata_genome_assembly,_chromosome:_2	AUGUSTUS	stop_codon	76886723	76886725	.	+	0	ID=g9596.t1.stop1;Parent=g9596.t1;
OY812999.1_Germaria_angustata_genome_assembly,_chromosome:_2	AUGUSTUS	mRNA	76886399	76886725	0.87	+	.	ID=g9596.t2;Parent=g9596;
OY812999.1_Germaria_angustata_genome_assembly,_chromosome:_2	AUGUSTUS	start_codon	76886399	76886401	.	+	0	ID=g9596.t2.start1;Parent=g9596.t2;
OY812999.1_Germaria_angustata_genome_assembly,_chromosome:_2	AUGUSTUS	CDS	76886399	76886725	0.87	+	0	ID=g9596.t2.CDS1;Parent=g9596.t2;
OY812999.1_Germaria_angustata_genome_assembly,_chromosome:_2	AUGUSTUS	exon	76886399	76886725	.	+	.	ID=g9596.t2.exon1;Parent=g9596.t2;
OY812999.1_Germaria_angustata_genome_assembly,_chromosome:_2	AUGUSTUS	stop_codon	76886723	76886725	.	+	0	ID=g9596.t2.stop1;Parent=g9596.t2;
OY812999.1_Germaria_angustata_genome_assembly,_chromosome:_2	AUGUSTUS	gene	76906005	76919318	.	+	.	ID=g9597;
OY812999.1_Germaria_angustata_genome_assembly,_chromosome:_2	AUGUSTUS	mRNA	76906005	76919318	0.39	+	.	ID=g9597.t1;Parent=g9597;
OY812999.1_Germaria_angustata_genome_assembly,_chromosome:_2	AUGUSTUS	start_codon	76906005	76906007	.	+	0	ID=g9597.t1.start1;Parent=g9597.t1;
OY812999.1_Germaria_angustata_genome_assembly,_chromosome:_2	AUGUSTUS	CDS	76906005	76906058	0.44	+	0	ID=g9597.t1.CDS1;Parent=g9597.t1;
OY812999.1_Germaria_angustata_genome_assembly,_chromosome:_2	AUGUSTUS	exon	76906005	76906058	.	+	.	ID=g9597.t1.exon1;Parent=g9597.t1;
OY812999.1_Germaria_angustata_genome_assembly,_chromosome:_2	AUGUSTUS	intron	76906059	76909992	0.89	+	.	ID=g9597.t1.intron1;Parent=g9597.t1;
OY812999.1_Germaria_angustata_genome_assembly,_chromosome:_2	AUGUSTUS	CDS	76909993	76910800	1	+	0	ID=g9597.t1.CDS2;Parent=g9597.t1;
OY812999.1_Germaria_angustata_genome_assembly,_chromosome:_2	AUGUSTUS	exon	76909993	76910800	.	+	.	ID=g9597.t1.exon2;Parent=g9597.t1;
OY812999.1_Germaria_angustata_genome_assembly,_chromosome:_2	AUGUSTUS	intron	76910801	76914842	1	+	.	ID=g9597.t1.intron2;Parent=g9597.t1;
OY812999.1_Germaria_angustata_genome_assembly,_chromosome:_2	AUGUSTUS	CDS	76914843	76915006	1	+	2	ID=g9597.t1.CDS3;Parent=g9597.t1;
OY812999.1_Germaria_angustata_genome_assembly,_chromosome:_2	AUGUSTUS	exon	76914843	76915006	.	+	.	ID=g9597.t1.exon3;Parent=g9597.t1;
OY812999.1_Germaria_angustata_genome_assembly,_chromosome:_2	AUGUSTUS	intron	76915007	76916192	1	+	.	ID=g9597.t1.intron3;Parent=g9597.t1;
OY812999.1_Germaria_angustata_genome_assembly,_chromosome:_2	AUGUSTUS	CDS	76916193	76916300	0.91	+	0	ID=g9597.t1.CDS4;Parent=g9597.t1;
OY812999.1_Germaria_angustata_genome_assembly,_chromosome:_2	AUGUSTUS	exon	76916193	76916300	.	+	.	ID=g9597.t1.exon4;Parent=g9597.t1;
OY812999.1_Germaria_angustata_genome_assembly,_chromosome:_2	AUGUSTUS	intron	76916301	76919084	0.87	+	.	ID=g9597.t1.intron4;Parent=g9597.t1;
OY812999.1_Germaria_angustata_genome_assembly,_chromosome:_2	AUGUSTUS	CDS	76919085	76919318	0.87	+	0	ID=g9597.t1.CDS5;Parent=g9597.t1;
OY812999.1_Germaria_angustata_genome_assembly,_chromosome:_2	AUGUSTUS	exon	76919085	76919318	.	+	.	ID=g9597.t1.exon5;Parent=g9597.t1;
OY812999.1_Germaria_angustata_genome_assembly,_chromosome:_2	AUGUSTUS	stop_codon	76919316	76919318	.	+	0	ID=g9597.t1.stop1;Parent=g9597.t1;
OY812999.1_Germaria_angustata_genome_assembly,_chromosome:_2	AUGUSTUS	gene	76921746	76922770	.	+	.	ID=g9598;
OY812999.1_Germaria_angustata_genome_assembly,_chromosome:_2	AUGUSTUS	mRNA	76921746	76922770	1	+	.	ID=g9598.t1;Parent=g9598;
OY812999.1_Germaria_angustata_genome_assembly,_chromosome:_2	AUGUSTUS	start_codon	76921746	76921748	.	+	0	ID=g9598.t1.start1;Parent=g9598.t1;
OY812999.1_Germaria_angustata_genome_assembly,_chromosome:_2	AUGUSTUS	CDS	76921746	76921866	1	+	0	ID=g9598.t1.CDS1;Parent=g9598.t1;
OY812999.1_Germaria_angustata_genome_assembly,_chromosome:_2	AUGUSTUS	exon	76921746	76921866	.	+	.	ID=g9598.t1.exon1;Parent=g9598.t1;
OY812999.1_Germaria_angustata_genome_assembly,_chromosome:_2	AUGUSTUS	intron	76921867	76921923	1	+	.	ID=g9598.t1.intron1;Parent=g9598.t1;
OY812999.1_Germaria_angustata_genome_assembly,_chromosome:_2	AUGUSTUS	CDS	76921924	76922105	1	+	2	ID=g9598.t1.CDS2;Parent=g9598.t1;
OY812999.1_Germaria_angustata_genome_assembly,_chromosome:_2	AUGUSTUS	exon	76921924	76922105	.	+	.	ID=g9598.t1.exon2;Parent=g9598.t1;
OY812999.1_Germaria_angustata_genome_assembly,_chromosome:_2	AUGUSTUS	intron	76922106	76922166	1	+	.	ID=g9598.t1.intron2;Parent=g9598.t1;
OY812999.1_Germaria_angustata_genome_assembly,_chromosome:_2	AUGUSTUS	CDS	76922167	76922379	1	+	0	ID=g9598.t1.CDS3;Parent=g9598.t1;
OY812999.1_Germaria_angustata_genome_assembly,_chromosome:_2	AUGUSTUS	exon	76922167	76922379	.	+	.	ID=g9598.t1.exon3;Parent=g9598.t1;
OY812999.1_Germaria_angustata_genome_assembly,_chromosome:_2	AUGUSTUS	intron	76922380	76922438	1	+	.	ID=g9598.t1.intron3;Parent=g9598.t1;
OY812999.1_Germaria_angustata_genome_assembly,_chromosome:_2	AUGUSTUS	CDS	76922439	76922595	1	+	0	ID=g9598.t1.CDS4;Parent=g9598.t1;
OY812999.1_Germaria_angustata_genome_assembly,_chromosome:_2	AUGUSTUS	exon	76922439	76922595	.	+	.	ID=g9598.t1.exon4;Parent=g9598.t1;
OY812999.1_Germaria_angustata_genome_assembly,_chromosome:_2	AUGUSTUS	intron	76922596	76922660	1	+	.	ID=g9598.t1.intron4;Parent=g9598.t1;
OY812999.1_Germaria_angustata_genome_assembly,_chromosome:_2	AUGUSTUS	CDS	76922661	76922770	1	+	2	ID=g9598.t1.CDS5;Parent=g9598.t1;
OY812999.1_Germaria_angustata_genome_assembly,_chromosome:_2	AUGUSTUS	exon	76922661	76922770	.	+	.	ID=g9598.t1.exon5;Parent=g9598.t1;
OY812999.1_Germaria_angustata_genome_assembly,_chromosome:_2	AUGUSTUS	stop_codon	76922768	76922770	.	+	0	ID=g9598.t1.stop1;Parent=g9598.t1;
OY812999.1_Germaria_angustata_genome_assembly,_chromosome:_2	AUGUSTUS	gene	76942872	76978083	.	+	.	ID=g9599;
OY812999.1_Germaria_angustata_genome_assembly,_chromosome:_2	AUGUSTUS	mRNA	76944778	76978083	0.41	+	.	ID=g9599.t1;Parent=g9599;
OY812999.1_Germaria_angustata_genome_assembly,_chromosome:_2	AUGUSTUS	start_codon	76944778	76944780	.	+	0	ID=g9599.t1.start1;Parent=g9599.t1;
OY812999.1_Germaria_angustata_genome_assembly,_chromosome:_2	AUGUSTUS	CDS	76944778	76945034	0.91	+	0	ID=g9599.t1.CDS1;Parent=g9599.t1;
OY812999.1_Germaria_angustata_genome_assembly,_chromosome:_2	AUGUSTUS	exon	76944778	76945034	.	+	.	ID=g9599.t1.exon1;Parent=g9599.t1;
OY812999.1_Germaria_angustata_genome_assembly,_chromosome:_2	AUGUSTUS	intron	76945035	76945101	1	+	.	ID=g9599.t1.intron1;Parent=g9599.t1;
OY812999.1_Germaria_angustata_genome_assembly,_chromosome:_2	AUGUSTUS	CDS	76945102	76945250	1	+	1	ID=g9599.t1.CDS2;Parent=g9599.t1;
OY812999.1_Germaria_angustata_genome_assembly,_chromosome:_2	AUGUSTUS	exon	76945102	76945250	.	+	.	ID=g9599.t1.exon2;Parent=g9599.t1;
OY812999.1_Germaria_angustata_genome_assembly,_chromosome:_2	AUGUSTUS	intron	76945251	76947209	1	+	.	ID=g9599.t1.intron2;Parent=g9599.t1;
OY812999.1_Germaria_angustata_genome_assembly,_chromosome:_2	AUGUSTUS	CDS	76947210	76947324	1	+	2	ID=g9599.t1.CDS3;Parent=g9599.t1;
OY812999.1_Germaria_angustata_genome_assembly,_chromosome:_2	AUGUSTUS	exon	76947210	76947324	.	+	.	ID=g9599.t1.exon3;Parent=g9599.t1;
OY812999.1_Germaria_angustata_genome_assembly,_chromosome:_2	AUGUSTUS	intron	76947325	76947387	1	+	.	ID=g9599.t1.intron3;Parent=g9599.t1;
OY812999.1_Germaria_angustata_genome_assembly,_chromosome:_2	AUGUSTUS	CDS	76947388	76947506	0.99	+	1	ID=g9599.t1.CDS4;Parent=g9599.t1;
OY812999.1_Germaria_angustata_genome_assembly,_chromosome:_2	AUGUSTUS	exon	76947388	76947506	.	+	.	ID=g9599.t1.exon4;Parent=g9599.t1;
OY812999.1_Germaria_angustata_genome_assembly,_chromosome:_2	AUGUSTUS	intron	76947507	76976978	0.45	+	.	ID=g9599.t1.intron4;Parent=g9599.t1;
OY812999.1_Germaria_angustata_genome_assembly,_chromosome:_2	AUGUSTUS	CDS	76976979	76977138	0.99	+	2	ID=g9599.t1.CDS5;Parent=g9599.t1;
OY812999.1_Germaria_angustata_genome_assembly,_chromosome:_2	AUGUSTUS	exon	76976979	76977138	.	+	.	ID=g9599.t1.exon5;Parent=g9599.t1;
OY812999.1_Germaria_angustata_genome_assembly,_chromosome:_2	AUGUSTUS	intron	76977139	76977209	1	+	.	ID=g9599.t1.intron5;Parent=g9599.t1;
OY812999.1_Germaria_angustata_genome_assembly,_chromosome:_2	AUGUSTUS	CDS	76977210	76978083	1	+	1	ID=g9599.t1.CDS6;Parent=g9599.t1;
OY812999.1_Germaria_angustata_genome_assembly,_chromosome:_2	AUGUSTUS	exon	76977210	76978083	.	+	.	ID=g9599.t1.exon6;Parent=g9599.t1;
OY812999.1_Germaria_angustata_genome_assembly,_chromosome:_2	AUGUSTUS	stop_codon	76978081	76978083	.	+	0	ID=g9599.t1.stop1;Parent=g9599.t1;
OY812999.1_Germaria_angustata_genome_assembly,_chromosome:_2	AUGUSTUS	mRNA	76942872	76978083	0.24	+	.	ID=g9599.t2;Parent=g9599;
OY812999.1_Germaria_angustata_genome_assembly,_chromosome:_2	AUGUSTUS	start_codon	76942872	76942874	.	+	0	ID=g9599.t2.start1;Parent=g9599.t2;
OY812999.1_Germaria_angustata_genome_assembly,_chromosome:_2	AUGUSTUS	CDS	76942872	76943120	0.51	+	0	ID=g9599.t2.CDS1;Parent=g9599.t2;
OY812999.1_Germaria_angustata_genome_assembly,_chromosome:_2	AUGUSTUS	exon	76942872	76943120	.	+	.	ID=g9599.t2.exon1;Parent=g9599.t2;
OY812999.1_Germaria_angustata_genome_assembly,_chromosome:_2	AUGUSTUS	intron	76943121	76944690	0.52	+	.	ID=g9599.t2.intron1;Parent=g9599.t2;
OY812999.1_Germaria_angustata_genome_assembly,_chromosome:_2	AUGUSTUS	CDS	76944691	76945034	0.92	+	0	ID=g9599.t2.CDS2;Parent=g9599.t2;
OY812999.1_Germaria_angustata_genome_assembly,_chromosome:_2	AUGUSTUS	exon	76944691	76945034	.	+	.	ID=g9599.t2.exon2;Parent=g9599.t2;
OY812999.1_Germaria_angustata_genome_assembly,_chromosome:_2	AUGUSTUS	intron	76945035	76945101	1	+	.	ID=g9599.t2.intron2;Parent=g9599.t2;
OY812999.1_Germaria_angustata_genome_assembly,_chromosome:_2	AUGUSTUS	CDS	76945102	76945250	1	+	1	ID=g9599.t2.CDS3;Parent=g9599.t2;
OY812999.1_Germaria_angustata_genome_assembly,_chromosome:_2	AUGUSTUS	exon	76945102	76945250	.	+	.	ID=g9599.t2.exon3;Parent=g9599.t2;
OY812999.1_Germaria_angustata_genome_assembly,_chromosome:_2	AUGUSTUS	intron	76945251	76947209	1	+	.	ID=g9599.t2.intron3;Parent=g9599.t2;
OY812999.1_Germaria_angustata_genome_assembly,_chromosome:_2	AUGUSTUS	CDS	76947210	76947324	1	+	2	ID=g9599.t2.CDS4;Parent=g9599.t2;
OY812999.1_Germaria_angustata_genome_assembly,_chromosome:_2	AUGUSTUS	exon	76947210	76947324	.	+	.	ID=g9599.t2.exon4;Parent=g9599.t2;
OY812999.1_Germaria_angustata_genome_assembly,_chromosome:_2	AUGUSTUS	intron	76947325	76947387	1	+	.	ID=g9599.t2.intron4;Parent=g9599.t2;
OY812999.1_Germaria_angustata_genome_assembly,_chromosome:_2	AUGUSTUS	CDS	76947388	76947506	0.98	+	1	ID=g9599.t2.CDS5;Parent=g9599.t2;
OY812999.1_Germaria_angustata_genome_assembly,_chromosome:_2	AUGUSTUS	exon	76947388	76947506	.	+	.	ID=g9599.t2.exon5;Parent=g9599.t2;
OY812999.1_Germaria_angustata_genome_assembly,_chromosome:_2	AUGUSTUS	intron	76947507	76976978	0.45	+	.	ID=g9599.t2.intron5;Parent=g9599.t2;
OY812999.1_Germaria_angustata_genome_assembly,_chromosome:_2	AUGUSTUS	CDS	76976979	76977138	0.99	+	2	ID=g9599.t2.CDS6;Parent=g9599.t2;
OY812999.1_Germaria_angustata_genome_assembly,_chromosome:_2	AUGUSTUS	exon	76976979	76977138	.	+	.	ID=g9599.t2.exon6;Parent=g9599.t2;
OY812999.1_Germaria_angustata_genome_assembly,_chromosome:_2	AUGUSTUS	intron	76977139	76977209	1	+	.	ID=g9599.t2.intron6;Parent=g9599.t2;
OY812999.1_Germaria_angustata_genome_assembly,_chromosome:_2	AUGUSTUS	CDS	76977210	76978083	1	+	1	ID=g9599.t2.CDS7;Parent=g9599.t2;
OY812999.1_Germaria_angustata_genome_assembly,_chromosome:_2	AUGUSTUS	exon	76977210	76978083	.	+	.	ID=g9599.t2.exon7;Parent=g9599.t2;
OY812999.1_Germaria_angustata_genome_assembly,_chromosome:_2	AUGUSTUS	stop_codon	76978081	76978083	.	+	0	ID=g9599.t2.stop1;Parent=g9599.t2;
OY812999.1_Germaria_angustata_genome_assembly,_chromosome:_2	GeneMark.hmm3	mRNA	76977077	76978083	.	+	.	ID=g9599.t3;Parent=g9599;
OY812999.1_Germaria_angustata_genome_assembly,_chromosome:_2	GeneMark.hmm3	start_codon	76977077	76977079	.	+	0	ID=g9599.t3.start1;Parent=g9599.t3;
OY812999.1_Germaria_angustata_genome_assembly,_chromosome:_2	GeneMark.hmm3	CDS	76977077	76977138	.	+	0	ID=g9599.t3.CDS1;Parent=g9599.t3;
OY812999.1_Germaria_angustata_genome_assembly,_chromosome:_2	GeneMark.hmm3	exon	76977077	76977138	0	+	.	ID=g9599.t3.exon1;Parent=g9599.t3;
OY812999.1_Germaria_angustata_genome_assembly,_chromosome:_2	GeneMark.hmm3	intron	76977139	76977209	.	+	1	ID=g9599.t3.intron1;Parent=g9599.t3;
OY812999.1_Germaria_angustata_genome_assembly,_chromosome:_2	GeneMark.hmm3	CDS	76977210	76978083	.	+	1	ID=g9599.t3.CDS2;Parent=g9599.t3;
OY812999.1_Germaria_angustata_genome_assembly,_chromosome:_2	GeneMark.hmm3	exon	76977210	76978083	0	+	.	ID=g9599.t3.exon2;Parent=g9599.t3;
OY812999.1_Germaria_angustata_genome_assembly,_chromosome:_2	GeneMark.hmm3	stop_codon	76978081	76978083	.	+	0	ID=g9599.t3.stop1;Parent=g9599.t3;
OY812999.1_Germaria_angustata_genome_assembly,_chromosome:_2	AUGUSTUS	gene	76979811	76980140	.	-	.	ID=g9600;
OY812999.1_Germaria_angustata_genome_assembly,_chromosome:_2	AUGUSTUS	mRNA	76979811	76980140	1	-	.	ID=g9600.t1;Parent=g9600;
OY812999.1_Germaria_angustata_genome_assembly,_chromosome:_2	AUGUSTUS	stop_codon	76979811	76979813	.	-	0	ID=g9600.t1.stop1;Parent=g9600.t1;
OY812999.1_Germaria_angustata_genome_assembly,_chromosome:_2	AUGUSTUS	CDS	76979811	76980140	1	-	0	ID=g9600.t1.CDS1;Parent=g9600.t1;
OY812999.1_Germaria_angustata_genome_assembly,_chromosome:_2	AUGUSTUS	exon	76979811	76980140	.	-	.	ID=g9600.t1.exon1;Parent=g9600.t1;
OY812999.1_Germaria_angustata_genome_assembly,_chromosome:_2	AUGUSTUS	start_codon	76980138	76980140	.	-	0	ID=g9600.t1.start1;Parent=g9600.t1;
OY812999.1_Germaria_angustata_genome_assembly,_chromosome:_2	AUGUSTUS	gene	77011160	77031849	.	+	.	ID=g9601;
OY812999.1_Germaria_angustata_genome_assembly,_chromosome:_2	AUGUSTUS	mRNA	77011160	77031849	0.34	+	.	ID=g9601.t1;Parent=g9601;
OY812999.1_Germaria_angustata_genome_assembly,_chromosome:_2	AUGUSTUS	start_codon	77011160	77011162	.	+	0	ID=g9601.t1.start1;Parent=g9601.t1;
OY812999.1_Germaria_angustata_genome_assembly,_chromosome:_2	AUGUSTUS	CDS	77011160	77011282	1	+	0	ID=g9601.t1.CDS1;Parent=g9601.t1;
OY812999.1_Germaria_angustata_genome_assembly,_chromosome:_2	AUGUSTUS	exon	77011160	77011282	.	+	.	ID=g9601.t1.exon1;Parent=g9601.t1;
OY812999.1_Germaria_angustata_genome_assembly,_chromosome:_2	AUGUSTUS	intron	77011283	77011345	1	+	.	ID=g9601.t1.intron1;Parent=g9601.t1;
OY812999.1_Germaria_angustata_genome_assembly,_chromosome:_2	AUGUSTUS	CDS	77011346	77011465	1	+	0	ID=g9601.t1.CDS2;Parent=g9601.t1;
OY812999.1_Germaria_angustata_genome_assembly,_chromosome:_2	AUGUSTUS	exon	77011346	77011465	.	+	.	ID=g9601.t1.exon2;Parent=g9601.t1;
OY812999.1_Germaria_angustata_genome_assembly,_chromosome:_2	AUGUSTUS	intron	77011466	77022890	1	+	.	ID=g9601.t1.intron2;Parent=g9601.t1;
OY812999.1_Germaria_angustata_genome_assembly,_chromosome:_2	AUGUSTUS	CDS	77022891	77023028	1	+	0	ID=g9601.t1.CDS3;Parent=g9601.t1;
OY812999.1_Germaria_angustata_genome_assembly,_chromosome:_2	AUGUSTUS	exon	77022891	77023028	.	+	.	ID=g9601.t1.exon3;Parent=g9601.t1;
OY812999.1_Germaria_angustata_genome_assembly,_chromosome:_2	AUGUSTUS	intron	77023029	77027808	1	+	.	ID=g9601.t1.intron3;Parent=g9601.t1;
OY812999.1_Germaria_angustata_genome_assembly,_chromosome:_2	AUGUSTUS	CDS	77027809	77027973	1	+	0	ID=g9601.t1.CDS4;Parent=g9601.t1;
OY812999.1_Germaria_angustata_genome_assembly,_chromosome:_2	AUGUSTUS	exon	77027809	77027973	.	+	.	ID=g9601.t1.exon4;Parent=g9601.t1;
OY812999.1_Germaria_angustata_genome_assembly,_chromosome:_2	AUGUSTUS	intron	77027974	77028038	1	+	.	ID=g9601.t1.intron4;Parent=g9601.t1;
OY812999.1_Germaria_angustata_genome_assembly,_chromosome:_2	AUGUSTUS	CDS	77028039	77028479	1	+	0	ID=g9601.t1.CDS5;Parent=g9601.t1;
OY812999.1_Germaria_angustata_genome_assembly,_chromosome:_2	AUGUSTUS	exon	77028039	77028479	.	+	.	ID=g9601.t1.exon5;Parent=g9601.t1;
OY812999.1_Germaria_angustata_genome_assembly,_chromosome:_2	AUGUSTUS	intron	77028480	77028555	1	+	.	ID=g9601.t1.intron5;Parent=g9601.t1;
OY812999.1_Germaria_angustata_genome_assembly,_chromosome:_2	AUGUSTUS	CDS	77028556	77028782	1	+	0	ID=g9601.t1.CDS6;Parent=g9601.t1;
OY812999.1_Germaria_angustata_genome_assembly,_chromosome:_2	AUGUSTUS	exon	77028556	77028782	.	+	.	ID=g9601.t1.exon6;Parent=g9601.t1;
OY812999.1_Germaria_angustata_genome_assembly,_chromosome:_2	AUGUSTUS	intron	77028783	77028855	1	+	.	ID=g9601.t1.intron6;Parent=g9601.t1;
OY812999.1_Germaria_angustata_genome_assembly,_chromosome:_2	AUGUSTUS	CDS	77028856	77028983	0.76	+	1	ID=g9601.t1.CDS7;Parent=g9601.t1;
OY812999.1_Germaria_angustata_genome_assembly,_chromosome:_2	AUGUSTUS	exon	77028856	77028983	.	+	.	ID=g9601.t1.exon7;Parent=g9601.t1;
OY812999.1_Germaria_angustata_genome_assembly,_chromosome:_2	AUGUSTUS	intron	77028984	77031748	0.34	+	.	ID=g9601.t1.intron7;Parent=g9601.t1;
OY812999.1_Germaria_angustata_genome_assembly,_chromosome:_2	AUGUSTUS	CDS	77031749	77031849	0.35	+	2	ID=g9601.t1.CDS8;Parent=g9601.t1;
OY812999.1_Germaria_angustata_genome_assembly,_chromosome:_2	AUGUSTUS	exon	77031749	77031849	.	+	.	ID=g9601.t1.exon8;Parent=g9601.t1;
OY812999.1_Germaria_angustata_genome_assembly,_chromosome:_2	AUGUSTUS	stop_codon	77031847	77031849	.	+	0	ID=g9601.t1.stop1;Parent=g9601.t1;
OY812999.1_Germaria_angustata_genome_assembly,_chromosome:_2	AUGUSTUS	gene	77035500	77038267	.	-	.	ID=g9602;
OY812999.1_Germaria_angustata_genome_assembly,_chromosome:_2	AUGUSTUS	mRNA	77036725	77038267	0.74	-	.	ID=g9602.t1;Parent=g9602;
OY812999.1_Germaria_angustata_genome_assembly,_chromosome:_2	AUGUSTUS	stop_codon	77036725	77036727	.	-	0	ID=g9602.t1.stop1;Parent=g9602.t1;
OY812999.1_Germaria_angustata_genome_assembly,_chromosome:_2	AUGUSTUS	CDS	77036725	77038061	0.74	-	2	ID=g9602.t1.CDS1;Parent=g9602.t1;
OY812999.1_Germaria_angustata_genome_assembly,_chromosome:_2	AUGUSTUS	exon	77036725	77038061	.	-	.	ID=g9602.t1.exon1;Parent=g9602.t1;
OY812999.1_Germaria_angustata_genome_assembly,_chromosome:_2	AUGUSTUS	intron	77038062	77038149	0.75	-	.	ID=g9602.t1.intron1;Parent=g9602.t1;
OY812999.1_Germaria_angustata_genome_assembly,_chromosome:_2	AUGUSTUS	CDS	77038150	77038267	0.83	-	0	ID=g9602.t1.CDS2;Parent=g9602.t1;
OY812999.1_Germaria_angustata_genome_assembly,_chromosome:_2	AUGUSTUS	exon	77038150	77038267	.	-	.	ID=g9602.t1.exon2;Parent=g9602.t1;
OY812999.1_Germaria_angustata_genome_assembly,_chromosome:_2	AUGUSTUS	start_codon	77038265	77038267	.	-	0	ID=g9602.t1.start1;Parent=g9602.t1;
OY812999.1_Germaria_angustata_genome_assembly,_chromosome:_2	AUGUSTUS	mRNA	77035500	77038267	0.34	-	.	ID=g9602.t2;Parent=g9602;
OY812999.1_Germaria_angustata_genome_assembly,_chromosome:_2	AUGUSTUS	stop_codon	77035500	77035502	.	-	0	ID=g9602.t2.stop1;Parent=g9602.t2;
OY812999.1_Germaria_angustata_genome_assembly,_chromosome:_2	AUGUSTUS	CDS	77035500	77035642	0.67	-	2	ID=g9602.t2.CDS1;Parent=g9602.t2;
OY812999.1_Germaria_angustata_genome_assembly,_chromosome:_2	AUGUSTUS	exon	77035500	77035642	.	-	.	ID=g9602.t2.exon1;Parent=g9602.t2;
OY812999.1_Germaria_angustata_genome_assembly,_chromosome:_2	AUGUSTUS	intron	77035643	77037131	0.81	-	.	ID=g9602.t2.intron1;Parent=g9602.t2;
OY812999.1_Germaria_angustata_genome_assembly,_chromosome:_2	AUGUSTUS	CDS	77037132	77037699	0.57	-	0	ID=g9602.t2.CDS2;Parent=g9602.t2;
OY812999.1_Germaria_angustata_genome_assembly,_chromosome:_2	AUGUSTUS	exon	77037132	77037699	.	-	.	ID=g9602.t2.exon2;Parent=g9602.t2;
OY812999.1_Germaria_angustata_genome_assembly,_chromosome:_2	AUGUSTUS	intron	77037700	77037783	0.64	-	.	ID=g9602.t2.intron2;Parent=g9602.t2;
OY812999.1_Germaria_angustata_genome_assembly,_chromosome:_2	AUGUSTUS	CDS	77037784	77038061	0.52	-	2	ID=g9602.t2.CDS3;Parent=g9602.t2;
OY812999.1_Germaria_angustata_genome_assembly,_chromosome:_2	AUGUSTUS	exon	77037784	77038061	.	-	.	ID=g9602.t2.exon3;Parent=g9602.t2;
OY812999.1_Germaria_angustata_genome_assembly,_chromosome:_2	AUGUSTUS	intron	77038062	77038149	0.72	-	.	ID=g9602.t2.intron3;Parent=g9602.t2;
OY812999.1_Germaria_angustata_genome_assembly,_chromosome:_2	AUGUSTUS	CDS	77038150	77038267	0.81	-	0	ID=g9602.t2.CDS4;Parent=g9602.t2;
OY812999.1_Germaria_angustata_genome_assembly,_chromosome:_2	AUGUSTUS	exon	77038150	77038267	.	-	.	ID=g9602.t2.exon4;Parent=g9602.t2;
OY812999.1_Germaria_angustata_genome_assembly,_chromosome:_2	AUGUSTUS	start_codon	77038265	77038267	.	-	0	ID=g9602.t2.start1;Parent=g9602.t2;
OY812999.1_Germaria_angustata_genome_assembly,_chromosome:_2	AUGUSTUS	mRNA	77035500	77036600	0.46	-	.	ID=g9602.t3;Parent=g9602;
OY812999.1_Germaria_angustata_genome_assembly,_chromosome:_2	AUGUSTUS	stop_codon	77035500	77035502	.	-	0	ID=g9602.t3.stop1;Parent=g9602.t3;
OY812999.1_Germaria_angustata_genome_assembly,_chromosome:_2	AUGUSTUS	CDS	77035500	77035642	0.46	-	2	ID=g9602.t3.CDS1;Parent=g9602.t3;
OY812999.1_Germaria_angustata_genome_assembly,_chromosome:_2	AUGUSTUS	exon	77035500	77035642	.	-	.	ID=g9602.t3.exon1;Parent=g9602.t3;
OY812999.1_Germaria_angustata_genome_assembly,_chromosome:_2	AUGUSTUS	intron	77035643	77036536	0.57	-	.	ID=g9602.t3.intron1;Parent=g9602.t3;
OY812999.1_Germaria_angustata_genome_assembly,_chromosome:_2	AUGUSTUS	CDS	77036537	77036600	0.76	-	0	ID=g9602.t3.CDS2;Parent=g9602.t3;
OY812999.1_Germaria_angustata_genome_assembly,_chromosome:_2	AUGUSTUS	exon	77036537	77036600	.	-	.	ID=g9602.t3.exon2;Parent=g9602.t3;
OY812999.1_Germaria_angustata_genome_assembly,_chromosome:_2	AUGUSTUS	start_codon	77036598	77036600	.	-	0	ID=g9602.t3.start1;Parent=g9602.t3;
OY812999.1_Germaria_angustata_genome_assembly,_chromosome:_2	AUGUSTUS	gene	77071420	77071820	.	-	.	ID=g9603;
OY812999.1_Germaria_angustata_genome_assembly,_chromosome:_2	AUGUSTUS	mRNA	77071420	77071820	1	-	.	ID=g9603.t1;Parent=g9603;
OY812999.1_Germaria_angustata_genome_assembly,_chromosome:_2	AUGUSTUS	stop_codon	77071420	77071422	.	-	0	ID=g9603.t1.stop1;Parent=g9603.t1;
OY812999.1_Germaria_angustata_genome_assembly,_chromosome:_2	AUGUSTUS	CDS	77071420	77071615	1	-	1	ID=g9603.t1.CDS1;Parent=g9603.t1;
OY812999.1_Germaria_angustata_genome_assembly,_chromosome:_2	AUGUSTUS	exon	77071420	77071615	.	-	.	ID=g9603.t1.exon1;Parent=g9603.t1;
OY812999.1_Germaria_angustata_genome_assembly,_chromosome:_2	AUGUSTUS	intron	77071616	77071701	1	-	.	ID=g9603.t1.intron1;Parent=g9603.t1;
OY812999.1_Germaria_angustata_genome_assembly,_chromosome:_2	AUGUSTUS	CDS	77071702	77071820	1	-	0	ID=g9603.t1.CDS2;Parent=g9603.t1;
OY812999.1_Germaria_angustata_genome_assembly,_chromosome:_2	AUGUSTUS	exon	77071702	77071820	.	-	.	ID=g9603.t1.exon2;Parent=g9603.t1;
OY812999.1_Germaria_angustata_genome_assembly,_chromosome:_2	AUGUSTUS	start_codon	77071818	77071820	.	-	0	ID=g9603.t1.start1;Parent=g9603.t1;
OY812999.1_Germaria_angustata_genome_assembly,_chromosome:_2	AUGUSTUS	gene	77072614	77072975	.	-	.	ID=g9604;
OY812999.1_Germaria_angustata_genome_assembly,_chromosome:_2	AUGUSTUS	mRNA	77072614	77072975	0.91	-	.	ID=g9604.t1;Parent=g9604;
OY812999.1_Germaria_angustata_genome_assembly,_chromosome:_2	AUGUSTUS	stop_codon	77072614	77072616	.	-	0	ID=g9604.t1.stop1;Parent=g9604.t1;
OY812999.1_Germaria_angustata_genome_assembly,_chromosome:_2	AUGUSTUS	CDS	77072614	77072620	0.91	-	1	ID=g9604.t1.CDS1;Parent=g9604.t1;
OY812999.1_Germaria_angustata_genome_assembly,_chromosome:_2	AUGUSTUS	exon	77072614	77072620	.	-	.	ID=g9604.t1.exon1;Parent=g9604.t1;
OY812999.1_Germaria_angustata_genome_assembly,_chromosome:_2	AUGUSTUS	intron	77072621	77072667	0.91	-	.	ID=g9604.t1.intron1;Parent=g9604.t1;
OY812999.1_Germaria_angustata_genome_assembly,_chromosome:_2	AUGUSTUS	CDS	77072668	77072758	0.91	-	2	ID=g9604.t1.CDS2;Parent=g9604.t1;
OY812999.1_Germaria_angustata_genome_assembly,_chromosome:_2	AUGUSTUS	exon	77072668	77072758	.	-	.	ID=g9604.t1.exon2;Parent=g9604.t1;
OY812999.1_Germaria_angustata_genome_assembly,_chromosome:_2	AUGUSTUS	intron	77072759	77072800	1	-	.	ID=g9604.t1.intron2;Parent=g9604.t1;
OY812999.1_Germaria_angustata_genome_assembly,_chromosome:_2	AUGUSTUS	CDS	77072801	77072975	1	-	0	ID=g9604.t1.CDS3;Parent=g9604.t1;
OY812999.1_Germaria_angustata_genome_assembly,_chromosome:_2	AUGUSTUS	exon	77072801	77072975	.	-	.	ID=g9604.t1.exon3;Parent=g9604.t1;
OY812999.1_Germaria_angustata_genome_assembly,_chromosome:_2	AUGUSTUS	start_codon	77072973	77072975	.	-	0	ID=g9604.t1.start1;Parent=g9604.t1;
OY812999.1_Germaria_angustata_genome_assembly,_chromosome:_2	AUGUSTUS	gene	77101185	77101784	.	+	.	ID=g9605;
OY812999.1_Germaria_angustata_genome_assembly,_chromosome:_2	AUGUSTUS	mRNA	77101185	77101784	1	+	.	ID=g9605.t1;Parent=g9605;
OY812999.1_Germaria_angustata_genome_assembly,_chromosome:_2	AUGUSTUS	start_codon	77101185	77101187	.	+	0	ID=g9605.t1.start1;Parent=g9605.t1;
OY812999.1_Germaria_angustata_genome_assembly,_chromosome:_2	AUGUSTUS	CDS	77101185	77101784	1	+	0	ID=g9605.t1.CDS1;Parent=g9605.t1;
OY812999.1_Germaria_angustata_genome_assembly,_chromosome:_2	AUGUSTUS	exon	77101185	77101784	.	+	.	ID=g9605.t1.exon1;Parent=g9605.t1;
OY812999.1_Germaria_angustata_genome_assembly,_chromosome:_2	AUGUSTUS	stop_codon	77101782	77101784	.	+	0	ID=g9605.t1.stop1;Parent=g9605.t1;
OY812999.1_Germaria_angustata_genome_assembly,_chromosome:_2	AUGUSTUS	gene	77103327	77104796	.	+	.	ID=g9606;
OY812999.1_Germaria_angustata_genome_assembly,_chromosome:_2	AUGUSTUS	mRNA	77103810	77104796	1	+	.	ID=g9606.t1;Parent=g9606;
OY812999.1_Germaria_angustata_genome_assembly,_chromosome:_2	AUGUSTUS	start_codon	77103810	77103812	.	+	0	ID=g9606.t1.start1;Parent=g9606.t1;
OY812999.1_Germaria_angustata_genome_assembly,_chromosome:_2	AUGUSTUS	CDS	77103810	77104796	1	+	0	ID=g9606.t1.CDS1;Parent=g9606.t1;
OY812999.1_Germaria_angustata_genome_assembly,_chromosome:_2	AUGUSTUS	exon	77103810	77104796	.	+	.	ID=g9606.t1.exon1;Parent=g9606.t1;
OY812999.1_Germaria_angustata_genome_assembly,_chromosome:_2	AUGUSTUS	stop_codon	77104794	77104796	.	+	0	ID=g9606.t1.stop1;Parent=g9606.t1;
OY812999.1_Germaria_angustata_genome_assembly,_chromosome:_2	AUGUSTUS	mRNA	77103327	77104796	0.46	+	.	ID=g9606.t2;Parent=g9606;
OY812999.1_Germaria_angustata_genome_assembly,_chromosome:_2	AUGUSTUS	start_codon	77103327	77103329	.	+	0	ID=g9606.t2.start1;Parent=g9606.t2;
OY812999.1_Germaria_angustata_genome_assembly,_chromosome:_2	AUGUSTUS	CDS	77103327	77104061	0.59	+	0	ID=g9606.t2.CDS1;Parent=g9606.t2;
OY812999.1_Germaria_angustata_genome_assembly,_chromosome:_2	AUGUSTUS	exon	77103327	77104061	.	+	.	ID=g9606.t2.exon1;Parent=g9606.t2;
OY812999.1_Germaria_angustata_genome_assembly,_chromosome:_2	AUGUSTUS	intron	77104062	77104385	0.49	+	.	ID=g9606.t2.intron1;Parent=g9606.t2;
OY812999.1_Germaria_angustata_genome_assembly,_chromosome:_2	AUGUSTUS	CDS	77104386	77104796	0.49	+	0	ID=g9606.t2.CDS2;Parent=g9606.t2;
OY812999.1_Germaria_angustata_genome_assembly,_chromosome:_2	AUGUSTUS	exon	77104386	77104796	.	+	.	ID=g9606.t2.exon2;Parent=g9606.t2;
OY812999.1_Germaria_angustata_genome_assembly,_chromosome:_2	AUGUSTUS	stop_codon	77104794	77104796	.	+	0	ID=g9606.t2.stop1;Parent=g9606.t2;
OY812999.1_Germaria_angustata_genome_assembly,_chromosome:_2	AUGUSTUS	mRNA	77103444	77104796	0.52	+	.	ID=g9606.t3;Parent=g9606;
OY812999.1_Germaria_angustata_genome_assembly,_chromosome:_2	AUGUSTUS	start_codon	77103444	77103446	.	+	0	ID=g9606.t3.start1;Parent=g9606.t3;
OY812999.1_Germaria_angustata_genome_assembly,_chromosome:_2	AUGUSTUS	CDS	77103444	77104796	0.52	+	0	ID=g9606.t3.CDS1;Parent=g9606.t3;
OY812999.1_Germaria_angustata_genome_assembly,_chromosome:_2	AUGUSTUS	exon	77103444	77104796	.	+	.	ID=g9606.t3.exon1;Parent=g9606.t3;
OY812999.1_Germaria_angustata_genome_assembly,_chromosome:_2	AUGUSTUS	stop_codon	77104794	77104796	.	+	0	ID=g9606.t3.stop1;Parent=g9606.t3;
OY812999.1_Germaria_angustata_genome_assembly,_chromosome:_2	AUGUSTUS	mRNA	77104320	77104796	0.64	+	.	ID=g9606.t4;Parent=g9606;
OY812999.1_Germaria_angustata_genome_assembly,_chromosome:_2	AUGUSTUS	start_codon	77104320	77104322	.	+	0	ID=g9606.t4.start1;Parent=g9606.t4;
OY812999.1_Germaria_angustata_genome_assembly,_chromosome:_2	AUGUSTUS	CDS	77104320	77104796	0.64	+	0	ID=g9606.t4.CDS1;Parent=g9606.t4;
OY812999.1_Germaria_angustata_genome_assembly,_chromosome:_2	AUGUSTUS	exon	77104320	77104796	.	+	.	ID=g9606.t4.exon1;Parent=g9606.t4;
OY812999.1_Germaria_angustata_genome_assembly,_chromosome:_2	AUGUSTUS	stop_codon	77104794	77104796	.	+	0	ID=g9606.t4.stop1;Parent=g9606.t4;
OY812999.1_Germaria_angustata_genome_assembly,_chromosome:_2	AUGUSTUS	gene	77104920	77105402	.	+	.	ID=g9607;
OY812999.1_Germaria_angustata_genome_assembly,_chromosome:_2	AUGUSTUS	mRNA	77104920	77105402	0.98	+	.	ID=g9607.t1;Parent=g9607;
OY812999.1_Germaria_angustata_genome_assembly,_chromosome:_2	AUGUSTUS	start_codon	77104920	77104922	.	+	0	ID=g9607.t1.start1;Parent=g9607.t1;
OY812999.1_Germaria_angustata_genome_assembly,_chromosome:_2	AUGUSTUS	CDS	77104920	77105262	0.99	+	0	ID=g9607.t1.CDS1;Parent=g9607.t1;
OY812999.1_Germaria_angustata_genome_assembly,_chromosome:_2	AUGUSTUS	exon	77104920	77105262	.	+	.	ID=g9607.t1.exon1;Parent=g9607.t1;
OY812999.1_Germaria_angustata_genome_assembly,_chromosome:_2	AUGUSTUS	intron	77105263	77105313	0.99	+	.	ID=g9607.t1.intron1;Parent=g9607.t1;
OY812999.1_Germaria_angustata_genome_assembly,_chromosome:_2	AUGUSTUS	CDS	77105314	77105402	0.98	+	2	ID=g9607.t1.CDS2;Parent=g9607.t1;
OY812999.1_Germaria_angustata_genome_assembly,_chromosome:_2	AUGUSTUS	exon	77105314	77105402	.	+	.	ID=g9607.t1.exon2;Parent=g9607.t1;
OY812999.1_Germaria_angustata_genome_assembly,_chromosome:_2	AUGUSTUS	stop_codon	77105400	77105402	.	+	0	ID=g9607.t1.stop1;Parent=g9607.t1;
OY812999.1_Germaria_angustata_genome_assembly,_chromosome:_2	AUGUSTUS	gene	77123714	77124460	.	+	.	ID=g9608;
OY812999.1_Germaria_angustata_genome_assembly,_chromosome:_2	AUGUSTUS	mRNA	77123714	77124460	0.29	+	.	ID=g9608.t1;Parent=g9608;
OY812999.1_Germaria_angustata_genome_assembly,_chromosome:_2	AUGUSTUS	start_codon	77123714	77123716	.	+	0	ID=g9608.t1.start1;Parent=g9608.t1;
OY812999.1_Germaria_angustata_genome_assembly,_chromosome:_2	AUGUSTUS	CDS	77123714	77124001	0.37	+	0	ID=g9608.t1.CDS1;Parent=g9608.t1;
OY812999.1_Germaria_angustata_genome_assembly,_chromosome:_2	AUGUSTUS	exon	77123714	77124001	.	+	.	ID=g9608.t1.exon1;Parent=g9608.t1;
OY812999.1_Germaria_angustata_genome_assembly,_chromosome:_2	AUGUSTUS	intron	77124002	77124082	0.38	+	.	ID=g9608.t1.intron1;Parent=g9608.t1;
OY812999.1_Germaria_angustata_genome_assembly,_chromosome:_2	AUGUSTUS	CDS	77124083	77124460	0.45	+	0	ID=g9608.t1.CDS2;Parent=g9608.t1;
OY812999.1_Germaria_angustata_genome_assembly,_chromosome:_2	AUGUSTUS	exon	77124083	77124460	.	+	.	ID=g9608.t1.exon2;Parent=g9608.t1;
OY812999.1_Germaria_angustata_genome_assembly,_chromosome:_2	AUGUSTUS	stop_codon	77124458	77124460	.	+	0	ID=g9608.t1.stop1;Parent=g9608.t1;
OY812999.1_Germaria_angustata_genome_assembly,_chromosome:_2	AUGUSTUS	gene	77131102	77131401	.	+	.	ID=g9609;
OY812999.1_Germaria_angustata_genome_assembly,_chromosome:_2	AUGUSTUS	mRNA	77131102	77131401	0.8	+	.	ID=g9609.t1;Parent=g9609;
OY812999.1_Germaria_angustata_genome_assembly,_chromosome:_2	AUGUSTUS	start_codon	77131102	77131104	.	+	0	ID=g9609.t1.start1;Parent=g9609.t1;
OY812999.1_Germaria_angustata_genome_assembly,_chromosome:_2	AUGUSTUS	CDS	77131102	77131401	0.8	+	0	ID=g9609.t1.CDS1;Parent=g9609.t1;
OY812999.1_Germaria_angustata_genome_assembly,_chromosome:_2	AUGUSTUS	exon	77131102	77131401	.	+	.	ID=g9609.t1.exon1;Parent=g9609.t1;
OY812999.1_Germaria_angustata_genome_assembly,_chromosome:_2	AUGUSTUS	stop_codon	77131399	77131401	.	+	0	ID=g9609.t1.stop1;Parent=g9609.t1;
OY812999.1_Germaria_angustata_genome_assembly,_chromosome:_2	AUGUSTUS	gene	77131475	77133042	.	+	.	ID=g9610;
OY812999.1_Germaria_angustata_genome_assembly,_chromosome:_2	AUGUSTUS	mRNA	77131475	77133042	0.81	+	.	ID=g9610.t1;Parent=g9610;
OY812999.1_Germaria_angustata_genome_assembly,_chromosome:_2	AUGUSTUS	start_codon	77131475	77131477	.	+	0	ID=g9610.t1.start1;Parent=g9610.t1;
OY812999.1_Germaria_angustata_genome_assembly,_chromosome:_2	AUGUSTUS	CDS	77131475	77131643	0.81	+	0	ID=g9610.t1.CDS1;Parent=g9610.t1;
OY812999.1_Germaria_angustata_genome_assembly,_chromosome:_2	AUGUSTUS	exon	77131475	77131643	.	+	.	ID=g9610.t1.exon1;Parent=g9610.t1;
OY812999.1_Germaria_angustata_genome_assembly,_chromosome:_2	AUGUSTUS	intron	77131644	77132710	0.81	+	.	ID=g9610.t1.intron1;Parent=g9610.t1;
OY812999.1_Germaria_angustata_genome_assembly,_chromosome:_2	AUGUSTUS	CDS	77132711	77133042	0.98	+	2	ID=g9610.t1.CDS2;Parent=g9610.t1;
OY812999.1_Germaria_angustata_genome_assembly,_chromosome:_2	AUGUSTUS	exon	77132711	77133042	.	+	.	ID=g9610.t1.exon2;Parent=g9610.t1;
OY812999.1_Germaria_angustata_genome_assembly,_chromosome:_2	AUGUSTUS	stop_codon	77133040	77133042	.	+	0	ID=g9610.t1.stop1;Parent=g9610.t1;
OY812999.1_Germaria_angustata_genome_assembly,_chromosome:_2	AUGUSTUS	gene	77133117	77133689	.	+	.	ID=g9611;
OY812999.1_Germaria_angustata_genome_assembly,_chromosome:_2	AUGUSTUS	mRNA	77133117	77133689	1	+	.	ID=g9611.t1;Parent=g9611;
OY812999.1_Germaria_angustata_genome_assembly,_chromosome:_2	AUGUSTUS	start_codon	77133117	77133119	.	+	0	ID=g9611.t1.start1;Parent=g9611.t1;
OY812999.1_Germaria_angustata_genome_assembly,_chromosome:_2	AUGUSTUS	CDS	77133117	77133689	1	+	0	ID=g9611.t1.CDS1;Parent=g9611.t1;
OY812999.1_Germaria_angustata_genome_assembly,_chromosome:_2	AUGUSTUS	exon	77133117	77133689	.	+	.	ID=g9611.t1.exon1;Parent=g9611.t1;
OY812999.1_Germaria_angustata_genome_assembly,_chromosome:_2	AUGUSTUS	stop_codon	77133687	77133689	.	+	0	ID=g9611.t1.stop1;Parent=g9611.t1;
OY812999.1_Germaria_angustata_genome_assembly,_chromosome:_2	AUGUSTUS	gene	77151406	77152290	.	+	.	ID=g9612;
OY812999.1_Germaria_angustata_genome_assembly,_chromosome:_2	AUGUSTUS	mRNA	77151406	77152290	0.59	+	.	ID=g9612.t1;Parent=g9612;
OY812999.1_Germaria_angustata_genome_assembly,_chromosome:_2	AUGUSTUS	start_codon	77151406	77151408	.	+	0	ID=g9612.t1.start1;Parent=g9612.t1;
OY812999.1_Germaria_angustata_genome_assembly,_chromosome:_2	AUGUSTUS	CDS	77151406	77152290	0.59	+	0	ID=g9612.t1.CDS1;Parent=g9612.t1;
OY812999.1_Germaria_angustata_genome_assembly,_chromosome:_2	AUGUSTUS	exon	77151406	77152290	.	+	.	ID=g9612.t1.exon1;Parent=g9612.t1;
OY812999.1_Germaria_angustata_genome_assembly,_chromosome:_2	AUGUSTUS	stop_codon	77152288	77152290	.	+	0	ID=g9612.t1.stop1;Parent=g9612.t1;
OY812999.1_Germaria_angustata_genome_assembly,_chromosome:_2	AUGUSTUS	gene	77185210	77186150	.	+	.	ID=g9613;
OY812999.1_Germaria_angustata_genome_assembly,_chromosome:_2	AUGUSTUS	mRNA	77185210	77186150	1	+	.	ID=g9613.t1;Parent=g9613;
OY812999.1_Germaria_angustata_genome_assembly,_chromosome:_2	AUGUSTUS	start_codon	77185210	77185212	.	+	0	ID=g9613.t1.start1;Parent=g9613.t1;
OY812999.1_Germaria_angustata_genome_assembly,_chromosome:_2	AUGUSTUS	CDS	77185210	77185499	1	+	0	ID=g9613.t1.CDS1;Parent=g9613.t1;
OY812999.1_Germaria_angustata_genome_assembly,_chromosome:_2	AUGUSTUS	exon	77185210	77185499	.	+	.	ID=g9613.t1.exon1;Parent=g9613.t1;
OY812999.1_Germaria_angustata_genome_assembly,_chromosome:_2	AUGUSTUS	intron	77185500	77185552	1	+	.	ID=g9613.t1.intron1;Parent=g9613.t1;
OY812999.1_Germaria_angustata_genome_assembly,_chromosome:_2	AUGUSTUS	CDS	77185553	77186150	1	+	1	ID=g9613.t1.CDS2;Parent=g9613.t1;
OY812999.1_Germaria_angustata_genome_assembly,_chromosome:_2	AUGUSTUS	exon	77185553	77186150	.	+	.	ID=g9613.t1.exon2;Parent=g9613.t1;
OY812999.1_Germaria_angustata_genome_assembly,_chromosome:_2	AUGUSTUS	stop_codon	77186148	77186150	.	+	0	ID=g9613.t1.stop1;Parent=g9613.t1;
OY812999.1_Germaria_angustata_genome_assembly,_chromosome:_2	AUGUSTUS	gene	77205781	77215705	.	+	.	ID=g9614;
OY812999.1_Germaria_angustata_genome_assembly,_chromosome:_2	AUGUSTUS	mRNA	77205781	77215705	0.54	+	.	ID=g9614.t1;Parent=g9614;
OY812999.1_Germaria_angustata_genome_assembly,_chromosome:_2	AUGUSTUS	start_codon	77205781	77205783	.	+	0	ID=g9614.t1.start1;Parent=g9614.t1;
OY812999.1_Germaria_angustata_genome_assembly,_chromosome:_2	AUGUSTUS	CDS	77205781	77206083	1	+	0	ID=g9614.t1.CDS1;Parent=g9614.t1;
OY812999.1_Germaria_angustata_genome_assembly,_chromosome:_2	AUGUSTUS	exon	77205781	77206083	.	+	.	ID=g9614.t1.exon1;Parent=g9614.t1;
OY812999.1_Germaria_angustata_genome_assembly,_chromosome:_2	AUGUSTUS	intron	77206084	77206144	1	+	.	ID=g9614.t1.intron1;Parent=g9614.t1;
OY812999.1_Germaria_angustata_genome_assembly,_chromosome:_2	AUGUSTUS	CDS	77206145	77206283	0.91	+	0	ID=g9614.t1.CDS2;Parent=g9614.t1;
OY812999.1_Germaria_angustata_genome_assembly,_chromosome:_2	AUGUSTUS	exon	77206145	77206283	.	+	.	ID=g9614.t1.exon2;Parent=g9614.t1;
OY812999.1_Germaria_angustata_genome_assembly,_chromosome:_2	AUGUSTUS	intron	77206284	77215451	0.54	+	.	ID=g9614.t1.intron2;Parent=g9614.t1;
OY812999.1_Germaria_angustata_genome_assembly,_chromosome:_2	AUGUSTUS	CDS	77215452	77215705	0.55	+	2	ID=g9614.t1.CDS3;Parent=g9614.t1;
OY812999.1_Germaria_angustata_genome_assembly,_chromosome:_2	AUGUSTUS	exon	77215452	77215705	.	+	.	ID=g9614.t1.exon3;Parent=g9614.t1;
OY812999.1_Germaria_angustata_genome_assembly,_chromosome:_2	AUGUSTUS	stop_codon	77215703	77215705	.	+	0	ID=g9614.t1.stop1;Parent=g9614.t1;
OY812999.1_Germaria_angustata_genome_assembly,_chromosome:_2	AUGUSTUS	gene	77217926	77218393	.	-	.	ID=g9615;
OY812999.1_Germaria_angustata_genome_assembly,_chromosome:_2	AUGUSTUS	mRNA	77217926	77218393	1	-	.	ID=g9615.t1;Parent=g9615;
OY812999.1_Germaria_angustata_genome_assembly,_chromosome:_2	AUGUSTUS	stop_codon	77217926	77217928	.	-	0	ID=g9615.t1.stop1;Parent=g9615.t1;
OY812999.1_Germaria_angustata_genome_assembly,_chromosome:_2	AUGUSTUS	CDS	77217926	77218393	1	-	0	ID=g9615.t1.CDS1;Parent=g9615.t1;
OY812999.1_Germaria_angustata_genome_assembly,_chromosome:_2	AUGUSTUS	exon	77217926	77218393	.	-	.	ID=g9615.t1.exon1;Parent=g9615.t1;
OY812999.1_Germaria_angustata_genome_assembly,_chromosome:_2	AUGUSTUS	start_codon	77218391	77218393	.	-	0	ID=g9615.t1.start1;Parent=g9615.t1;
OY812999.1_Germaria_angustata_genome_assembly,_chromosome:_2	AUGUSTUS	gene	77218588	77218882	.	-	.	ID=g9616;
OY812999.1_Germaria_angustata_genome_assembly,_chromosome:_2	AUGUSTUS	mRNA	77218588	77218882	0.85	-	.	ID=g9616.t1;Parent=g9616;
OY812999.1_Germaria_angustata_genome_assembly,_chromosome:_2	AUGUSTUS	stop_codon	77218588	77218590	.	-	0	ID=g9616.t1.stop1;Parent=g9616.t1;
OY812999.1_Germaria_angustata_genome_assembly,_chromosome:_2	AUGUSTUS	CDS	77218588	77218729	0.85	-	1	ID=g9616.t1.CDS1;Parent=g9616.t1;
OY812999.1_Germaria_angustata_genome_assembly,_chromosome:_2	AUGUSTUS	exon	77218588	77218729	.	-	.	ID=g9616.t1.exon1;Parent=g9616.t1;
OY812999.1_Germaria_angustata_genome_assembly,_chromosome:_2	AUGUSTUS	intron	77218730	77218805	0.85	-	.	ID=g9616.t1.intron1;Parent=g9616.t1;
OY812999.1_Germaria_angustata_genome_assembly,_chromosome:_2	AUGUSTUS	CDS	77218806	77218882	0.85	-	0	ID=g9616.t1.CDS2;Parent=g9616.t1;
OY812999.1_Germaria_angustata_genome_assembly,_chromosome:_2	AUGUSTUS	exon	77218806	77218882	.	-	.	ID=g9616.t1.exon2;Parent=g9616.t1;
OY812999.1_Germaria_angustata_genome_assembly,_chromosome:_2	AUGUSTUS	start_codon	77218880	77218882	.	-	0	ID=g9616.t1.start1;Parent=g9616.t1;
OY812999.1_Germaria_angustata_genome_assembly,_chromosome:_2	AUGUSTUS	gene	77219537	77220961	.	-	.	ID=g9617;
OY812999.1_Germaria_angustata_genome_assembly,_chromosome:_2	AUGUSTUS	mRNA	77219537	77220961	0.95	-	.	ID=g9617.t1;Parent=g9617;
OY812999.1_Germaria_angustata_genome_assembly,_chromosome:_2	AUGUSTUS	stop_codon	77219537	77219539	.	-	0	ID=g9617.t1.stop1;Parent=g9617.t1;
OY812999.1_Germaria_angustata_genome_assembly,_chromosome:_2	AUGUSTUS	CDS	77219537	77220961	0.95	-	0	ID=g9617.t1.CDS1;Parent=g9617.t1;
OY812999.1_Germaria_angustata_genome_assembly,_chromosome:_2	AUGUSTUS	exon	77219537	77220961	.	-	.	ID=g9617.t1.exon1;Parent=g9617.t1;
OY812999.1_Germaria_angustata_genome_assembly,_chromosome:_2	AUGUSTUS	start_codon	77220959	77220961	.	-	0	ID=g9617.t1.start1;Parent=g9617.t1;
OY812999.1_Germaria_angustata_genome_assembly,_chromosome:_2	AUGUSTUS	mRNA	77219537	77220667	0.55	-	.	ID=g9617.t2;Parent=g9617;
OY812999.1_Germaria_angustata_genome_assembly,_chromosome:_2	AUGUSTUS	stop_codon	77219537	77219539	.	-	0	ID=g9617.t2.stop1;Parent=g9617.t2;
OY812999.1_Germaria_angustata_genome_assembly,_chromosome:_2	AUGUSTUS	CDS	77219537	77220667	0.55	-	0	ID=g9617.t2.CDS1;Parent=g9617.t2;
OY812999.1_Germaria_angustata_genome_assembly,_chromosome:_2	AUGUSTUS	exon	77219537	77220667	.	-	.	ID=g9617.t2.exon1;Parent=g9617.t2;
OY812999.1_Germaria_angustata_genome_assembly,_chromosome:_2	AUGUSTUS	start_codon	77220665	77220667	.	-	0	ID=g9617.t2.start1;Parent=g9617.t2;
OY812999.1_Germaria_angustata_genome_assembly,_chromosome:_2	AUGUSTUS	gene	77221903	77223075	.	-	.	ID=g9618;
OY812999.1_Germaria_angustata_genome_assembly,_chromosome:_2	AUGUSTUS	mRNA	77221903	77223075	1	-	.	ID=g9618.t1;Parent=g9618;
OY812999.1_Germaria_angustata_genome_assembly,_chromosome:_2	AUGUSTUS	stop_codon	77221903	77221905	.	-	0	ID=g9618.t1.stop1;Parent=g9618.t1;
OY812999.1_Germaria_angustata_genome_assembly,_chromosome:_2	AUGUSTUS	CDS	77221903	77223075	1	-	0	ID=g9618.t1.CDS1;Parent=g9618.t1;
OY812999.1_Germaria_angustata_genome_assembly,_chromosome:_2	AUGUSTUS	exon	77221903	77223075	.	-	.	ID=g9618.t1.exon1;Parent=g9618.t1;
OY812999.1_Germaria_angustata_genome_assembly,_chromosome:_2	AUGUSTUS	start_codon	77223073	77223075	.	-	0	ID=g9618.t1.start1;Parent=g9618.t1;
OY812999.1_Germaria_angustata_genome_assembly,_chromosome:_2	AUGUSTUS	gene	77231295	77244502	.	+	.	ID=g9619;
OY812999.1_Germaria_angustata_genome_assembly,_chromosome:_2	AUGUSTUS	mRNA	77231295	77244502	1	+	.	ID=g9619.t1;Parent=g9619;
OY812999.1_Germaria_angustata_genome_assembly,_chromosome:_2	AUGUSTUS	start_codon	77231295	77231297	.	+	0	ID=g9619.t1.start1;Parent=g9619.t1;
OY812999.1_Germaria_angustata_genome_assembly,_chromosome:_2	AUGUSTUS	CDS	77231295	77231498	1	+	0	ID=g9619.t1.CDS1;Parent=g9619.t1;
OY812999.1_Germaria_angustata_genome_assembly,_chromosome:_2	AUGUSTUS	exon	77231295	77231498	.	+	.	ID=g9619.t1.exon1;Parent=g9619.t1;
OY812999.1_Germaria_angustata_genome_assembly,_chromosome:_2	AUGUSTUS	intron	77231499	77231562	1	+	.	ID=g9619.t1.intron1;Parent=g9619.t1;
OY812999.1_Germaria_angustata_genome_assembly,_chromosome:_2	AUGUSTUS	CDS	77231563	77231694	1	+	0	ID=g9619.t1.CDS2;Parent=g9619.t1;
OY812999.1_Germaria_angustata_genome_assembly,_chromosome:_2	AUGUSTUS	exon	77231563	77231694	.	+	.	ID=g9619.t1.exon2;Parent=g9619.t1;
OY812999.1_Germaria_angustata_genome_assembly,_chromosome:_2	AUGUSTUS	intron	77231695	77243945	1	+	.	ID=g9619.t1.intron2;Parent=g9619.t1;
OY812999.1_Germaria_angustata_genome_assembly,_chromosome:_2	AUGUSTUS	CDS	77243946	77244085	1	+	0	ID=g9619.t1.CDS3;Parent=g9619.t1;
OY812999.1_Germaria_angustata_genome_assembly,_chromosome:_2	AUGUSTUS	exon	77243946	77244085	.	+	.	ID=g9619.t1.exon3;Parent=g9619.t1;
OY812999.1_Germaria_angustata_genome_assembly,_chromosome:_2	AUGUSTUS	intron	77244086	77244144	1	+	.	ID=g9619.t1.intron3;Parent=g9619.t1;
OY812999.1_Germaria_angustata_genome_assembly,_chromosome:_2	AUGUSTUS	CDS	77244145	77244502	1	+	1	ID=g9619.t1.CDS4;Parent=g9619.t1;
OY812999.1_Germaria_angustata_genome_assembly,_chromosome:_2	AUGUSTUS	exon	77244145	77244502	.	+	.	ID=g9619.t1.exon4;Parent=g9619.t1;
OY812999.1_Germaria_angustata_genome_assembly,_chromosome:_2	AUGUSTUS	stop_codon	77244500	77244502	.	+	0	ID=g9619.t1.stop1;Parent=g9619.t1;
OY812999.1_Germaria_angustata_genome_assembly,_chromosome:_2	AUGUSTUS	gene	77253392	77253911	.	+	.	ID=g9620;
OY812999.1_Germaria_angustata_genome_assembly,_chromosome:_2	AUGUSTUS	mRNA	77253392	77253911	1	+	.	ID=g9620.t1;Parent=g9620;
OY812999.1_Germaria_angustata_genome_assembly,_chromosome:_2	AUGUSTUS	start_codon	77253392	77253394	.	+	0	ID=g9620.t1.start1;Parent=g9620.t1;
OY812999.1_Germaria_angustata_genome_assembly,_chromosome:_2	AUGUSTUS	CDS	77253392	77253560	1	+	0	ID=g9620.t1.CDS1;Parent=g9620.t1;
OY812999.1_Germaria_angustata_genome_assembly,_chromosome:_2	AUGUSTUS	exon	77253392	77253560	.	+	.	ID=g9620.t1.exon1;Parent=g9620.t1;
OY812999.1_Germaria_angustata_genome_assembly,_chromosome:_2	AUGUSTUS	intron	77253561	77253639	1	+	.	ID=g9620.t1.intron1;Parent=g9620.t1;
OY812999.1_Germaria_angustata_genome_assembly,_chromosome:_2	AUGUSTUS	CDS	77253640	77253911	1	+	2	ID=g9620.t1.CDS2;Parent=g9620.t1;
OY812999.1_Germaria_angustata_genome_assembly,_chromosome:_2	AUGUSTUS	exon	77253640	77253911	.	+	.	ID=g9620.t1.exon2;Parent=g9620.t1;
OY812999.1_Germaria_angustata_genome_assembly,_chromosome:_2	AUGUSTUS	stop_codon	77253909	77253911	.	+	0	ID=g9620.t1.stop1;Parent=g9620.t1;
OY812999.1_Germaria_angustata_genome_assembly,_chromosome:_2	AUGUSTUS	gene	77253988	77254746	.	+	.	ID=g9621;
OY812999.1_Germaria_angustata_genome_assembly,_chromosome:_2	AUGUSTUS	mRNA	77253988	77254746	1	+	.	ID=g9621.t1;Parent=g9621;
OY812999.1_Germaria_angustata_genome_assembly,_chromosome:_2	AUGUSTUS	start_codon	77253988	77253990	.	+	0	ID=g9621.t1.start1;Parent=g9621.t1;
OY812999.1_Germaria_angustata_genome_assembly,_chromosome:_2	AUGUSTUS	CDS	77253988	77254746	1	+	0	ID=g9621.t1.CDS1;Parent=g9621.t1;
OY812999.1_Germaria_angustata_genome_assembly,_chromosome:_2	AUGUSTUS	exon	77253988	77254746	.	+	.	ID=g9621.t1.exon1;Parent=g9621.t1;
OY812999.1_Germaria_angustata_genome_assembly,_chromosome:_2	AUGUSTUS	stop_codon	77254744	77254746	.	+	0	ID=g9621.t1.stop1;Parent=g9621.t1;
OY812999.1_Germaria_angustata_genome_assembly,_chromosome:_2	AUGUSTUS	gene	77255908	77256132	.	+	.	ID=g9622;
OY812999.1_Germaria_angustata_genome_assembly,_chromosome:_2	AUGUSTUS	mRNA	77255908	77256132	1	+	.	ID=g9622.t1;Parent=g9622;
OY812999.1_Germaria_angustata_genome_assembly,_chromosome:_2	AUGUSTUS	start_codon	77255908	77255910	.	+	0	ID=g9622.t1.start1;Parent=g9622.t1;
OY812999.1_Germaria_angustata_genome_assembly,_chromosome:_2	AUGUSTUS	CDS	77255908	77256132	1	+	0	ID=g9622.t1.CDS1;Parent=g9622.t1;
OY812999.1_Germaria_angustata_genome_assembly,_chromosome:_2	AUGUSTUS	exon	77255908	77256132	.	+	.	ID=g9622.t1.exon1;Parent=g9622.t1;
OY812999.1_Germaria_angustata_genome_assembly,_chromosome:_2	AUGUSTUS	stop_codon	77256130	77256132	.	+	0	ID=g9622.t1.stop1;Parent=g9622.t1;
OY812999.1_Germaria_angustata_genome_assembly,_chromosome:_2	AUGUSTUS	gene	77280383	77280857	.	+	.	ID=g9623;
OY812999.1_Germaria_angustata_genome_assembly,_chromosome:_2	AUGUSTUS	mRNA	77280383	77280857	1	+	.	ID=g9623.t1;Parent=g9623;
OY812999.1_Germaria_angustata_genome_assembly,_chromosome:_2	AUGUSTUS	start_codon	77280383	77280385	.	+	0	ID=g9623.t1.start1;Parent=g9623.t1;
OY812999.1_Germaria_angustata_genome_assembly,_chromosome:_2	AUGUSTUS	CDS	77280383	77280631	1	+	0	ID=g9623.t1.CDS1;Parent=g9623.t1;
OY812999.1_Germaria_angustata_genome_assembly,_chromosome:_2	AUGUSTUS	exon	77280383	77280631	.	+	.	ID=g9623.t1.exon1;Parent=g9623.t1;
OY812999.1_Germaria_angustata_genome_assembly,_chromosome:_2	AUGUSTUS	intron	77280632	77280686	1	+	.	ID=g9623.t1.intron1;Parent=g9623.t1;
OY812999.1_Germaria_angustata_genome_assembly,_chromosome:_2	AUGUSTUS	CDS	77280687	77280857	1	+	0	ID=g9623.t1.CDS2;Parent=g9623.t1;
OY812999.1_Germaria_angustata_genome_assembly,_chromosome:_2	AUGUSTUS	exon	77280687	77280857	.	+	.	ID=g9623.t1.exon2;Parent=g9623.t1;
OY812999.1_Germaria_angustata_genome_assembly,_chromosome:_2	AUGUSTUS	stop_codon	77280855	77280857	.	+	0	ID=g9623.t1.stop1;Parent=g9623.t1;
OY812999.1_Germaria_angustata_genome_assembly,_chromosome:_2	AUGUSTUS	gene	77280956	77281945	.	-	.	ID=g9624;
OY812999.1_Germaria_angustata_genome_assembly,_chromosome:_2	AUGUSTUS	mRNA	77280956	77281945	1	-	.	ID=g9624.t1;Parent=g9624;
OY812999.1_Germaria_angustata_genome_assembly,_chromosome:_2	AUGUSTUS	stop_codon	77280956	77280958	.	-	0	ID=g9624.t1.stop1;Parent=g9624.t1;
OY812999.1_Germaria_angustata_genome_assembly,_chromosome:_2	AUGUSTUS	CDS	77280956	77281945	1	-	0	ID=g9624.t1.CDS1;Parent=g9624.t1;
OY812999.1_Germaria_angustata_genome_assembly,_chromosome:_2	AUGUSTUS	exon	77280956	77281945	.	-	.	ID=g9624.t1.exon1;Parent=g9624.t1;
OY812999.1_Germaria_angustata_genome_assembly,_chromosome:_2	AUGUSTUS	start_codon	77281943	77281945	.	-	0	ID=g9624.t1.start1;Parent=g9624.t1;
OY812999.1_Germaria_angustata_genome_assembly,_chromosome:_2	AUGUSTUS	mRNA	77281200	77281945	0.92	-	.	ID=g9624.t2;Parent=g9624;
OY812999.1_Germaria_angustata_genome_assembly,_chromosome:_2	AUGUSTUS	stop_codon	77281200	77281202	.	-	0	ID=g9624.t2.stop1;Parent=g9624.t2;
OY812999.1_Germaria_angustata_genome_assembly,_chromosome:_2	AUGUSTUS	CDS	77281200	77281245	0.92	-	1	ID=g9624.t2.CDS1;Parent=g9624.t2;
OY812999.1_Germaria_angustata_genome_assembly,_chromosome:_2	AUGUSTUS	exon	77281200	77281245	.	-	.	ID=g9624.t2.exon1;Parent=g9624.t2;
OY812999.1_Germaria_angustata_genome_assembly,_chromosome:_2	AUGUSTUS	intron	77281246	77281301	0.92	-	.	ID=g9624.t2.intron1;Parent=g9624.t2;
OY812999.1_Germaria_angustata_genome_assembly,_chromosome:_2	AUGUSTUS	CDS	77281302	77281945	0.92	-	0	ID=g9624.t2.CDS2;Parent=g9624.t2;
OY812999.1_Germaria_angustata_genome_assembly,_chromosome:_2	AUGUSTUS	exon	77281302	77281945	.	-	.	ID=g9624.t2.exon2;Parent=g9624.t2;
OY812999.1_Germaria_angustata_genome_assembly,_chromosome:_2	AUGUSTUS	start_codon	77281943	77281945	.	-	0	ID=g9624.t2.start1;Parent=g9624.t2;
OY812999.1_Germaria_angustata_genome_assembly,_chromosome:_2	AUGUSTUS	gene	77282611	77287163	.	+	.	ID=g9625;
OY812999.1_Germaria_angustata_genome_assembly,_chromosome:_2	AUGUSTUS	mRNA	77282611	77287163	0.88	+	.	ID=g9625.t1;Parent=g9625;
OY812999.1_Germaria_angustata_genome_assembly,_chromosome:_2	AUGUSTUS	start_codon	77282611	77282613	.	+	0	ID=g9625.t1.start1;Parent=g9625.t1;
OY812999.1_Germaria_angustata_genome_assembly,_chromosome:_2	AUGUSTUS	CDS	77282611	77283886	0.89	+	0	ID=g9625.t1.CDS1;Parent=g9625.t1;
OY812999.1_Germaria_angustata_genome_assembly,_chromosome:_2	AUGUSTUS	exon	77282611	77283886	.	+	.	ID=g9625.t1.exon1;Parent=g9625.t1;
OY812999.1_Germaria_angustata_genome_assembly,_chromosome:_2	AUGUSTUS	intron	77283887	77287074	0.98	+	.	ID=g9625.t1.intron1;Parent=g9625.t1;
OY812999.1_Germaria_angustata_genome_assembly,_chromosome:_2	AUGUSTUS	CDS	77287075	77287163	0.99	+	2	ID=g9625.t1.CDS2;Parent=g9625.t1;
OY812999.1_Germaria_angustata_genome_assembly,_chromosome:_2	AUGUSTUS	exon	77287075	77287163	.	+	.	ID=g9625.t1.exon2;Parent=g9625.t1;
OY812999.1_Germaria_angustata_genome_assembly,_chromosome:_2	AUGUSTUS	stop_codon	77287161	77287163	.	+	0	ID=g9625.t1.stop1;Parent=g9625.t1;
OY812999.1_Germaria_angustata_genome_assembly,_chromosome:_2	AUGUSTUS	gene	77297081	77298516	.	+	.	ID=g9626;
OY812999.1_Germaria_angustata_genome_assembly,_chromosome:_2	AUGUSTUS	mRNA	77297081	77298516	0.53	+	.	ID=g9626.t1;Parent=g9626;
OY812999.1_Germaria_angustata_genome_assembly,_chromosome:_2	AUGUSTUS	start_codon	77297081	77297083	.	+	0	ID=g9626.t1.start1;Parent=g9626.t1;
OY812999.1_Germaria_angustata_genome_assembly,_chromosome:_2	AUGUSTUS	CDS	77297081	77297350	0.53	+	0	ID=g9626.t1.CDS1;Parent=g9626.t1;
OY812999.1_Germaria_angustata_genome_assembly,_chromosome:_2	AUGUSTUS	exon	77297081	77297350	.	+	.	ID=g9626.t1.exon1;Parent=g9626.t1;
OY812999.1_Germaria_angustata_genome_assembly,_chromosome:_2	AUGUSTUS	intron	77297351	77298165	0.53	+	.	ID=g9626.t1.intron1;Parent=g9626.t1;
OY812999.1_Germaria_angustata_genome_assembly,_chromosome:_2	AUGUSTUS	CDS	77298166	77298516	0.91	+	0	ID=g9626.t1.CDS2;Parent=g9626.t1;
OY812999.1_Germaria_angustata_genome_assembly,_chromosome:_2	AUGUSTUS	exon	77298166	77298516	.	+	.	ID=g9626.t1.exon2;Parent=g9626.t1;
OY812999.1_Germaria_angustata_genome_assembly,_chromosome:_2	AUGUSTUS	stop_codon	77298514	77298516	.	+	0	ID=g9626.t1.stop1;Parent=g9626.t1;
OY812999.1_Germaria_angustata_genome_assembly,_chromosome:_2	AUGUSTUS	gene	77297708	77298241	.	+	.	ID=g9627;
OY812999.1_Germaria_angustata_genome_assembly,_chromosome:_2	AUGUSTUS	mRNA	77297708	77298241	0.94	+	.	ID=g9627.t1;Parent=g9627;
OY812999.1_Germaria_angustata_genome_assembly,_chromosome:_2	AUGUSTUS	start_codon	77297708	77297710	.	+	0	ID=g9627.t1.start1;Parent=g9627.t1;
OY812999.1_Germaria_angustata_genome_assembly,_chromosome:_2	AUGUSTUS	CDS	77297708	77298241	0.94	+	0	ID=g9627.t1.CDS1;Parent=g9627.t1;
OY812999.1_Germaria_angustata_genome_assembly,_chromosome:_2	AUGUSTUS	exon	77297708	77298241	.	+	.	ID=g9627.t1.exon1;Parent=g9627.t1;
OY812999.1_Germaria_angustata_genome_assembly,_chromosome:_2	AUGUSTUS	stop_codon	77298239	77298241	.	+	0	ID=g9627.t1.stop1;Parent=g9627.t1;
OY812999.1_Germaria_angustata_genome_assembly,_chromosome:_2	AUGUSTUS	gene	77298565	77300426	.	+	.	ID=g9628;
OY812999.1_Germaria_angustata_genome_assembly,_chromosome:_2	AUGUSTUS	mRNA	77298565	77300426	0.86	+	.	ID=g9628.t1;Parent=g9628;
OY812999.1_Germaria_angustata_genome_assembly,_chromosome:_2	AUGUSTUS	start_codon	77298565	77298567	.	+	0	ID=g9628.t1.start1;Parent=g9628.t1;
OY812999.1_Germaria_angustata_genome_assembly,_chromosome:_2	AUGUSTUS	CDS	77298565	77299212	0.88	+	0	ID=g9628.t1.CDS1;Parent=g9628.t1;
OY812999.1_Germaria_angustata_genome_assembly,_chromosome:_2	AUGUSTUS	exon	77298565	77299212	.	+	.	ID=g9628.t1.exon1;Parent=g9628.t1;
OY812999.1_Germaria_angustata_genome_assembly,_chromosome:_2	AUGUSTUS	intron	77299213	77299433	0.93	+	.	ID=g9628.t1.intron1;Parent=g9628.t1;
OY812999.1_Germaria_angustata_genome_assembly,_chromosome:_2	AUGUSTUS	CDS	77299434	77300426	0.95	+	0	ID=g9628.t1.CDS2;Parent=g9628.t1;
OY812999.1_Germaria_angustata_genome_assembly,_chromosome:_2	AUGUSTUS	exon	77299434	77300426	.	+	.	ID=g9628.t1.exon2;Parent=g9628.t1;
OY812999.1_Germaria_angustata_genome_assembly,_chromosome:_2	AUGUSTUS	stop_codon	77300424	77300426	.	+	0	ID=g9628.t1.stop1;Parent=g9628.t1;
OY812999.1_Germaria_angustata_genome_assembly,_chromosome:_2	AUGUSTUS	gene	77300650	77303188	.	+	.	ID=g9629;
OY812999.1_Germaria_angustata_genome_assembly,_chromosome:_2	AUGUSTUS	mRNA	77300650	77303188	0.75	+	.	ID=g9629.t1;Parent=g9629;
OY812999.1_Germaria_angustata_genome_assembly,_chromosome:_2	AUGUSTUS	start_codon	77300650	77300652	.	+	0	ID=g9629.t1.start1;Parent=g9629.t1;
OY812999.1_Germaria_angustata_genome_assembly,_chromosome:_2	AUGUSTUS	CDS	77300650	77301592	0.75	+	0	ID=g9629.t1.CDS1;Parent=g9629.t1;
OY812999.1_Germaria_angustata_genome_assembly,_chromosome:_2	AUGUSTUS	exon	77300650	77301592	.	+	.	ID=g9629.t1.exon1;Parent=g9629.t1;
OY812999.1_Germaria_angustata_genome_assembly,_chromosome:_2	AUGUSTUS	intron	77301593	77301647	0.79	+	.	ID=g9629.t1.intron1;Parent=g9629.t1;
OY812999.1_Germaria_angustata_genome_assembly,_chromosome:_2	AUGUSTUS	CDS	77301648	77303188	0.83	+	2	ID=g9629.t1.CDS2;Parent=g9629.t1;
OY812999.1_Germaria_angustata_genome_assembly,_chromosome:_2	AUGUSTUS	exon	77301648	77303188	.	+	.	ID=g9629.t1.exon2;Parent=g9629.t1;
OY812999.1_Germaria_angustata_genome_assembly,_chromosome:_2	AUGUSTUS	stop_codon	77303186	77303188	.	+	0	ID=g9629.t1.stop1;Parent=g9629.t1;
OY812999.1_Germaria_angustata_genome_assembly,_chromosome:_2	AUGUSTUS	gene	77311098	77311334	.	-	.	ID=g9630;
OY812999.1_Germaria_angustata_genome_assembly,_chromosome:_2	AUGUSTUS	mRNA	77311098	77311334	0.96	-	.	ID=g9630.t1;Parent=g9630;
OY812999.1_Germaria_angustata_genome_assembly,_chromosome:_2	AUGUSTUS	stop_codon	77311098	77311100	.	-	0	ID=g9630.t1.stop1;Parent=g9630.t1;
OY812999.1_Germaria_angustata_genome_assembly,_chromosome:_2	AUGUSTUS	CDS	77311098	77311334	0.96	-	0	ID=g9630.t1.CDS1;Parent=g9630.t1;
OY812999.1_Germaria_angustata_genome_assembly,_chromosome:_2	AUGUSTUS	exon	77311098	77311334	.	-	.	ID=g9630.t1.exon1;Parent=g9630.t1;
OY812999.1_Germaria_angustata_genome_assembly,_chromosome:_2	AUGUSTUS	start_codon	77311332	77311334	.	-	0	ID=g9630.t1.start1;Parent=g9630.t1;
OY812999.1_Germaria_angustata_genome_assembly,_chromosome:_2	AUGUSTUS	gene	77311393	77311731	.	-	.	ID=g9631;
OY812999.1_Germaria_angustata_genome_assembly,_chromosome:_2	AUGUSTUS	mRNA	77311393	77311731	0.96	-	.	ID=g9631.t1;Parent=g9631;
OY812999.1_Germaria_angustata_genome_assembly,_chromosome:_2	AUGUSTUS	stop_codon	77311393	77311395	.	-	0	ID=g9631.t1.stop1;Parent=g9631.t1;
OY812999.1_Germaria_angustata_genome_assembly,_chromosome:_2	AUGUSTUS	CDS	77311393	77311731	0.96	-	0	ID=g9631.t1.CDS1;Parent=g9631.t1;
OY812999.1_Germaria_angustata_genome_assembly,_chromosome:_2	AUGUSTUS	exon	77311393	77311731	.	-	.	ID=g9631.t1.exon1;Parent=g9631.t1;
OY812999.1_Germaria_angustata_genome_assembly,_chromosome:_2	AUGUSTUS	start_codon	77311729	77311731	.	-	0	ID=g9631.t1.start1;Parent=g9631.t1;
OY812999.1_Germaria_angustata_genome_assembly,_chromosome:_2	AUGUSTUS	gene	77321476	77323663	.	-	.	ID=g9632;
OY812999.1_Germaria_angustata_genome_assembly,_chromosome:_2	AUGUSTUS	mRNA	77321476	77323663	0.49	-	.	ID=g9632.t1;Parent=g9632;
OY812999.1_Germaria_angustata_genome_assembly,_chromosome:_2	AUGUSTUS	stop_codon	77321476	77321478	.	-	0	ID=g9632.t1.stop1;Parent=g9632.t1;
OY812999.1_Germaria_angustata_genome_assembly,_chromosome:_2	AUGUSTUS	CDS	77321476	77322470	0.49	-	2	ID=g9632.t1.CDS1;Parent=g9632.t1;
OY812999.1_Germaria_angustata_genome_assembly,_chromosome:_2	AUGUSTUS	exon	77321476	77322470	.	-	.	ID=g9632.t1.exon1;Parent=g9632.t1;
OY812999.1_Germaria_angustata_genome_assembly,_chromosome:_2	AUGUSTUS	intron	77322471	77322519	0.49	-	.	ID=g9632.t1.intron1;Parent=g9632.t1;
OY812999.1_Germaria_angustata_genome_assembly,_chromosome:_2	AUGUSTUS	CDS	77322520	77323663	0.49	-	0	ID=g9632.t1.CDS2;Parent=g9632.t1;
OY812999.1_Germaria_angustata_genome_assembly,_chromosome:_2	AUGUSTUS	exon	77322520	77323663	.	-	.	ID=g9632.t1.exon2;Parent=g9632.t1;
OY812999.1_Germaria_angustata_genome_assembly,_chromosome:_2	AUGUSTUS	start_codon	77323661	77323663	.	-	0	ID=g9632.t1.start1;Parent=g9632.t1;
OY812999.1_Germaria_angustata_genome_assembly,_chromosome:_2	AUGUSTUS	gene	77324146	77325640	.	-	.	ID=g9633;
OY812999.1_Germaria_angustata_genome_assembly,_chromosome:_2	AUGUSTUS	mRNA	77324146	77325640	0.99	-	.	ID=g9633.t1;Parent=g9633;
OY812999.1_Germaria_angustata_genome_assembly,_chromosome:_2	AUGUSTUS	stop_codon	77324146	77324148	.	-	0	ID=g9633.t1.stop1;Parent=g9633.t1;
OY812999.1_Germaria_angustata_genome_assembly,_chromosome:_2	AUGUSTUS	CDS	77324146	77324696	0.99	-	2	ID=g9633.t1.CDS1;Parent=g9633.t1;
OY812999.1_Germaria_angustata_genome_assembly,_chromosome:_2	AUGUSTUS	exon	77324146	77324696	.	-	.	ID=g9633.t1.exon1;Parent=g9633.t1;
OY812999.1_Germaria_angustata_genome_assembly,_chromosome:_2	AUGUSTUS	intron	77324697	77325042	0.99	-	.	ID=g9633.t1.intron1;Parent=g9633.t1;
OY812999.1_Germaria_angustata_genome_assembly,_chromosome:_2	AUGUSTUS	CDS	77325043	77325640	0.99	-	0	ID=g9633.t1.CDS2;Parent=g9633.t1;
OY812999.1_Germaria_angustata_genome_assembly,_chromosome:_2	AUGUSTUS	exon	77325043	77325640	.	-	.	ID=g9633.t1.exon2;Parent=g9633.t1;
OY812999.1_Germaria_angustata_genome_assembly,_chromosome:_2	AUGUSTUS	start_codon	77325638	77325640	.	-	0	ID=g9633.t1.start1;Parent=g9633.t1;
OY812999.1_Germaria_angustata_genome_assembly,_chromosome:_2	AUGUSTUS	gene	77335006	77335718	.	-	.	ID=g9634;
OY812999.1_Germaria_angustata_genome_assembly,_chromosome:_2	AUGUSTUS	mRNA	77335006	77335718	1	-	.	ID=g9634.t1;Parent=g9634;
OY812999.1_Germaria_angustata_genome_assembly,_chromosome:_2	AUGUSTUS	stop_codon	77335006	77335008	.	-	0	ID=g9634.t1.stop1;Parent=g9634.t1;
OY812999.1_Germaria_angustata_genome_assembly,_chromosome:_2	AUGUSTUS	CDS	77335006	77335068	1	-	0	ID=g9634.t1.CDS1;Parent=g9634.t1;
OY812999.1_Germaria_angustata_genome_assembly,_chromosome:_2	AUGUSTUS	exon	77335006	77335068	.	-	.	ID=g9634.t1.exon1;Parent=g9634.t1;
OY812999.1_Germaria_angustata_genome_assembly,_chromosome:_2	AUGUSTUS	intron	77335069	77335142	1	-	.	ID=g9634.t1.intron1;Parent=g9634.t1;
OY812999.1_Germaria_angustata_genome_assembly,_chromosome:_2	AUGUSTUS	CDS	77335143	77335718	1	-	0	ID=g9634.t1.CDS2;Parent=g9634.t1;
OY812999.1_Germaria_angustata_genome_assembly,_chromosome:_2	AUGUSTUS	exon	77335143	77335718	.	-	.	ID=g9634.t1.exon2;Parent=g9634.t1;
OY812999.1_Germaria_angustata_genome_assembly,_chromosome:_2	AUGUSTUS	start_codon	77335716	77335718	.	-	0	ID=g9634.t1.start1;Parent=g9634.t1;
OY812999.1_Germaria_angustata_genome_assembly,_chromosome:_2	AUGUSTUS	gene	77337925	77338644	.	-	.	ID=g9635;
OY812999.1_Germaria_angustata_genome_assembly,_chromosome:_2	AUGUSTUS	mRNA	77337925	77338644	1	-	.	ID=g9635.t1;Parent=g9635;
OY812999.1_Germaria_angustata_genome_assembly,_chromosome:_2	AUGUSTUS	stop_codon	77337925	77337927	.	-	0	ID=g9635.t1.stop1;Parent=g9635.t1;
OY812999.1_Germaria_angustata_genome_assembly,_chromosome:_2	AUGUSTUS	CDS	77337925	77338413	1	-	0	ID=g9635.t1.CDS1;Parent=g9635.t1;
OY812999.1_Germaria_angustata_genome_assembly,_chromosome:_2	AUGUSTUS	exon	77337925	77338413	.	-	.	ID=g9635.t1.exon1;Parent=g9635.t1;
OY812999.1_Germaria_angustata_genome_assembly,_chromosome:_2	AUGUSTUS	intron	77338414	77338473	1	-	.	ID=g9635.t1.intron1;Parent=g9635.t1;
OY812999.1_Germaria_angustata_genome_assembly,_chromosome:_2	AUGUSTUS	CDS	77338474	77338644	1	-	0	ID=g9635.t1.CDS2;Parent=g9635.t1;
OY812999.1_Germaria_angustata_genome_assembly,_chromosome:_2	AUGUSTUS	exon	77338474	77338644	.	-	.	ID=g9635.t1.exon2;Parent=g9635.t1;
OY812999.1_Germaria_angustata_genome_assembly,_chromosome:_2	AUGUSTUS	start_codon	77338642	77338644	.	-	0	ID=g9635.t1.start1;Parent=g9635.t1;
OY812999.1_Germaria_angustata_genome_assembly,_chromosome:_2	AUGUSTUS	gene	77349854	77350111	.	-	.	ID=g9636;
OY812999.1_Germaria_angustata_genome_assembly,_chromosome:_2	AUGUSTUS	mRNA	77349854	77350111	0.97	-	.	ID=g9636.t1;Parent=g9636;
OY812999.1_Germaria_angustata_genome_assembly,_chromosome:_2	AUGUSTUS	stop_codon	77349854	77349856	.	-	0	ID=g9636.t1.stop1;Parent=g9636.t1;
OY812999.1_Germaria_angustata_genome_assembly,_chromosome:_2	AUGUSTUS	CDS	77349854	77350111	0.97	-	0	ID=g9636.t1.CDS1;Parent=g9636.t1;
OY812999.1_Germaria_angustata_genome_assembly,_chromosome:_2	AUGUSTUS	exon	77349854	77350111	.	-	.	ID=g9636.t1.exon1;Parent=g9636.t1;
OY812999.1_Germaria_angustata_genome_assembly,_chromosome:_2	AUGUSTUS	start_codon	77350109	77350111	.	-	0	ID=g9636.t1.start1;Parent=g9636.t1;
OY812999.1_Germaria_angustata_genome_assembly,_chromosome:_2	AUGUSTUS	gene	77375087	77376019	.	+	.	ID=g9637;
OY812999.1_Germaria_angustata_genome_assembly,_chromosome:_2	AUGUSTUS	mRNA	77375087	77376019	1	+	.	ID=g9637.t1;Parent=g9637;
OY812999.1_Germaria_angustata_genome_assembly,_chromosome:_2	AUGUSTUS	start_codon	77375087	77375089	.	+	0	ID=g9637.t1.start1;Parent=g9637.t1;
OY812999.1_Germaria_angustata_genome_assembly,_chromosome:_2	AUGUSTUS	CDS	77375087	77376019	1	+	0	ID=g9637.t1.CDS1;Parent=g9637.t1;
OY812999.1_Germaria_angustata_genome_assembly,_chromosome:_2	AUGUSTUS	exon	77375087	77376019	.	+	.	ID=g9637.t1.exon1;Parent=g9637.t1;
OY812999.1_Germaria_angustata_genome_assembly,_chromosome:_2	AUGUSTUS	stop_codon	77376017	77376019	.	+	0	ID=g9637.t1.stop1;Parent=g9637.t1;
OY812999.1_Germaria_angustata_genome_assembly,_chromosome:_2	AUGUSTUS	gene	77376349	77376927	.	+	.	ID=g9638;
OY812999.1_Germaria_angustata_genome_assembly,_chromosome:_2	AUGUSTUS	mRNA	77376349	77376927	0.85	+	.	ID=g9638.t1;Parent=g9638;
OY812999.1_Germaria_angustata_genome_assembly,_chromosome:_2	AUGUSTUS	start_codon	77376349	77376351	.	+	0	ID=g9638.t1.start1;Parent=g9638.t1;
OY812999.1_Germaria_angustata_genome_assembly,_chromosome:_2	AUGUSTUS	CDS	77376349	77376927	0.85	+	0	ID=g9638.t1.CDS1;Parent=g9638.t1;
OY812999.1_Germaria_angustata_genome_assembly,_chromosome:_2	AUGUSTUS	exon	77376349	77376927	.	+	.	ID=g9638.t1.exon1;Parent=g9638.t1;
OY812999.1_Germaria_angustata_genome_assembly,_chromosome:_2	AUGUSTUS	stop_codon	77376925	77376927	.	+	0	ID=g9638.t1.stop1;Parent=g9638.t1;
OY812999.1_Germaria_angustata_genome_assembly,_chromosome:_2	AUGUSTUS	gene	77378287	77378916	.	+	.	ID=g9639;
OY812999.1_Germaria_angustata_genome_assembly,_chromosome:_2	AUGUSTUS	mRNA	77378287	77378916	0.62	+	.	ID=g9639.t1;Parent=g9639;
OY812999.1_Germaria_angustata_genome_assembly,_chromosome:_2	AUGUSTUS	start_codon	77378287	77378289	.	+	0	ID=g9639.t1.start1;Parent=g9639.t1;
OY812999.1_Germaria_angustata_genome_assembly,_chromosome:_2	AUGUSTUS	CDS	77378287	77378350	0.62	+	0	ID=g9639.t1.CDS1;Parent=g9639.t1;
OY812999.1_Germaria_angustata_genome_assembly,_chromosome:_2	AUGUSTUS	exon	77378287	77378350	.	+	.	ID=g9639.t1.exon1;Parent=g9639.t1;
OY812999.1_Germaria_angustata_genome_assembly,_chromosome:_2	AUGUSTUS	intron	77378351	77378395	0.62	+	.	ID=g9639.t1.intron1;Parent=g9639.t1;
OY812999.1_Germaria_angustata_genome_assembly,_chromosome:_2	AUGUSTUS	CDS	77378396	77378916	0.62	+	2	ID=g9639.t1.CDS2;Parent=g9639.t1;
OY812999.1_Germaria_angustata_genome_assembly,_chromosome:_2	AUGUSTUS	exon	77378396	77378916	.	+	.	ID=g9639.t1.exon2;Parent=g9639.t1;
OY812999.1_Germaria_angustata_genome_assembly,_chromosome:_2	AUGUSTUS	stop_codon	77378914	77378916	.	+	0	ID=g9639.t1.stop1;Parent=g9639.t1;
OY812999.1_Germaria_angustata_genome_assembly,_chromosome:_2	AUGUSTUS	gene	77379745	77381109	.	+	.	ID=g9640;
OY812999.1_Germaria_angustata_genome_assembly,_chromosome:_2	AUGUSTUS	mRNA	77379745	77381109	1	+	.	ID=g9640.t1;Parent=g9640;
OY812999.1_Germaria_angustata_genome_assembly,_chromosome:_2	AUGUSTUS	start_codon	77379745	77379747	.	+	0	ID=g9640.t1.start1;Parent=g9640.t1;
OY812999.1_Germaria_angustata_genome_assembly,_chromosome:_2	AUGUSTUS	CDS	77379745	77381109	1	+	0	ID=g9640.t1.CDS1;Parent=g9640.t1;
OY812999.1_Germaria_angustata_genome_assembly,_chromosome:_2	AUGUSTUS	exon	77379745	77381109	.	+	.	ID=g9640.t1.exon1;Parent=g9640.t1;
OY812999.1_Germaria_angustata_genome_assembly,_chromosome:_2	AUGUSTUS	stop_codon	77381107	77381109	.	+	0	ID=g9640.t1.stop1;Parent=g9640.t1;
OY812999.1_Germaria_angustata_genome_assembly,_chromosome:_2	AUGUSTUS	gene	77381166	77384681	.	+	.	ID=g9641;
OY812999.1_Germaria_angustata_genome_assembly,_chromosome:_2	AUGUSTUS	mRNA	77381166	77384681	0.54	+	.	ID=g9641.t1;Parent=g9641;
OY812999.1_Germaria_angustata_genome_assembly,_chromosome:_2	AUGUSTUS	start_codon	77381166	77381168	.	+	0	ID=g9641.t1.start1;Parent=g9641.t1;
OY812999.1_Germaria_angustata_genome_assembly,_chromosome:_2	AUGUSTUS	CDS	77381166	77381184	0.59	+	0	ID=g9641.t1.CDS1;Parent=g9641.t1;
OY812999.1_Germaria_angustata_genome_assembly,_chromosome:_2	AUGUSTUS	exon	77381166	77381184	.	+	.	ID=g9641.t1.exon1;Parent=g9641.t1;
OY812999.1_Germaria_angustata_genome_assembly,_chromosome:_2	AUGUSTUS	intron	77381185	77381343	0.54	+	.	ID=g9641.t1.intron1;Parent=g9641.t1;
OY812999.1_Germaria_angustata_genome_assembly,_chromosome:_2	AUGUSTUS	CDS	77381344	77384584	0.54	+	2	ID=g9641.t1.CDS2;Parent=g9641.t1;
OY812999.1_Germaria_angustata_genome_assembly,_chromosome:_2	AUGUSTUS	exon	77381344	77384584	.	+	.	ID=g9641.t1.exon2;Parent=g9641.t1;
OY812999.1_Germaria_angustata_genome_assembly,_chromosome:_2	AUGUSTUS	intron	77384585	77384650	1	+	.	ID=g9641.t1.intron2;Parent=g9641.t1;
OY812999.1_Germaria_angustata_genome_assembly,_chromosome:_2	AUGUSTUS	CDS	77384651	77384681	1	+	1	ID=g9641.t1.CDS3;Parent=g9641.t1;
OY812999.1_Germaria_angustata_genome_assembly,_chromosome:_2	AUGUSTUS	exon	77384651	77384681	.	+	.	ID=g9641.t1.exon3;Parent=g9641.t1;
OY812999.1_Germaria_angustata_genome_assembly,_chromosome:_2	AUGUSTUS	stop_codon	77384679	77384681	.	+	0	ID=g9641.t1.stop1;Parent=g9641.t1;
OY812999.1_Germaria_angustata_genome_assembly,_chromosome:_2	AUGUSTUS	gene	77392781	77396902	.	+	.	ID=g9642;
OY812999.1_Germaria_angustata_genome_assembly,_chromosome:_2	AUGUSTUS	mRNA	77392781	77396902	0.74	+	.	ID=g9642.t1;Parent=g9642;
OY812999.1_Germaria_angustata_genome_assembly,_chromosome:_2	AUGUSTUS	start_codon	77392781	77392783	.	+	0	ID=g9642.t1.start1;Parent=g9642.t1;
OY812999.1_Germaria_angustata_genome_assembly,_chromosome:_2	AUGUSTUS	CDS	77392781	77392796	0.76	+	0	ID=g9642.t1.CDS1;Parent=g9642.t1;
OY812999.1_Germaria_angustata_genome_assembly,_chromosome:_2	AUGUSTUS	exon	77392781	77392796	.	+	.	ID=g9642.t1.exon1;Parent=g9642.t1;
OY812999.1_Germaria_angustata_genome_assembly,_chromosome:_2	AUGUSTUS	intron	77392797	77395653	0.76	+	.	ID=g9642.t1.intron1;Parent=g9642.t1;
OY812999.1_Germaria_angustata_genome_assembly,_chromosome:_2	AUGUSTUS	CDS	77395654	77395864	0.94	+	2	ID=g9642.t1.CDS2;Parent=g9642.t1;
OY812999.1_Germaria_angustata_genome_assembly,_chromosome:_2	AUGUSTUS	exon	77395654	77395864	.	+	.	ID=g9642.t1.exon2;Parent=g9642.t1;
OY812999.1_Germaria_angustata_genome_assembly,_chromosome:_2	AUGUSTUS	intron	77395865	77396086	1	+	.	ID=g9642.t1.intron2;Parent=g9642.t1;
OY812999.1_Germaria_angustata_genome_assembly,_chromosome:_2	AUGUSTUS	CDS	77396087	77396217	1	+	1	ID=g9642.t1.CDS3;Parent=g9642.t1;
OY812999.1_Germaria_angustata_genome_assembly,_chromosome:_2	AUGUSTUS	exon	77396087	77396217	.	+	.	ID=g9642.t1.exon3;Parent=g9642.t1;
OY812999.1_Germaria_angustata_genome_assembly,_chromosome:_2	AUGUSTUS	intron	77396218	77396657	1	+	.	ID=g9642.t1.intron3;Parent=g9642.t1;
OY812999.1_Germaria_angustata_genome_assembly,_chromosome:_2	AUGUSTUS	CDS	77396658	77396902	0.98	+	2	ID=g9642.t1.CDS4;Parent=g9642.t1;
OY812999.1_Germaria_angustata_genome_assembly,_chromosome:_2	AUGUSTUS	exon	77396658	77396902	.	+	.	ID=g9642.t1.exon4;Parent=g9642.t1;
OY812999.1_Germaria_angustata_genome_assembly,_chromosome:_2	AUGUSTUS	stop_codon	77396900	77396902	.	+	0	ID=g9642.t1.stop1;Parent=g9642.t1;
OY812999.1_Germaria_angustata_genome_assembly,_chromosome:_2	AUGUSTUS	gene	77406760	77427052	.	+	.	ID=g9643;
OY812999.1_Germaria_angustata_genome_assembly,_chromosome:_2	AUGUSTUS	mRNA	77406760	77427052	0.52	+	.	ID=g9643.t1;Parent=g9643;
OY812999.1_Germaria_angustata_genome_assembly,_chromosome:_2	AUGUSTUS	start_codon	77406760	77406762	.	+	0	ID=g9643.t1.start1;Parent=g9643.t1;
OY812999.1_Germaria_angustata_genome_assembly,_chromosome:_2	AUGUSTUS	CDS	77406760	77406941	0.57	+	0	ID=g9643.t1.CDS1;Parent=g9643.t1;
OY812999.1_Germaria_angustata_genome_assembly,_chromosome:_2	AUGUSTUS	exon	77406760	77406941	.	+	.	ID=g9643.t1.exon1;Parent=g9643.t1;
OY812999.1_Germaria_angustata_genome_assembly,_chromosome:_2	AUGUSTUS	intron	77406942	77407458	0.57	+	.	ID=g9643.t1.intron1;Parent=g9643.t1;
OY812999.1_Germaria_angustata_genome_assembly,_chromosome:_2	AUGUSTUS	CDS	77407459	77407999	0.69	+	1	ID=g9643.t1.CDS2;Parent=g9643.t1;
OY812999.1_Germaria_angustata_genome_assembly,_chromosome:_2	AUGUSTUS	exon	77407459	77407999	.	+	.	ID=g9643.t1.exon2;Parent=g9643.t1;
OY812999.1_Germaria_angustata_genome_assembly,_chromosome:_2	AUGUSTUS	intron	77408000	77413537	1	+	.	ID=g9643.t1.intron2;Parent=g9643.t1;
OY812999.1_Germaria_angustata_genome_assembly,_chromosome:_2	AUGUSTUS	CDS	77413538	77414071	1	+	0	ID=g9643.t1.CDS3;Parent=g9643.t1;
OY812999.1_Germaria_angustata_genome_assembly,_chromosome:_2	AUGUSTUS	exon	77413538	77414071	.	+	.	ID=g9643.t1.exon3;Parent=g9643.t1;
OY812999.1_Germaria_angustata_genome_assembly,_chromosome:_2	AUGUSTUS	intron	77414072	77417981	0.91	+	.	ID=g9643.t1.intron3;Parent=g9643.t1;
OY812999.1_Germaria_angustata_genome_assembly,_chromosome:_2	AUGUSTUS	CDS	77417982	77418581	0.91	+	0	ID=g9643.t1.CDS4;Parent=g9643.t1;
OY812999.1_Germaria_angustata_genome_assembly,_chromosome:_2	AUGUSTUS	exon	77417982	77418581	.	+	.	ID=g9643.t1.exon4;Parent=g9643.t1;
OY812999.1_Germaria_angustata_genome_assembly,_chromosome:_2	AUGUSTUS	intron	77418582	77426804	1	+	.	ID=g9643.t1.intron4;Parent=g9643.t1;
OY812999.1_Germaria_angustata_genome_assembly,_chromosome:_2	AUGUSTUS	CDS	77426805	77426909	1	+	0	ID=g9643.t1.CDS5;Parent=g9643.t1;
OY812999.1_Germaria_angustata_genome_assembly,_chromosome:_2	AUGUSTUS	exon	77426805	77426909	.	+	.	ID=g9643.t1.exon5;Parent=g9643.t1;
OY812999.1_Germaria_angustata_genome_assembly,_chromosome:_2	AUGUSTUS	intron	77426910	77426965	1	+	.	ID=g9643.t1.intron5;Parent=g9643.t1;
OY812999.1_Germaria_angustata_genome_assembly,_chromosome:_2	AUGUSTUS	CDS	77426966	77427052	1	+	0	ID=g9643.t1.CDS6;Parent=g9643.t1;
OY812999.1_Germaria_angustata_genome_assembly,_chromosome:_2	AUGUSTUS	exon	77426966	77427052	.	+	.	ID=g9643.t1.exon6;Parent=g9643.t1;
OY812999.1_Germaria_angustata_genome_assembly,_chromosome:_2	AUGUSTUS	stop_codon	77427050	77427052	.	+	0	ID=g9643.t1.stop1;Parent=g9643.t1;
OY812999.1_Germaria_angustata_genome_assembly,_chromosome:_2	AUGUSTUS	gene	77419833	77420939	.	+	.	ID=g9644;
OY812999.1_Germaria_angustata_genome_assembly,_chromosome:_2	AUGUSTUS	mRNA	77419833	77420939	0.82	+	.	ID=g9644.t1;Parent=g9644;
OY812999.1_Germaria_angustata_genome_assembly,_chromosome:_2	AUGUSTUS	start_codon	77419833	77419835	.	+	0	ID=g9644.t1.start1;Parent=g9644.t1;
OY812999.1_Germaria_angustata_genome_assembly,_chromosome:_2	AUGUSTUS	CDS	77419833	77420939	0.82	+	0	ID=g9644.t1.CDS1;Parent=g9644.t1;
OY812999.1_Germaria_angustata_genome_assembly,_chromosome:_2	AUGUSTUS	exon	77419833	77420939	.	+	.	ID=g9644.t1.exon1;Parent=g9644.t1;
OY812999.1_Germaria_angustata_genome_assembly,_chromosome:_2	AUGUSTUS	stop_codon	77420937	77420939	.	+	0	ID=g9644.t1.stop1;Parent=g9644.t1;
OY812999.1_Germaria_angustata_genome_assembly,_chromosome:_2	AUGUSTUS	gene	77438686	77452421	.	+	.	ID=g9645;
OY812999.1_Germaria_angustata_genome_assembly,_chromosome:_2	AUGUSTUS	mRNA	77438686	77452421	0.25	+	.	ID=g9645.t1;Parent=g9645;
OY812999.1_Germaria_angustata_genome_assembly,_chromosome:_2	AUGUSTUS	start_codon	77438686	77438688	.	+	0	ID=g9645.t1.start1;Parent=g9645.t1;
OY812999.1_Germaria_angustata_genome_assembly,_chromosome:_2	AUGUSTUS	CDS	77438686	77438722	0.31	+	0	ID=g9645.t1.CDS1;Parent=g9645.t1;
OY812999.1_Germaria_angustata_genome_assembly,_chromosome:_2	AUGUSTUS	exon	77438686	77438722	.	+	.	ID=g9645.t1.exon1;Parent=g9645.t1;
OY812999.1_Germaria_angustata_genome_assembly,_chromosome:_2	AUGUSTUS	intron	77438723	77451851	0.31	+	.	ID=g9645.t1.intron1;Parent=g9645.t1;
OY812999.1_Germaria_angustata_genome_assembly,_chromosome:_2	AUGUSTUS	CDS	77451852	77452322	0.92	+	2	ID=g9645.t1.CDS2;Parent=g9645.t1;
OY812999.1_Germaria_angustata_genome_assembly,_chromosome:_2	AUGUSTUS	exon	77451852	77452322	.	+	.	ID=g9645.t1.exon2;Parent=g9645.t1;
OY812999.1_Germaria_angustata_genome_assembly,_chromosome:_2	AUGUSTUS	intron	77452323	77452383	0.79	+	.	ID=g9645.t1.intron2;Parent=g9645.t1;
OY812999.1_Germaria_angustata_genome_assembly,_chromosome:_2	AUGUSTUS	CDS	77452384	77452421	0.79	+	2	ID=g9645.t1.CDS3;Parent=g9645.t1;
OY812999.1_Germaria_angustata_genome_assembly,_chromosome:_2	AUGUSTUS	exon	77452384	77452421	.	+	.	ID=g9645.t1.exon3;Parent=g9645.t1;
OY812999.1_Germaria_angustata_genome_assembly,_chromosome:_2	AUGUSTUS	stop_codon	77452419	77452421	.	+	0	ID=g9645.t1.stop1;Parent=g9645.t1;
OY812999.1_Germaria_angustata_genome_assembly,_chromosome:_2	AUGUSTUS	gene	77459867	77462455	.	-	.	ID=g9646;
OY812999.1_Germaria_angustata_genome_assembly,_chromosome:_2	AUGUSTUS	mRNA	77459867	77462455	0.43	-	.	ID=g9646.t1;Parent=g9646;
OY812999.1_Germaria_angustata_genome_assembly,_chromosome:_2	AUGUSTUS	stop_codon	77459867	77459869	.	-	0	ID=g9646.t1.stop1;Parent=g9646.t1;
OY812999.1_Germaria_angustata_genome_assembly,_chromosome:_2	AUGUSTUS	CDS	77459867	77462455	0.43	-	0	ID=g9646.t1.CDS1;Parent=g9646.t1;
OY812999.1_Germaria_angustata_genome_assembly,_chromosome:_2	AUGUSTUS	exon	77459867	77462455	.	-	.	ID=g9646.t1.exon1;Parent=g9646.t1;
OY812999.1_Germaria_angustata_genome_assembly,_chromosome:_2	AUGUSTUS	start_codon	77462453	77462455	.	-	0	ID=g9646.t1.start1;Parent=g9646.t1;
OY812999.1_Germaria_angustata_genome_assembly,_chromosome:_2	AUGUSTUS	gene	77462770	77463864	.	-	.	ID=g9647;
OY812999.1_Germaria_angustata_genome_assembly,_chromosome:_2	AUGUSTUS	mRNA	77462770	77463864	1	-	.	ID=g9647.t1;Parent=g9647;
OY812999.1_Germaria_angustata_genome_assembly,_chromosome:_2	AUGUSTUS	stop_codon	77462770	77462772	.	-	0	ID=g9647.t1.stop1;Parent=g9647.t1;
OY812999.1_Germaria_angustata_genome_assembly,_chromosome:_2	AUGUSTUS	CDS	77462770	77463864	1	-	0	ID=g9647.t1.CDS1;Parent=g9647.t1;
OY812999.1_Germaria_angustata_genome_assembly,_chromosome:_2	AUGUSTUS	exon	77462770	77463864	.	-	.	ID=g9647.t1.exon1;Parent=g9647.t1;
OY812999.1_Germaria_angustata_genome_assembly,_chromosome:_2	AUGUSTUS	start_codon	77463862	77463864	.	-	0	ID=g9647.t1.start1;Parent=g9647.t1;
OY812999.1_Germaria_angustata_genome_assembly,_chromosome:_2	AUGUSTUS	gene	77488118	77497832	.	-	.	ID=g9648;
OY812999.1_Germaria_angustata_genome_assembly,_chromosome:_2	AUGUSTUS	mRNA	77488118	77497832	0.11	-	.	ID=g9648.t1;Parent=g9648;
OY812999.1_Germaria_angustata_genome_assembly,_chromosome:_2	AUGUSTUS	stop_codon	77488118	77488120	.	-	0	ID=g9648.t1.stop1;Parent=g9648.t1;
OY812999.1_Germaria_angustata_genome_assembly,_chromosome:_2	AUGUSTUS	CDS	77488118	77488295	0.48	-	1	ID=g9648.t1.CDS1;Parent=g9648.t1;
OY812999.1_Germaria_angustata_genome_assembly,_chromosome:_2	AUGUSTUS	exon	77488118	77488295	.	-	.	ID=g9648.t1.exon1;Parent=g9648.t1;
OY812999.1_Germaria_angustata_genome_assembly,_chromosome:_2	AUGUSTUS	intron	77488296	77493069	0.48	-	.	ID=g9648.t1.intron1;Parent=g9648.t1;
OY812999.1_Germaria_angustata_genome_assembly,_chromosome:_2	AUGUSTUS	CDS	77493070	77493983	0.43	-	0	ID=g9648.t1.CDS2;Parent=g9648.t1;
OY812999.1_Germaria_angustata_genome_assembly,_chromosome:_2	AUGUSTUS	exon	77493070	77493983	.	-	.	ID=g9648.t1.exon2;Parent=g9648.t1;
OY812999.1_Germaria_angustata_genome_assembly,_chromosome:_2	AUGUSTUS	intron	77493984	77494157	0.48	-	.	ID=g9648.t1.intron2;Parent=g9648.t1;
OY812999.1_Germaria_angustata_genome_assembly,_chromosome:_2	AUGUSTUS	CDS	77494158	77494533	0.45	-	1	ID=g9648.t1.CDS3;Parent=g9648.t1;
OY812999.1_Germaria_angustata_genome_assembly,_chromosome:_2	AUGUSTUS	exon	77494158	77494533	.	-	.	ID=g9648.t1.exon3;Parent=g9648.t1;
OY812999.1_Germaria_angustata_genome_assembly,_chromosome:_2	AUGUSTUS	intron	77494534	77497677	0.49	-	.	ID=g9648.t1.intron3;Parent=g9648.t1;
OY812999.1_Germaria_angustata_genome_assembly,_chromosome:_2	AUGUSTUS	CDS	77497678	77497832	0.45	-	0	ID=g9648.t1.CDS4;Parent=g9648.t1;
OY812999.1_Germaria_angustata_genome_assembly,_chromosome:_2	AUGUSTUS	exon	77497678	77497832	.	-	.	ID=g9648.t1.exon4;Parent=g9648.t1;
OY812999.1_Germaria_angustata_genome_assembly,_chromosome:_2	AUGUSTUS	start_codon	77497830	77497832	.	-	0	ID=g9648.t1.start1;Parent=g9648.t1;
OY812999.1_Germaria_angustata_genome_assembly,_chromosome:_2	AUGUSTUS	gene	77492265	77492558	.	-	.	ID=g9649;
OY812999.1_Germaria_angustata_genome_assembly,_chromosome:_2	AUGUSTUS	mRNA	77492265	77492558	0.68	-	.	ID=g9649.t1;Parent=g9649;
OY812999.1_Germaria_angustata_genome_assembly,_chromosome:_2	AUGUSTUS	stop_codon	77492265	77492267	.	-	0	ID=g9649.t1.stop1;Parent=g9649.t1;
OY812999.1_Germaria_angustata_genome_assembly,_chromosome:_2	AUGUSTUS	CDS	77492265	77492558	0.68	-	0	ID=g9649.t1.CDS1;Parent=g9649.t1;
OY812999.1_Germaria_angustata_genome_assembly,_chromosome:_2	AUGUSTUS	exon	77492265	77492558	.	-	.	ID=g9649.t1.exon1;Parent=g9649.t1;
OY812999.1_Germaria_angustata_genome_assembly,_chromosome:_2	AUGUSTUS	start_codon	77492556	77492558	.	-	0	ID=g9649.t1.start1;Parent=g9649.t1;
OY812999.1_Germaria_angustata_genome_assembly,_chromosome:_2	AUGUSTUS	gene	77497896	77498246	.	-	.	ID=g9650;
OY812999.1_Germaria_angustata_genome_assembly,_chromosome:_2	AUGUSTUS	mRNA	77497896	77498246	0.8	-	.	ID=g9650.t1;Parent=g9650;
OY812999.1_Germaria_angustata_genome_assembly,_chromosome:_2	AUGUSTUS	stop_codon	77497896	77497898	.	-	0	ID=g9650.t1.stop1;Parent=g9650.t1;
OY812999.1_Germaria_angustata_genome_assembly,_chromosome:_2	AUGUSTUS	CDS	77497896	77498246	0.8	-	0	ID=g9650.t1.CDS1;Parent=g9650.t1;
OY812999.1_Germaria_angustata_genome_assembly,_chromosome:_2	AUGUSTUS	exon	77497896	77498246	.	-	.	ID=g9650.t1.exon1;Parent=g9650.t1;
OY812999.1_Germaria_angustata_genome_assembly,_chromosome:_2	AUGUSTUS	start_codon	77498244	77498246	.	-	0	ID=g9650.t1.start1;Parent=g9650.t1;
OY812999.1_Germaria_angustata_genome_assembly,_chromosome:_2	AUGUSTUS	gene	77507008	77508753	.	-	.	ID=g9651;
OY812999.1_Germaria_angustata_genome_assembly,_chromosome:_2	AUGUSTUS	mRNA	77507008	77508753	0.99	-	.	ID=g9651.t1;Parent=g9651;
OY812999.1_Germaria_angustata_genome_assembly,_chromosome:_2	AUGUSTUS	stop_codon	77507008	77507010	.	-	0	ID=g9651.t1.stop1;Parent=g9651.t1;
OY812999.1_Germaria_angustata_genome_assembly,_chromosome:_2	AUGUSTUS	CDS	77507008	77508753	0.99	-	0	ID=g9651.t1.CDS1;Parent=g9651.t1;
OY812999.1_Germaria_angustata_genome_assembly,_chromosome:_2	AUGUSTUS	exon	77507008	77508753	.	-	.	ID=g9651.t1.exon1;Parent=g9651.t1;
OY812999.1_Germaria_angustata_genome_assembly,_chromosome:_2	AUGUSTUS	start_codon	77508751	77508753	.	-	0	ID=g9651.t1.start1;Parent=g9651.t1;
OY812999.1_Germaria_angustata_genome_assembly,_chromosome:_2	AUGUSTUS	gene	77537716	77540351	.	+	.	ID=g9652;
OY812999.1_Germaria_angustata_genome_assembly,_chromosome:_2	AUGUSTUS	mRNA	77537716	77540351	0.67	+	.	ID=g9652.t1;Parent=g9652;
OY812999.1_Germaria_angustata_genome_assembly,_chromosome:_2	AUGUSTUS	start_codon	77537716	77537718	.	+	0	ID=g9652.t1.start1;Parent=g9652.t1;
OY812999.1_Germaria_angustata_genome_assembly,_chromosome:_2	AUGUSTUS	CDS	77537716	77537761	0.98	+	0	ID=g9652.t1.CDS1;Parent=g9652.t1;
OY812999.1_Germaria_angustata_genome_assembly,_chromosome:_2	AUGUSTUS	exon	77537716	77537761	.	+	.	ID=g9652.t1.exon1;Parent=g9652.t1;
OY812999.1_Germaria_angustata_genome_assembly,_chromosome:_2	AUGUSTUS	intron	77537762	77538589	0.94	+	.	ID=g9652.t1.intron1;Parent=g9652.t1;
OY812999.1_Germaria_angustata_genome_assembly,_chromosome:_2	AUGUSTUS	CDS	77538590	77539374	0.68	+	2	ID=g9652.t1.CDS2;Parent=g9652.t1;
OY812999.1_Germaria_angustata_genome_assembly,_chromosome:_2	AUGUSTUS	exon	77538590	77539374	.	+	.	ID=g9652.t1.exon2;Parent=g9652.t1;
OY812999.1_Germaria_angustata_genome_assembly,_chromosome:_2	AUGUSTUS	intron	77539375	77539418	0.7	+	.	ID=g9652.t1.intron2;Parent=g9652.t1;
OY812999.1_Germaria_angustata_genome_assembly,_chromosome:_2	AUGUSTUS	CDS	77539419	77540351	0.88	+	0	ID=g9652.t1.CDS3;Parent=g9652.t1;
OY812999.1_Germaria_angustata_genome_assembly,_chromosome:_2	AUGUSTUS	exon	77539419	77540351	.	+	.	ID=g9652.t1.exon3;Parent=g9652.t1;
OY812999.1_Germaria_angustata_genome_assembly,_chromosome:_2	AUGUSTUS	stop_codon	77540349	77540351	.	+	0	ID=g9652.t1.stop1;Parent=g9652.t1;
OY812999.1_Germaria_angustata_genome_assembly,_chromosome:_2	AUGUSTUS	gene	77540415	77541805	.	+	.	ID=g9653;
OY812999.1_Germaria_angustata_genome_assembly,_chromosome:_2	AUGUSTUS	mRNA	77540415	77540660	0.96	+	.	ID=g9653.t1;Parent=g9653;
OY812999.1_Germaria_angustata_genome_assembly,_chromosome:_2	AUGUSTUS	start_codon	77540415	77540417	.	+	0	ID=g9653.t1.start1;Parent=g9653.t1;
OY812999.1_Germaria_angustata_genome_assembly,_chromosome:_2	AUGUSTUS	CDS	77540415	77540660	0.96	+	0	ID=g9653.t1.CDS1;Parent=g9653.t1;
OY812999.1_Germaria_angustata_genome_assembly,_chromosome:_2	AUGUSTUS	exon	77540415	77540660	.	+	.	ID=g9653.t1.exon1;Parent=g9653.t1;
OY812999.1_Germaria_angustata_genome_assembly,_chromosome:_2	AUGUSTUS	stop_codon	77540658	77540660	.	+	0	ID=g9653.t1.stop1;Parent=g9653.t1;
OY812999.1_Germaria_angustata_genome_assembly,_chromosome:_2	AUGUSTUS	mRNA	77540415	77541805	0.78	+	.	ID=g9653.t2;Parent=g9653;
OY812999.1_Germaria_angustata_genome_assembly,_chromosome:_2	AUGUSTUS	start_codon	77540415	77540417	.	+	0	ID=g9653.t2.start1;Parent=g9653.t2;
OY812999.1_Germaria_angustata_genome_assembly,_chromosome:_2	AUGUSTUS	CDS	77540415	77540612	0.99	+	0	ID=g9653.t2.CDS1;Parent=g9653.t2;
OY812999.1_Germaria_angustata_genome_assembly,_chromosome:_2	AUGUSTUS	exon	77540415	77540612	.	+	.	ID=g9653.t2.exon1;Parent=g9653.t2;
OY812999.1_Germaria_angustata_genome_assembly,_chromosome:_2	AUGUSTUS	intron	77540613	77541610	0.78	+	.	ID=g9653.t2.intron1;Parent=g9653.t2;
OY812999.1_Germaria_angustata_genome_assembly,_chromosome:_2	AUGUSTUS	CDS	77541611	77541805	0.78	+	0	ID=g9653.t2.CDS2;Parent=g9653.t2;
OY812999.1_Germaria_angustata_genome_assembly,_chromosome:_2	AUGUSTUS	exon	77541611	77541805	.	+	.	ID=g9653.t2.exon2;Parent=g9653.t2;
OY812999.1_Germaria_angustata_genome_assembly,_chromosome:_2	AUGUSTUS	stop_codon	77541803	77541805	.	+	0	ID=g9653.t2.stop1;Parent=g9653.t2;
OY812999.1_Germaria_angustata_genome_assembly,_chromosome:_2	AUGUSTUS	mRNA	77540879	77541805	0.58	+	.	ID=g9653.t3;Parent=g9653;
OY812999.1_Germaria_angustata_genome_assembly,_chromosome:_2	AUGUSTUS	start_codon	77540879	77540881	.	+	0	ID=g9653.t3.start1;Parent=g9653.t3;
OY812999.1_Germaria_angustata_genome_assembly,_chromosome:_2	AUGUSTUS	CDS	77540879	77541805	0.58	+	0	ID=g9653.t3.CDS1;Parent=g9653.t3;
OY812999.1_Germaria_angustata_genome_assembly,_chromosome:_2	AUGUSTUS	exon	77540879	77541805	.	+	.	ID=g9653.t3.exon1;Parent=g9653.t3;
OY812999.1_Germaria_angustata_genome_assembly,_chromosome:_2	AUGUSTUS	stop_codon	77541803	77541805	.	+	0	ID=g9653.t3.stop1;Parent=g9653.t3;
OY812999.1_Germaria_angustata_genome_assembly,_chromosome:_2	AUGUSTUS	gene	77575664	77576647	.	-	.	ID=g9654;
OY812999.1_Germaria_angustata_genome_assembly,_chromosome:_2	AUGUSTUS	mRNA	77575664	77576647	1	-	.	ID=g9654.t1;Parent=g9654;
OY812999.1_Germaria_angustata_genome_assembly,_chromosome:_2	AUGUSTUS	stop_codon	77575664	77575666	.	-	0	ID=g9654.t1.stop1;Parent=g9654.t1;
OY812999.1_Germaria_angustata_genome_assembly,_chromosome:_2	AUGUSTUS	CDS	77575664	77576647	1	-	0	ID=g9654.t1.CDS1;Parent=g9654.t1;
OY812999.1_Germaria_angustata_genome_assembly,_chromosome:_2	AUGUSTUS	exon	77575664	77576647	.	-	.	ID=g9654.t1.exon1;Parent=g9654.t1;
OY812999.1_Germaria_angustata_genome_assembly,_chromosome:_2	AUGUSTUS	start_codon	77576645	77576647	.	-	0	ID=g9654.t1.start1;Parent=g9654.t1;
OY812999.1_Germaria_angustata_genome_assembly,_chromosome:_2	AUGUSTUS	gene	77591759	77593883	.	-	.	ID=g9655;
OY812999.1_Germaria_angustata_genome_assembly,_chromosome:_2	AUGUSTUS	mRNA	77591759	77593883	1	-	.	ID=g9655.t1;Parent=g9655;
OY812999.1_Germaria_angustata_genome_assembly,_chromosome:_2	AUGUSTUS	stop_codon	77591759	77591761	.	-	0	ID=g9655.t1.stop1;Parent=g9655.t1;
OY812999.1_Germaria_angustata_genome_assembly,_chromosome:_2	AUGUSTUS	CDS	77591759	77593127	1	-	1	ID=g9655.t1.CDS1;Parent=g9655.t1;
OY812999.1_Germaria_angustata_genome_assembly,_chromosome:_2	AUGUSTUS	exon	77591759	77593127	.	-	.	ID=g9655.t1.exon1;Parent=g9655.t1;
OY812999.1_Germaria_angustata_genome_assembly,_chromosome:_2	AUGUSTUS	intron	77593128	77593184	1	-	.	ID=g9655.t1.intron1;Parent=g9655.t1;
OY812999.1_Germaria_angustata_genome_assembly,_chromosome:_2	AUGUSTUS	CDS	77593185	77593364	1	-	1	ID=g9655.t1.CDS2;Parent=g9655.t1;
OY812999.1_Germaria_angustata_genome_assembly,_chromosome:_2	AUGUSTUS	exon	77593185	77593364	.	-	.	ID=g9655.t1.exon2;Parent=g9655.t1;
OY812999.1_Germaria_angustata_genome_assembly,_chromosome:_2	AUGUSTUS	intron	77593365	77593424	1	-	.	ID=g9655.t1.intron2;Parent=g9655.t1;
OY812999.1_Germaria_angustata_genome_assembly,_chromosome:_2	AUGUSTUS	CDS	77593425	77593551	1	-	2	ID=g9655.t1.CDS3;Parent=g9655.t1;
OY812999.1_Germaria_angustata_genome_assembly,_chromosome:_2	AUGUSTUS	exon	77593425	77593551	.	-	.	ID=g9655.t1.exon3;Parent=g9655.t1;
OY812999.1_Germaria_angustata_genome_assembly,_chromosome:_2	AUGUSTUS	intron	77593552	77593639	1	-	.	ID=g9655.t1.intron3;Parent=g9655.t1;
OY812999.1_Germaria_angustata_genome_assembly,_chromosome:_2	AUGUSTUS	CDS	77593640	77593883	1	-	0	ID=g9655.t1.CDS4;Parent=g9655.t1;
OY812999.1_Germaria_angustata_genome_assembly,_chromosome:_2	AUGUSTUS	exon	77593640	77593883	.	-	.	ID=g9655.t1.exon4;Parent=g9655.t1;
OY812999.1_Germaria_angustata_genome_assembly,_chromosome:_2	AUGUSTUS	start_codon	77593881	77593883	.	-	0	ID=g9655.t1.start1;Parent=g9655.t1;
OY812999.1_Germaria_angustata_genome_assembly,_chromosome:_2	AUGUSTUS	gene	77611532	77611762	.	-	.	ID=g9656;
OY812999.1_Germaria_angustata_genome_assembly,_chromosome:_2	AUGUSTUS	mRNA	77611532	77611762	1	-	.	ID=g9656.t1;Parent=g9656;
OY812999.1_Germaria_angustata_genome_assembly,_chromosome:_2	AUGUSTUS	stop_codon	77611532	77611534	.	-	0	ID=g9656.t1.stop1;Parent=g9656.t1;
OY812999.1_Germaria_angustata_genome_assembly,_chromosome:_2	AUGUSTUS	CDS	77611532	77611762	1	-	0	ID=g9656.t1.CDS1;Parent=g9656.t1;
OY812999.1_Germaria_angustata_genome_assembly,_chromosome:_2	AUGUSTUS	exon	77611532	77611762	.	-	.	ID=g9656.t1.exon1;Parent=g9656.t1;
OY812999.1_Germaria_angustata_genome_assembly,_chromosome:_2	AUGUSTUS	start_codon	77611760	77611762	.	-	0	ID=g9656.t1.start1;Parent=g9656.t1;
OY812999.1_Germaria_angustata_genome_assembly,_chromosome:_2	AUGUSTUS	gene	77622992	77623711	.	+	.	ID=g9657;
OY812999.1_Germaria_angustata_genome_assembly,_chromosome:_2	AUGUSTUS	mRNA	77622992	77623711	1	+	.	ID=g9657.t1;Parent=g9657;
OY812999.1_Germaria_angustata_genome_assembly,_chromosome:_2	AUGUSTUS	start_codon	77622992	77622994	.	+	0	ID=g9657.t1.start1;Parent=g9657.t1;
OY812999.1_Germaria_angustata_genome_assembly,_chromosome:_2	AUGUSTUS	CDS	77622992	77623162	1	+	0	ID=g9657.t1.CDS1;Parent=g9657.t1;
OY812999.1_Germaria_angustata_genome_assembly,_chromosome:_2	AUGUSTUS	exon	77622992	77623162	.	+	.	ID=g9657.t1.exon1;Parent=g9657.t1;
OY812999.1_Germaria_angustata_genome_assembly,_chromosome:_2	AUGUSTUS	intron	77623163	77623222	1	+	.	ID=g9657.t1.intron1;Parent=g9657.t1;
OY812999.1_Germaria_angustata_genome_assembly,_chromosome:_2	AUGUSTUS	CDS	77623223	77623711	1	+	0	ID=g9657.t1.CDS2;Parent=g9657.t1;
OY812999.1_Germaria_angustata_genome_assembly,_chromosome:_2	AUGUSTUS	exon	77623223	77623711	.	+	.	ID=g9657.t1.exon2;Parent=g9657.t1;
OY812999.1_Germaria_angustata_genome_assembly,_chromosome:_2	AUGUSTUS	stop_codon	77623709	77623711	.	+	0	ID=g9657.t1.stop1;Parent=g9657.t1;
OY812999.1_Germaria_angustata_genome_assembly,_chromosome:_2	AUGUSTUS	gene	77625918	77626630	.	+	.	ID=g9658;
OY812999.1_Germaria_angustata_genome_assembly,_chromosome:_2	AUGUSTUS	mRNA	77625918	77626630	1	+	.	ID=g9658.t1;Parent=g9658;
OY812999.1_Germaria_angustata_genome_assembly,_chromosome:_2	AUGUSTUS	start_codon	77625918	77625920	.	+	0	ID=g9658.t1.start1;Parent=g9658.t1;
OY812999.1_Germaria_angustata_genome_assembly,_chromosome:_2	AUGUSTUS	CDS	77625918	77626493	1	+	0	ID=g9658.t1.CDS1;Parent=g9658.t1;
OY812999.1_Germaria_angustata_genome_assembly,_chromosome:_2	AUGUSTUS	exon	77625918	77626493	.	+	.	ID=g9658.t1.exon1;Parent=g9658.t1;
OY812999.1_Germaria_angustata_genome_assembly,_chromosome:_2	AUGUSTUS	intron	77626494	77626567	1	+	.	ID=g9658.t1.intron1;Parent=g9658.t1;
OY812999.1_Germaria_angustata_genome_assembly,_chromosome:_2	AUGUSTUS	CDS	77626568	77626630	1	+	0	ID=g9658.t1.CDS2;Parent=g9658.t1;
OY812999.1_Germaria_angustata_genome_assembly,_chromosome:_2	AUGUSTUS	exon	77626568	77626630	.	+	.	ID=g9658.t1.exon2;Parent=g9658.t1;
OY812999.1_Germaria_angustata_genome_assembly,_chromosome:_2	AUGUSTUS	stop_codon	77626628	77626630	.	+	0	ID=g9658.t1.stop1;Parent=g9658.t1;
OY812999.1_Germaria_angustata_genome_assembly,_chromosome:_2	AUGUSTUS	gene	77678991	77679570	.	-	.	ID=g9659;
OY812999.1_Germaria_angustata_genome_assembly,_chromosome:_2	AUGUSTUS	mRNA	77678991	77679570	0.47	-	.	ID=g9659.t1;Parent=g9659;
OY812999.1_Germaria_angustata_genome_assembly,_chromosome:_2	AUGUSTUS	stop_codon	77678991	77678993	.	-	0	ID=g9659.t1.stop1;Parent=g9659.t1;
OY812999.1_Germaria_angustata_genome_assembly,_chromosome:_2	AUGUSTUS	CDS	77678991	77679109	1	-	2	ID=g9659.t1.CDS1;Parent=g9659.t1;
OY812999.1_Germaria_angustata_genome_assembly,_chromosome:_2	AUGUSTUS	exon	77678991	77679109	.	-	.	ID=g9659.t1.exon1;Parent=g9659.t1;
OY812999.1_Germaria_angustata_genome_assembly,_chromosome:_2	AUGUSTUS	intron	77679110	77679166	1	-	.	ID=g9659.t1.intron1;Parent=g9659.t1;
OY812999.1_Germaria_angustata_genome_assembly,_chromosome:_2	AUGUSTUS	CDS	77679167	77679326	1	-	0	ID=g9659.t1.CDS2;Parent=g9659.t1;
OY812999.1_Germaria_angustata_genome_assembly,_chromosome:_2	AUGUSTUS	exon	77679167	77679326	.	-	.	ID=g9659.t1.exon2;Parent=g9659.t1;
OY812999.1_Germaria_angustata_genome_assembly,_chromosome:_2	AUGUSTUS	intron	77679327	77679384	1	-	.	ID=g9659.t1.intron2;Parent=g9659.t1;
OY812999.1_Germaria_angustata_genome_assembly,_chromosome:_2	AUGUSTUS	CDS	77679385	77679481	1	-	1	ID=g9659.t1.CDS3;Parent=g9659.t1;
OY812999.1_Germaria_angustata_genome_assembly,_chromosome:_2	AUGUSTUS	exon	77679385	77679481	.	-	.	ID=g9659.t1.exon3;Parent=g9659.t1;
OY812999.1_Germaria_angustata_genome_assembly,_chromosome:_2	AUGUSTUS	intron	77679482	77679538	0.53	-	.	ID=g9659.t1.intron3;Parent=g9659.t1;
OY812999.1_Germaria_angustata_genome_assembly,_chromosome:_2	AUGUSTUS	CDS	77679539	77679570	0.47	-	0	ID=g9659.t1.CDS4;Parent=g9659.t1;
OY812999.1_Germaria_angustata_genome_assembly,_chromosome:_2	AUGUSTUS	exon	77679539	77679570	.	-	.	ID=g9659.t1.exon4;Parent=g9659.t1;
OY812999.1_Germaria_angustata_genome_assembly,_chromosome:_2	AUGUSTUS	start_codon	77679568	77679570	.	-	0	ID=g9659.t1.start1;Parent=g9659.t1;
OY812999.1_Germaria_angustata_genome_assembly,_chromosome:_2	AUGUSTUS	gene	77706978	77712576	.	-	.	ID=g9660;
OY812999.1_Germaria_angustata_genome_assembly,_chromosome:_2	AUGUSTUS	mRNA	77706978	77712576	1	-	.	ID=g9660.t1;Parent=g9660;
OY812999.1_Germaria_angustata_genome_assembly,_chromosome:_2	AUGUSTUS	stop_codon	77706978	77706980	.	-	0	ID=g9660.t1.stop1;Parent=g9660.t1;
OY812999.1_Germaria_angustata_genome_assembly,_chromosome:_2	AUGUSTUS	CDS	77706978	77707097	1	-	0	ID=g9660.t1.CDS1;Parent=g9660.t1;
OY812999.1_Germaria_angustata_genome_assembly,_chromosome:_2	AUGUSTUS	exon	77706978	77707097	.	-	.	ID=g9660.t1.exon1;Parent=g9660.t1;
OY812999.1_Germaria_angustata_genome_assembly,_chromosome:_2	AUGUSTUS	intron	77707098	77707150	1	-	.	ID=g9660.t1.intron1;Parent=g9660.t1;
OY812999.1_Germaria_angustata_genome_assembly,_chromosome:_2	AUGUSTUS	CDS	77707151	77707492	1	-	0	ID=g9660.t1.CDS2;Parent=g9660.t1;
OY812999.1_Germaria_angustata_genome_assembly,_chromosome:_2	AUGUSTUS	exon	77707151	77707492	.	-	.	ID=g9660.t1.exon2;Parent=g9660.t1;
OY812999.1_Germaria_angustata_genome_assembly,_chromosome:_2	AUGUSTUS	intron	77707493	77707894	1	-	.	ID=g9660.t1.intron2;Parent=g9660.t1;
OY812999.1_Germaria_angustata_genome_assembly,_chromosome:_2	AUGUSTUS	CDS	77707895	77707972	1	-	0	ID=g9660.t1.CDS3;Parent=g9660.t1;
OY812999.1_Germaria_angustata_genome_assembly,_chromosome:_2	AUGUSTUS	exon	77707895	77707972	.	-	.	ID=g9660.t1.exon3;Parent=g9660.t1;
OY812999.1_Germaria_angustata_genome_assembly,_chromosome:_2	AUGUSTUS	intron	77707973	77708021	1	-	.	ID=g9660.t1.intron3;Parent=g9660.t1;
OY812999.1_Germaria_angustata_genome_assembly,_chromosome:_2	AUGUSTUS	CDS	77708022	77708311	1	-	2	ID=g9660.t1.CDS4;Parent=g9660.t1;
OY812999.1_Germaria_angustata_genome_assembly,_chromosome:_2	AUGUSTUS	exon	77708022	77708311	.	-	.	ID=g9660.t1.exon4;Parent=g9660.t1;
OY812999.1_Germaria_angustata_genome_assembly,_chromosome:_2	AUGUSTUS	intron	77708312	77708369	1	-	.	ID=g9660.t1.intron4;Parent=g9660.t1;
OY812999.1_Germaria_angustata_genome_assembly,_chromosome:_2	AUGUSTUS	CDS	77708370	77708515	1	-	1	ID=g9660.t1.CDS5;Parent=g9660.t1;
OY812999.1_Germaria_angustata_genome_assembly,_chromosome:_2	AUGUSTUS	exon	77708370	77708515	.	-	.	ID=g9660.t1.exon5;Parent=g9660.t1;
OY812999.1_Germaria_angustata_genome_assembly,_chromosome:_2	AUGUSTUS	intron	77708516	77711751	1	-	.	ID=g9660.t1.intron5;Parent=g9660.t1;
OY812999.1_Germaria_angustata_genome_assembly,_chromosome:_2	AUGUSTUS	CDS	77711752	77711921	1	-	0	ID=g9660.t1.CDS6;Parent=g9660.t1;
OY812999.1_Germaria_angustata_genome_assembly,_chromosome:_2	AUGUSTUS	exon	77711752	77711921	.	-	.	ID=g9660.t1.exon6;Parent=g9660.t1;
OY812999.1_Germaria_angustata_genome_assembly,_chromosome:_2	AUGUSTUS	intron	77711922	77712030	1	-	.	ID=g9660.t1.intron6;Parent=g9660.t1;
OY812999.1_Germaria_angustata_genome_assembly,_chromosome:_2	AUGUSTUS	CDS	77712031	77712576	1	-	0	ID=g9660.t1.CDS7;Parent=g9660.t1;
OY812999.1_Germaria_angustata_genome_assembly,_chromosome:_2	AUGUSTUS	exon	77712031	77712576	.	-	.	ID=g9660.t1.exon7;Parent=g9660.t1;
OY812999.1_Germaria_angustata_genome_assembly,_chromosome:_2	AUGUSTUS	start_codon	77712574	77712576	.	-	0	ID=g9660.t1.start1;Parent=g9660.t1;
OY812999.1_Germaria_angustata_genome_assembly,_chromosome:_2	AUGUSTUS	gene	77722996	77724030	.	-	.	ID=g9661;
OY812999.1_Germaria_angustata_genome_assembly,_chromosome:_2	AUGUSTUS	mRNA	77722996	77724030	1	-	.	ID=g9661.t1;Parent=g9661;
OY812999.1_Germaria_angustata_genome_assembly,_chromosome:_2	AUGUSTUS	stop_codon	77722996	77722998	.	-	0	ID=g9661.t1.stop1;Parent=g9661.t1;
OY812999.1_Germaria_angustata_genome_assembly,_chromosome:_2	AUGUSTUS	CDS	77722996	77724030	1	-	0	ID=g9661.t1.CDS1;Parent=g9661.t1;
OY812999.1_Germaria_angustata_genome_assembly,_chromosome:_2	AUGUSTUS	exon	77722996	77724030	.	-	.	ID=g9661.t1.exon1;Parent=g9661.t1;
OY812999.1_Germaria_angustata_genome_assembly,_chromosome:_2	AUGUSTUS	start_codon	77724028	77724030	.	-	0	ID=g9661.t1.start1;Parent=g9661.t1;
OY812999.1_Germaria_angustata_genome_assembly,_chromosome:_2	AUGUSTUS	gene	77759217	77759606	.	-	.	ID=g9662;
OY812999.1_Germaria_angustata_genome_assembly,_chromosome:_2	AUGUSTUS	mRNA	77759217	77759606	0.93	-	.	ID=g9662.t1;Parent=g9662;
OY812999.1_Germaria_angustata_genome_assembly,_chromosome:_2	AUGUSTUS	stop_codon	77759217	77759219	.	-	0	ID=g9662.t1.stop1;Parent=g9662.t1;
OY812999.1_Germaria_angustata_genome_assembly,_chromosome:_2	AUGUSTUS	CDS	77759217	77759606	0.93	-	0	ID=g9662.t1.CDS1;Parent=g9662.t1;
OY812999.1_Germaria_angustata_genome_assembly,_chromosome:_2	AUGUSTUS	exon	77759217	77759606	.	-	.	ID=g9662.t1.exon1;Parent=g9662.t1;
OY812999.1_Germaria_angustata_genome_assembly,_chromosome:_2	AUGUSTUS	start_codon	77759604	77759606	.	-	0	ID=g9662.t1.start1;Parent=g9662.t1;
OY812999.1_Germaria_angustata_genome_assembly,_chromosome:_2	AUGUSTUS	gene	77765515	77815138	.	-	.	ID=g9663;
OY812999.1_Germaria_angustata_genome_assembly,_chromosome:_2	AUGUSTUS	mRNA	77765515	77815138	0.56	-	.	ID=g9663.t1;Parent=g9663;
OY812999.1_Germaria_angustata_genome_assembly,_chromosome:_2	AUGUSTUS	stop_codon	77765515	77765517	.	-	0	ID=g9663.t1.stop1;Parent=g9663.t1;
OY812999.1_Germaria_angustata_genome_assembly,_chromosome:_2	AUGUSTUS	CDS	77765515	77765738	1	-	2	ID=g9663.t1.CDS1;Parent=g9663.t1;
OY812999.1_Germaria_angustata_genome_assembly,_chromosome:_2	AUGUSTUS	exon	77765515	77765738	.	-	.	ID=g9663.t1.exon1;Parent=g9663.t1;
OY812999.1_Germaria_angustata_genome_assembly,_chromosome:_2	AUGUSTUS	intron	77765739	77768251	1	-	.	ID=g9663.t1.intron1;Parent=g9663.t1;
OY812999.1_Germaria_angustata_genome_assembly,_chromosome:_2	AUGUSTUS	CDS	77768252	77768724	0.98	-	1	ID=g9663.t1.CDS2;Parent=g9663.t1;
OY812999.1_Germaria_angustata_genome_assembly,_chromosome:_2	AUGUSTUS	exon	77768252	77768724	.	-	.	ID=g9663.t1.exon2;Parent=g9663.t1;
OY812999.1_Germaria_angustata_genome_assembly,_chromosome:_2	AUGUSTUS	intron	77768725	77789200	0.86	-	.	ID=g9663.t1.intron2;Parent=g9663.t1;
OY812999.1_Germaria_angustata_genome_assembly,_chromosome:_2	AUGUSTUS	CDS	77789201	77789391	0.88	-	0	ID=g9663.t1.CDS3;Parent=g9663.t1;
OY812999.1_Germaria_angustata_genome_assembly,_chromosome:_2	AUGUSTUS	exon	77789201	77789391	.	-	.	ID=g9663.t1.exon3;Parent=g9663.t1;
OY812999.1_Germaria_angustata_genome_assembly,_chromosome:_2	AUGUSTUS	intron	77789392	77789454	1	-	.	ID=g9663.t1.intron3;Parent=g9663.t1;
OY812999.1_Germaria_angustata_genome_assembly,_chromosome:_2	AUGUSTUS	CDS	77789455	77790133	1	-	1	ID=g9663.t1.CDS4;Parent=g9663.t1;
OY812999.1_Germaria_angustata_genome_assembly,_chromosome:_2	AUGUSTUS	exon	77789455	77790133	.	-	.	ID=g9663.t1.exon4;Parent=g9663.t1;
OY812999.1_Germaria_angustata_genome_assembly,_chromosome:_2	AUGUSTUS	intron	77790134	77790202	1	-	.	ID=g9663.t1.intron4;Parent=g9663.t1;
OY812999.1_Germaria_angustata_genome_assembly,_chromosome:_2	AUGUSTUS	CDS	77790203	77790990	1	-	0	ID=g9663.t1.CDS5;Parent=g9663.t1;
OY812999.1_Germaria_angustata_genome_assembly,_chromosome:_2	AUGUSTUS	exon	77790203	77790990	.	-	.	ID=g9663.t1.exon5;Parent=g9663.t1;
OY812999.1_Germaria_angustata_genome_assembly,_chromosome:_2	AUGUSTUS	intron	77790991	77801751	1	-	.	ID=g9663.t1.intron5;Parent=g9663.t1;
OY812999.1_Germaria_angustata_genome_assembly,_chromosome:_2	AUGUSTUS	CDS	77801752	77801857	1	-	1	ID=g9663.t1.CDS6;Parent=g9663.t1;
OY812999.1_Germaria_angustata_genome_assembly,_chromosome:_2	AUGUSTUS	exon	77801752	77801857	.	-	.	ID=g9663.t1.exon6;Parent=g9663.t1;
OY812999.1_Germaria_angustata_genome_assembly,_chromosome:_2	AUGUSTUS	intron	77801858	77801919	1	-	.	ID=g9663.t1.intron6;Parent=g9663.t1;
OY812999.1_Germaria_angustata_genome_assembly,_chromosome:_2	AUGUSTUS	CDS	77801920	77802048	1	-	1	ID=g9663.t1.CDS7;Parent=g9663.t1;
OY812999.1_Germaria_angustata_genome_assembly,_chromosome:_2	AUGUSTUS	exon	77801920	77802048	.	-	.	ID=g9663.t1.exon7;Parent=g9663.t1;
OY812999.1_Germaria_angustata_genome_assembly,_chromosome:_2	AUGUSTUS	intron	77802049	77813629	0.99	-	.	ID=g9663.t1.intron7;Parent=g9663.t1;
OY812999.1_Germaria_angustata_genome_assembly,_chromosome:_2	AUGUSTUS	CDS	77813630	77814764	0.98	-	2	ID=g9663.t1.CDS8;Parent=g9663.t1;
OY812999.1_Germaria_angustata_genome_assembly,_chromosome:_2	AUGUSTUS	exon	77813630	77814764	.	-	.	ID=g9663.t1.exon8;Parent=g9663.t1;
OY812999.1_Germaria_angustata_genome_assembly,_chromosome:_2	AUGUSTUS	intron	77814765	77814828	1	-	.	ID=g9663.t1.intron8;Parent=g9663.t1;
OY812999.1_Germaria_angustata_genome_assembly,_chromosome:_2	AUGUSTUS	CDS	77814829	77815019	0.68	-	1	ID=g9663.t1.CDS9;Parent=g9663.t1;
OY812999.1_Germaria_angustata_genome_assembly,_chromosome:_2	AUGUSTUS	exon	77814829	77815019	.	-	.	ID=g9663.t1.exon9;Parent=g9663.t1;
OY812999.1_Germaria_angustata_genome_assembly,_chromosome:_2	AUGUSTUS	intron	77815020	77815073	0.68	-	.	ID=g9663.t1.intron9;Parent=g9663.t1;
OY812999.1_Germaria_angustata_genome_assembly,_chromosome:_2	AUGUSTUS	CDS	77815074	77815138	0.67	-	0	ID=g9663.t1.CDS10;Parent=g9663.t1;
OY812999.1_Germaria_angustata_genome_assembly,_chromosome:_2	AUGUSTUS	exon	77815074	77815138	.	-	.	ID=g9663.t1.exon10;Parent=g9663.t1;
OY812999.1_Germaria_angustata_genome_assembly,_chromosome:_2	AUGUSTUS	start_codon	77815136	77815138	.	-	0	ID=g9663.t1.start1;Parent=g9663.t1;
OY812999.1_Germaria_angustata_genome_assembly,_chromosome:_2	AUGUSTUS	gene	77833893	77835049	.	-	.	ID=g9664;
OY812999.1_Germaria_angustata_genome_assembly,_chromosome:_2	AUGUSTUS	mRNA	77833893	77835049	0.48	-	.	ID=g9664.t1;Parent=g9664;
OY812999.1_Germaria_angustata_genome_assembly,_chromosome:_2	AUGUSTUS	stop_codon	77833893	77833895	.	-	0	ID=g9664.t1.stop1;Parent=g9664.t1;
OY812999.1_Germaria_angustata_genome_assembly,_chromosome:_2	AUGUSTUS	CDS	77833893	77834116	0.7	-	2	ID=g9664.t1.CDS1;Parent=g9664.t1;
OY812999.1_Germaria_angustata_genome_assembly,_chromosome:_2	AUGUSTUS	exon	77833893	77834116	.	-	.	ID=g9664.t1.exon1;Parent=g9664.t1;
OY812999.1_Germaria_angustata_genome_assembly,_chromosome:_2	AUGUSTUS	intron	77834117	77834265	0.7	-	.	ID=g9664.t1.intron1;Parent=g9664.t1;
OY812999.1_Germaria_angustata_genome_assembly,_chromosome:_2	AUGUSTUS	CDS	77834266	77835049	0.52	-	0	ID=g9664.t1.CDS2;Parent=g9664.t1;
OY812999.1_Germaria_angustata_genome_assembly,_chromosome:_2	AUGUSTUS	exon	77834266	77835049	.	-	.	ID=g9664.t1.exon2;Parent=g9664.t1;
OY812999.1_Germaria_angustata_genome_assembly,_chromosome:_2	AUGUSTUS	start_codon	77835047	77835049	.	-	0	ID=g9664.t1.start1;Parent=g9664.t1;
OY812999.1_Germaria_angustata_genome_assembly,_chromosome:_2	AUGUSTUS	gene	77835515	77836890	.	+	.	ID=g9665;
OY812999.1_Germaria_angustata_genome_assembly,_chromosome:_2	AUGUSTUS	mRNA	77835515	77836890	0.68	+	.	ID=g9665.t1;Parent=g9665;
OY812999.1_Germaria_angustata_genome_assembly,_chromosome:_2	AUGUSTUS	start_codon	77835515	77835517	.	+	0	ID=g9665.t1.start1;Parent=g9665.t1;
OY812999.1_Germaria_angustata_genome_assembly,_chromosome:_2	AUGUSTUS	CDS	77835515	77836816	0.68	+	0	ID=g9665.t1.CDS1;Parent=g9665.t1;
OY812999.1_Germaria_angustata_genome_assembly,_chromosome:_2	AUGUSTUS	exon	77835515	77836816	.	+	.	ID=g9665.t1.exon1;Parent=g9665.t1;
OY812999.1_Germaria_angustata_genome_assembly,_chromosome:_2	AUGUSTUS	intron	77836817	77836881	0.72	+	.	ID=g9665.t1.intron1;Parent=g9665.t1;
OY812999.1_Germaria_angustata_genome_assembly,_chromosome:_2	AUGUSTUS	CDS	77836882	77836890	0.85	+	0	ID=g9665.t1.CDS2;Parent=g9665.t1;
OY812999.1_Germaria_angustata_genome_assembly,_chromosome:_2	AUGUSTUS	exon	77836882	77836890	.	+	.	ID=g9665.t1.exon2;Parent=g9665.t1;
OY812999.1_Germaria_angustata_genome_assembly,_chromosome:_2	AUGUSTUS	stop_codon	77836888	77836890	.	+	0	ID=g9665.t1.stop1;Parent=g9665.t1;
OY812999.1_Germaria_angustata_genome_assembly,_chromosome:_2	AUGUSTUS	gene	77858736	77859236	.	+	.	ID=g9666;
OY812999.1_Germaria_angustata_genome_assembly,_chromosome:_2	AUGUSTUS	mRNA	77858736	77859236	1	+	.	ID=g9666.t1;Parent=g9666;
OY812999.1_Germaria_angustata_genome_assembly,_chromosome:_2	AUGUSTUS	start_codon	77858736	77858738	.	+	0	ID=g9666.t1.start1;Parent=g9666.t1;
OY812999.1_Germaria_angustata_genome_assembly,_chromosome:_2	AUGUSTUS	CDS	77858736	77859236	1	+	0	ID=g9666.t1.CDS1;Parent=g9666.t1;
OY812999.1_Germaria_angustata_genome_assembly,_chromosome:_2	AUGUSTUS	exon	77858736	77859236	.	+	.	ID=g9666.t1.exon1;Parent=g9666.t1;
OY812999.1_Germaria_angustata_genome_assembly,_chromosome:_2	AUGUSTUS	stop_codon	77859234	77859236	.	+	0	ID=g9666.t1.stop1;Parent=g9666.t1;
OY812999.1_Germaria_angustata_genome_assembly,_chromosome:_2	AUGUSTUS	gene	77859731	77861092	.	+	.	ID=g9667;
OY812999.1_Germaria_angustata_genome_assembly,_chromosome:_2	AUGUSTUS	mRNA	77859731	77861092	0.94	+	.	ID=g9667.t1;Parent=g9667;
OY812999.1_Germaria_angustata_genome_assembly,_chromosome:_2	AUGUSTUS	start_codon	77859731	77859733	.	+	0	ID=g9667.t1.start1;Parent=g9667.t1;
OY812999.1_Germaria_angustata_genome_assembly,_chromosome:_2	AUGUSTUS	CDS	77859731	77861092	0.94	+	0	ID=g9667.t1.CDS1;Parent=g9667.t1;
OY812999.1_Germaria_angustata_genome_assembly,_chromosome:_2	AUGUSTUS	exon	77859731	77861092	.	+	.	ID=g9667.t1.exon1;Parent=g9667.t1;
OY812999.1_Germaria_angustata_genome_assembly,_chromosome:_2	AUGUSTUS	stop_codon	77861090	77861092	.	+	0	ID=g9667.t1.stop1;Parent=g9667.t1;
OY812999.1_Germaria_angustata_genome_assembly,_chromosome:_2	AUGUSTUS	gene	77872474	77873724	.	-	.	ID=g9668;
OY812999.1_Germaria_angustata_genome_assembly,_chromosome:_2	AUGUSTUS	mRNA	77872474	77873724	1	-	.	ID=g9668.t1;Parent=g9668;
OY812999.1_Germaria_angustata_genome_assembly,_chromosome:_2	AUGUSTUS	stop_codon	77872474	77872476	.	-	0	ID=g9668.t1.stop1;Parent=g9668.t1;
OY812999.1_Germaria_angustata_genome_assembly,_chromosome:_2	AUGUSTUS	CDS	77872474	77873091	1	-	0	ID=g9668.t1.CDS1;Parent=g9668.t1;
OY812999.1_Germaria_angustata_genome_assembly,_chromosome:_2	AUGUSTUS	exon	77872474	77873091	.	-	.	ID=g9668.t1.exon1;Parent=g9668.t1;
OY812999.1_Germaria_angustata_genome_assembly,_chromosome:_2	AUGUSTUS	intron	77873092	77873154	1	-	.	ID=g9668.t1.intron1;Parent=g9668.t1;
OY812999.1_Germaria_angustata_genome_assembly,_chromosome:_2	AUGUSTUS	CDS	77873155	77873588	1	-	2	ID=g9668.t1.CDS2;Parent=g9668.t1;
OY812999.1_Germaria_angustata_genome_assembly,_chromosome:_2	AUGUSTUS	exon	77873155	77873588	.	-	.	ID=g9668.t1.exon2;Parent=g9668.t1;
OY812999.1_Germaria_angustata_genome_assembly,_chromosome:_2	AUGUSTUS	intron	77873589	77873651	1	-	.	ID=g9668.t1.intron2;Parent=g9668.t1;
OY812999.1_Germaria_angustata_genome_assembly,_chromosome:_2	AUGUSTUS	CDS	77873652	77873724	1	-	0	ID=g9668.t1.CDS3;Parent=g9668.t1;
OY812999.1_Germaria_angustata_genome_assembly,_chromosome:_2	AUGUSTUS	exon	77873652	77873724	.	-	.	ID=g9668.t1.exon3;Parent=g9668.t1;
OY812999.1_Germaria_angustata_genome_assembly,_chromosome:_2	AUGUSTUS	start_codon	77873722	77873724	.	-	0	ID=g9668.t1.start1;Parent=g9668.t1;
OY812999.1_Germaria_angustata_genome_assembly,_chromosome:_2	AUGUSTUS	gene	77877957	77899855	.	+	.	ID=g9669;
OY812999.1_Germaria_angustata_genome_assembly,_chromosome:_2	AUGUSTUS	mRNA	77877957	77899855	1	+	.	ID=g9669.t1;Parent=g9669;
OY812999.1_Germaria_angustata_genome_assembly,_chromosome:_2	AUGUSTUS	start_codon	77877957	77877959	.	+	0	ID=g9669.t1.start1;Parent=g9669.t1;
OY812999.1_Germaria_angustata_genome_assembly,_chromosome:_2	AUGUSTUS	CDS	77877957	77878871	1	+	0	ID=g9669.t1.CDS1;Parent=g9669.t1;
OY812999.1_Germaria_angustata_genome_assembly,_chromosome:_2	AUGUSTUS	exon	77877957	77878871	.	+	.	ID=g9669.t1.exon1;Parent=g9669.t1;
OY812999.1_Germaria_angustata_genome_assembly,_chromosome:_2	AUGUSTUS	intron	77878872	77899303	1	+	.	ID=g9669.t1.intron1;Parent=g9669.t1;
OY812999.1_Germaria_angustata_genome_assembly,_chromosome:_2	AUGUSTUS	CDS	77899304	77899510	1	+	0	ID=g9669.t1.CDS2;Parent=g9669.t1;
OY812999.1_Germaria_angustata_genome_assembly,_chromosome:_2	AUGUSTUS	exon	77899304	77899510	.	+	.	ID=g9669.t1.exon2;Parent=g9669.t1;
OY812999.1_Germaria_angustata_genome_assembly,_chromosome:_2	AUGUSTUS	intron	77899511	77899570	1	+	.	ID=g9669.t1.intron2;Parent=g9669.t1;
OY812999.1_Germaria_angustata_genome_assembly,_chromosome:_2	AUGUSTUS	CDS	77899571	77899855	1	+	0	ID=g9669.t1.CDS3;Parent=g9669.t1;
OY812999.1_Germaria_angustata_genome_assembly,_chromosome:_2	AUGUSTUS	exon	77899571	77899855	.	+	.	ID=g9669.t1.exon3;Parent=g9669.t1;
OY812999.1_Germaria_angustata_genome_assembly,_chromosome:_2	AUGUSTUS	stop_codon	77899853	77899855	.	+	0	ID=g9669.t1.stop1;Parent=g9669.t1;
OY812999.1_Germaria_angustata_genome_assembly,_chromosome:_2	AUGUSTUS	gene	77917253	77922526	.	+	.	ID=g9670;
OY812999.1_Germaria_angustata_genome_assembly,_chromosome:_2	AUGUSTUS	mRNA	77917253	77922526	0.63	+	.	ID=g9670.t1;Parent=g9670;
OY812999.1_Germaria_angustata_genome_assembly,_chromosome:_2	AUGUSTUS	start_codon	77917253	77917255	.	+	0	ID=g9670.t1.start1;Parent=g9670.t1;
OY812999.1_Germaria_angustata_genome_assembly,_chromosome:_2	AUGUSTUS	CDS	77917253	77920250	0.97	+	0	ID=g9670.t1.CDS1;Parent=g9670.t1;
OY812999.1_Germaria_angustata_genome_assembly,_chromosome:_2	AUGUSTUS	exon	77917253	77920250	.	+	.	ID=g9670.t1.exon1;Parent=g9670.t1;
OY812999.1_Germaria_angustata_genome_assembly,_chromosome:_2	AUGUSTUS	intron	77920251	77921105	1	+	.	ID=g9670.t1.intron1;Parent=g9670.t1;
OY812999.1_Germaria_angustata_genome_assembly,_chromosome:_2	AUGUSTUS	CDS	77921106	77922526	0.65	+	2	ID=g9670.t1.CDS2;Parent=g9670.t1;
OY812999.1_Germaria_angustata_genome_assembly,_chromosome:_2	AUGUSTUS	exon	77921106	77922526	.	+	.	ID=g9670.t1.exon2;Parent=g9670.t1;
OY812999.1_Germaria_angustata_genome_assembly,_chromosome:_2	AUGUSTUS	stop_codon	77922524	77922526	.	+	0	ID=g9670.t1.stop1;Parent=g9670.t1;
OY812999.1_Germaria_angustata_genome_assembly,_chromosome:_2	AUGUSTUS	gene	77931943	77933845	.	-	.	ID=g9671;
OY812999.1_Germaria_angustata_genome_assembly,_chromosome:_2	AUGUSTUS	mRNA	77931943	77932393	0.73	-	.	ID=g9671.t1;Parent=g9671;
OY812999.1_Germaria_angustata_genome_assembly,_chromosome:_2	AUGUSTUS	stop_codon	77931943	77931945	.	-	0	ID=g9671.t1.stop1;Parent=g9671.t1;
OY812999.1_Germaria_angustata_genome_assembly,_chromosome:_2	AUGUSTUS	CDS	77931943	77932094	0.73	-	2	ID=g9671.t1.CDS1;Parent=g9671.t1;
OY812999.1_Germaria_angustata_genome_assembly,_chromosome:_2	AUGUSTUS	exon	77931943	77932094	.	-	.	ID=g9671.t1.exon1;Parent=g9671.t1;
OY812999.1_Germaria_angustata_genome_assembly,_chromosome:_2	AUGUSTUS	intron	77932095	77932239	0.73	-	.	ID=g9671.t1.intron1;Parent=g9671.t1;
OY812999.1_Germaria_angustata_genome_assembly,_chromosome:_2	AUGUSTUS	CDS	77932240	77932393	0.74	-	0	ID=g9671.t1.CDS2;Parent=g9671.t1;
OY812999.1_Germaria_angustata_genome_assembly,_chromosome:_2	AUGUSTUS	exon	77932240	77932393	.	-	.	ID=g9671.t1.exon2;Parent=g9671.t1;
OY812999.1_Germaria_angustata_genome_assembly,_chromosome:_2	AUGUSTUS	start_codon	77932391	77932393	.	-	0	ID=g9671.t1.start1;Parent=g9671.t1;
OY812999.1_Germaria_angustata_genome_assembly,_chromosome:_2	AUGUSTUS	mRNA	77931943	77933845	0.41	-	.	ID=g9671.t2;Parent=g9671;
OY812999.1_Germaria_angustata_genome_assembly,_chromosome:_2	AUGUSTUS	stop_codon	77931943	77931945	.	-	0	ID=g9671.t2.stop1;Parent=g9671.t2;
OY812999.1_Germaria_angustata_genome_assembly,_chromosome:_2	AUGUSTUS	CDS	77931943	77932094	0.41	-	2	ID=g9671.t2.CDS1;Parent=g9671.t2;
OY812999.1_Germaria_angustata_genome_assembly,_chromosome:_2	AUGUSTUS	exon	77931943	77932094	.	-	.	ID=g9671.t2.exon1;Parent=g9671.t2;
OY812999.1_Germaria_angustata_genome_assembly,_chromosome:_2	AUGUSTUS	intron	77932095	77932239	0.41	-	.	ID=g9671.t2.intron1;Parent=g9671.t2;
OY812999.1_Germaria_angustata_genome_assembly,_chromosome:_2	AUGUSTUS	CDS	77932240	77933845	0.42	-	0	ID=g9671.t2.CDS2;Parent=g9671.t2;
OY812999.1_Germaria_angustata_genome_assembly,_chromosome:_2	AUGUSTUS	exon	77932240	77933845	.	-	.	ID=g9671.t2.exon2;Parent=g9671.t2;
OY812999.1_Germaria_angustata_genome_assembly,_chromosome:_2	AUGUSTUS	start_codon	77933843	77933845	.	-	0	ID=g9671.t2.start1;Parent=g9671.t2;
OY812999.1_Germaria_angustata_genome_assembly,_chromosome:_2	AUGUSTUS	gene	77937714	77943036	.	+	.	ID=g9672;
OY812999.1_Germaria_angustata_genome_assembly,_chromosome:_2	AUGUSTUS	mRNA	77938832	77943036	0.59	+	.	ID=g9672.t1;Parent=g9672;
OY812999.1_Germaria_angustata_genome_assembly,_chromosome:_2	AUGUSTUS	start_codon	77938832	77938834	.	+	0	ID=g9672.t1.start1;Parent=g9672.t1;
OY812999.1_Germaria_angustata_genome_assembly,_chromosome:_2	AUGUSTUS	CDS	77938832	77939023	0.93	+	0	ID=g9672.t1.CDS1;Parent=g9672.t1;
OY812999.1_Germaria_angustata_genome_assembly,_chromosome:_2	AUGUSTUS	exon	77938832	77939023	.	+	.	ID=g9672.t1.exon1;Parent=g9672.t1;
OY812999.1_Germaria_angustata_genome_assembly,_chromosome:_2	AUGUSTUS	intron	77939024	77939083	0.93	+	.	ID=g9672.t1.intron1;Parent=g9672.t1;
OY812999.1_Germaria_angustata_genome_assembly,_chromosome:_2	AUGUSTUS	CDS	77939084	77939703	0.64	+	0	ID=g9672.t1.CDS2;Parent=g9672.t1;
OY812999.1_Germaria_angustata_genome_assembly,_chromosome:_2	AUGUSTUS	exon	77939084	77939703	.	+	.	ID=g9672.t1.exon2;Parent=g9672.t1;
OY812999.1_Germaria_angustata_genome_assembly,_chromosome:_2	AUGUSTUS	intron	77939704	77943008	0.64	+	.	ID=g9672.t1.intron2;Parent=g9672.t1;
OY812999.1_Germaria_angustata_genome_assembly,_chromosome:_2	AUGUSTUS	CDS	77943009	77943036	0.66	+	1	ID=g9672.t1.CDS3;Parent=g9672.t1;
OY812999.1_Germaria_angustata_genome_assembly,_chromosome:_2	AUGUSTUS	exon	77943009	77943036	.	+	.	ID=g9672.t1.exon3;Parent=g9672.t1;
OY812999.1_Germaria_angustata_genome_assembly,_chromosome:_2	AUGUSTUS	stop_codon	77943034	77943036	.	+	0	ID=g9672.t1.stop1;Parent=g9672.t1;
OY812999.1_Germaria_angustata_genome_assembly,_chromosome:_2	AUGUSTUS	mRNA	77937714	77943036	0.03	+	.	ID=g9672.t2;Parent=g9672;
OY812999.1_Germaria_angustata_genome_assembly,_chromosome:_2	AUGUSTUS	start_codon	77937714	77937716	.	+	0	ID=g9672.t2.start1;Parent=g9672.t2;
OY812999.1_Germaria_angustata_genome_assembly,_chromosome:_2	AUGUSTUS	CDS	77937714	77937815	0.7	+	0	ID=g9672.t2.CDS1;Parent=g9672.t2;
OY812999.1_Germaria_angustata_genome_assembly,_chromosome:_2	AUGUSTUS	exon	77937714	77937815	.	+	.	ID=g9672.t2.exon1;Parent=g9672.t2;
OY812999.1_Germaria_angustata_genome_assembly,_chromosome:_2	AUGUSTUS	intron	77937816	77937916	0.4	+	.	ID=g9672.t2.intron1;Parent=g9672.t2;
OY812999.1_Germaria_angustata_genome_assembly,_chromosome:_2	AUGUSTUS	CDS	77937917	77938603	0.36	+	0	ID=g9672.t2.CDS2;Parent=g9672.t2;
OY812999.1_Germaria_angustata_genome_assembly,_chromosome:_2	AUGUSTUS	exon	77937917	77938603	.	+	.	ID=g9672.t2.exon2;Parent=g9672.t2;
OY812999.1_Germaria_angustata_genome_assembly,_chromosome:_2	AUGUSTUS	intron	77938604	77939083	0.94	+	.	ID=g9672.t2.intron2;Parent=g9672.t2;
OY812999.1_Germaria_angustata_genome_assembly,_chromosome:_2	AUGUSTUS	CDS	77939084	77939660	0.82	+	0	ID=g9672.t2.CDS3;Parent=g9672.t2;
OY812999.1_Germaria_angustata_genome_assembly,_chromosome:_2	AUGUSTUS	exon	77939084	77939660	.	+	.	ID=g9672.t2.exon3;Parent=g9672.t2;
OY812999.1_Germaria_angustata_genome_assembly,_chromosome:_2	AUGUSTUS	intron	77939661	77939736	0.59	+	.	ID=g9672.t2.intron3;Parent=g9672.t2;
OY812999.1_Germaria_angustata_genome_assembly,_chromosome:_2	AUGUSTUS	CDS	77939737	77939811	0.48	+	2	ID=g9672.t2.CDS4;Parent=g9672.t2;
OY812999.1_Germaria_angustata_genome_assembly,_chromosome:_2	AUGUSTUS	exon	77939737	77939811	.	+	.	ID=g9672.t2.exon4;Parent=g9672.t2;
OY812999.1_Germaria_angustata_genome_assembly,_chromosome:_2	AUGUSTUS	intron	77939812	77939888	0.42	+	.	ID=g9672.t2.intron4;Parent=g9672.t2;
OY812999.1_Germaria_angustata_genome_assembly,_chromosome:_2	AUGUSTUS	CDS	77939889	77941312	0.15	+	2	ID=g9672.t2.CDS5;Parent=g9672.t2;
OY812999.1_Germaria_angustata_genome_assembly,_chromosome:_2	AUGUSTUS	exon	77939889	77941312	.	+	.	ID=g9672.t2.exon5;Parent=g9672.t2;
OY812999.1_Germaria_angustata_genome_assembly,_chromosome:_2	AUGUSTUS	intron	77941313	77941412	0.41	+	.	ID=g9672.t2.intron5;Parent=g9672.t2;
OY812999.1_Germaria_angustata_genome_assembly,_chromosome:_2	AUGUSTUS	CDS	77941413	77942078	0.32	+	0	ID=g9672.t2.CDS6;Parent=g9672.t2;
OY812999.1_Germaria_angustata_genome_assembly,_chromosome:_2	AUGUSTUS	exon	77941413	77942078	.	+	.	ID=g9672.t2.exon6;Parent=g9672.t2;
OY812999.1_Germaria_angustata_genome_assembly,_chromosome:_2	AUGUSTUS	intron	77942079	77942367	0.49	+	.	ID=g9672.t2.intron6;Parent=g9672.t2;
OY812999.1_Germaria_angustata_genome_assembly,_chromosome:_2	AUGUSTUS	CDS	77942368	77943036	0.54	+	0	ID=g9672.t2.CDS7;Parent=g9672.t2;
OY812999.1_Germaria_angustata_genome_assembly,_chromosome:_2	AUGUSTUS	exon	77942368	77943036	.	+	.	ID=g9672.t2.exon7;Parent=g9672.t2;
OY812999.1_Germaria_angustata_genome_assembly,_chromosome:_2	AUGUSTUS	stop_codon	77943034	77943036	.	+	0	ID=g9672.t2.stop1;Parent=g9672.t2;
OY812999.1_Germaria_angustata_genome_assembly,_chromosome:_2	AUGUSTUS	mRNA	77937714	77938618	0.39	+	.	ID=g9672.t3;Parent=g9672;
OY812999.1_Germaria_angustata_genome_assembly,_chromosome:_2	AUGUSTUS	start_codon	77937714	77937716	.	+	0	ID=g9672.t3.start1;Parent=g9672.t3;
OY812999.1_Germaria_angustata_genome_assembly,_chromosome:_2	AUGUSTUS	CDS	77937714	77937815	0.67	+	0	ID=g9672.t3.CDS1;Parent=g9672.t3;
OY812999.1_Germaria_angustata_genome_assembly,_chromosome:_2	AUGUSTUS	exon	77937714	77937815	.	+	.	ID=g9672.t3.exon1;Parent=g9672.t3;
OY812999.1_Germaria_angustata_genome_assembly,_chromosome:_2	AUGUSTUS	intron	77937816	77937916	0.39	+	.	ID=g9672.t3.intron1;Parent=g9672.t3;
OY812999.1_Germaria_angustata_genome_assembly,_chromosome:_2	AUGUSTUS	CDS	77937917	77938618	0.39	+	0	ID=g9672.t3.CDS2;Parent=g9672.t3;
OY812999.1_Germaria_angustata_genome_assembly,_chromosome:_2	AUGUSTUS	exon	77937917	77938618	.	+	.	ID=g9672.t3.exon2;Parent=g9672.t3;
OY812999.1_Germaria_angustata_genome_assembly,_chromosome:_2	AUGUSTUS	stop_codon	77938616	77938618	.	+	0	ID=g9672.t3.stop1;Parent=g9672.t3;
OY812999.1_Germaria_angustata_genome_assembly,_chromosome:_2	AUGUSTUS	gene	77952965	77955630	.	-	.	ID=g9673;
OY812999.1_Germaria_angustata_genome_assembly,_chromosome:_2	AUGUSTUS	mRNA	77952965	77955630	0.34	-	.	ID=g9673.t1;Parent=g9673;
OY812999.1_Germaria_angustata_genome_assembly,_chromosome:_2	AUGUSTUS	stop_codon	77952965	77952967	.	-	0	ID=g9673.t1.stop1;Parent=g9673.t1;
OY812999.1_Germaria_angustata_genome_assembly,_chromosome:_2	AUGUSTUS	CDS	77952965	77953237	0.47	-	0	ID=g9673.t1.CDS1;Parent=g9673.t1;
OY812999.1_Germaria_angustata_genome_assembly,_chromosome:_2	AUGUSTUS	exon	77952965	77953237	.	-	.	ID=g9673.t1.exon1;Parent=g9673.t1;
OY812999.1_Germaria_angustata_genome_assembly,_chromosome:_2	AUGUSTUS	intron	77953238	77954161	0.4	-	.	ID=g9673.t1.intron1;Parent=g9673.t1;
OY812999.1_Germaria_angustata_genome_assembly,_chromosome:_2	AUGUSTUS	CDS	77954162	77955096	0.79	-	2	ID=g9673.t1.CDS2;Parent=g9673.t1;
OY812999.1_Germaria_angustata_genome_assembly,_chromosome:_2	AUGUSTUS	exon	77954162	77955096	.	-	.	ID=g9673.t1.exon2;Parent=g9673.t1;
OY812999.1_Germaria_angustata_genome_assembly,_chromosome:_2	AUGUSTUS	intron	77955097	77955173	0.84	-	.	ID=g9673.t1.intron2;Parent=g9673.t1;
OY812999.1_Germaria_angustata_genome_assembly,_chromosome:_2	AUGUSTUS	CDS	77955174	77955630	0.84	-	0	ID=g9673.t1.CDS3;Parent=g9673.t1;
OY812999.1_Germaria_angustata_genome_assembly,_chromosome:_2	AUGUSTUS	exon	77955174	77955630	.	-	.	ID=g9673.t1.exon3;Parent=g9673.t1;
OY812999.1_Germaria_angustata_genome_assembly,_chromosome:_2	AUGUSTUS	start_codon	77955628	77955630	.	-	0	ID=g9673.t1.start1;Parent=g9673.t1;
OY812999.1_Germaria_angustata_genome_assembly,_chromosome:_2	AUGUSTUS	gene	77955999	77957417	.	-	.	ID=g9674;
OY812999.1_Germaria_angustata_genome_assembly,_chromosome:_2	AUGUSTUS	mRNA	77955999	77957417	0.5	-	.	ID=g9674.t1;Parent=g9674;
OY812999.1_Germaria_angustata_genome_assembly,_chromosome:_2	AUGUSTUS	stop_codon	77955999	77956001	.	-	0	ID=g9674.t1.stop1;Parent=g9674.t1;
OY812999.1_Germaria_angustata_genome_assembly,_chromosome:_2	AUGUSTUS	CDS	77955999	77956552	0.5	-	2	ID=g9674.t1.CDS1;Parent=g9674.t1;
OY812999.1_Germaria_angustata_genome_assembly,_chromosome:_2	AUGUSTUS	exon	77955999	77956552	.	-	.	ID=g9674.t1.exon1;Parent=g9674.t1;
OY812999.1_Germaria_angustata_genome_assembly,_chromosome:_2	AUGUSTUS	intron	77956553	77957251	0.52	-	.	ID=g9674.t1.intron1;Parent=g9674.t1;
OY812999.1_Germaria_angustata_genome_assembly,_chromosome:_2	AUGUSTUS	CDS	77957252	77957417	0.88	-	0	ID=g9674.t1.CDS2;Parent=g9674.t1;
OY812999.1_Germaria_angustata_genome_assembly,_chromosome:_2	AUGUSTUS	exon	77957252	77957417	.	-	.	ID=g9674.t1.exon2;Parent=g9674.t1;
OY812999.1_Germaria_angustata_genome_assembly,_chromosome:_2	AUGUSTUS	start_codon	77957415	77957417	.	-	0	ID=g9674.t1.start1;Parent=g9674.t1;
OY812999.1_Germaria_angustata_genome_assembly,_chromosome:_2	AUGUSTUS	gene	77964042	77965281	.	-	.	ID=g9675;
OY812999.1_Germaria_angustata_genome_assembly,_chromosome:_2	AUGUSTUS	mRNA	77964042	77965281	1	-	.	ID=g9675.t1;Parent=g9675;
OY812999.1_Germaria_angustata_genome_assembly,_chromosome:_2	AUGUSTUS	stop_codon	77964042	77964044	.	-	0	ID=g9675.t1.stop1;Parent=g9675.t1;
OY812999.1_Germaria_angustata_genome_assembly,_chromosome:_2	AUGUSTUS	CDS	77964042	77964319	1	-	2	ID=g9675.t1.CDS1;Parent=g9675.t1;
OY812999.1_Germaria_angustata_genome_assembly,_chromosome:_2	AUGUSTUS	exon	77964042	77964319	.	-	.	ID=g9675.t1.exon1;Parent=g9675.t1;
OY812999.1_Germaria_angustata_genome_assembly,_chromosome:_2	AUGUSTUS	intron	77964320	77964379	1	-	.	ID=g9675.t1.intron1;Parent=g9675.t1;
OY812999.1_Germaria_angustata_genome_assembly,_chromosome:_2	AUGUSTUS	CDS	77964380	77964490	1	-	2	ID=g9675.t1.CDS2;Parent=g9675.t1;
OY812999.1_Germaria_angustata_genome_assembly,_chromosome:_2	AUGUSTUS	exon	77964380	77964490	.	-	.	ID=g9675.t1.exon2;Parent=g9675.t1;
OY812999.1_Germaria_angustata_genome_assembly,_chromosome:_2	AUGUSTUS	intron	77964491	77964545	1	-	.	ID=g9675.t1.intron2;Parent=g9675.t1;
OY812999.1_Germaria_angustata_genome_assembly,_chromosome:_2	AUGUSTUS	CDS	77964546	77965281	1	-	0	ID=g9675.t1.CDS3;Parent=g9675.t1;
OY812999.1_Germaria_angustata_genome_assembly,_chromosome:_2	AUGUSTUS	exon	77964546	77965281	.	-	.	ID=g9675.t1.exon3;Parent=g9675.t1;
OY812999.1_Germaria_angustata_genome_assembly,_chromosome:_2	AUGUSTUS	start_codon	77965279	77965281	.	-	0	ID=g9675.t1.start1;Parent=g9675.t1;
OY812999.1_Germaria_angustata_genome_assembly,_chromosome:_2	AUGUSTUS	gene	77965314	77965763	.	-	.	ID=g9676;
OY812999.1_Germaria_angustata_genome_assembly,_chromosome:_2	AUGUSTUS	mRNA	77965314	77965763	1	-	.	ID=g9676.t1;Parent=g9676;
OY812999.1_Germaria_angustata_genome_assembly,_chromosome:_2	AUGUSTUS	stop_codon	77965314	77965316	.	-	0	ID=g9676.t1.stop1;Parent=g9676.t1;
OY812999.1_Germaria_angustata_genome_assembly,_chromosome:_2	AUGUSTUS	CDS	77965314	77965763	1	-	0	ID=g9676.t1.CDS1;Parent=g9676.t1;
OY812999.1_Germaria_angustata_genome_assembly,_chromosome:_2	AUGUSTUS	exon	77965314	77965763	.	-	.	ID=g9676.t1.exon1;Parent=g9676.t1;
OY812999.1_Germaria_angustata_genome_assembly,_chromosome:_2	AUGUSTUS	start_codon	77965761	77965763	.	-	0	ID=g9676.t1.start1;Parent=g9676.t1;
OY812999.1_Germaria_angustata_genome_assembly,_chromosome:_2	AUGUSTUS	gene	77971919	77972868	.	+	.	ID=g9677;
OY812999.1_Germaria_angustata_genome_assembly,_chromosome:_2	AUGUSTUS	mRNA	77971919	77972868	1	+	.	ID=g9677.t1;Parent=g9677;
OY812999.1_Germaria_angustata_genome_assembly,_chromosome:_2	AUGUSTUS	start_codon	77971919	77971921	.	+	0	ID=g9677.t1.start1;Parent=g9677.t1;
OY812999.1_Germaria_angustata_genome_assembly,_chromosome:_2	AUGUSTUS	CDS	77971919	77971963	1	+	0	ID=g9677.t1.CDS1;Parent=g9677.t1;
OY812999.1_Germaria_angustata_genome_assembly,_chromosome:_2	AUGUSTUS	exon	77971919	77971963	.	+	.	ID=g9677.t1.exon1;Parent=g9677.t1;
OY812999.1_Germaria_angustata_genome_assembly,_chromosome:_2	AUGUSTUS	intron	77971964	77972023	1	+	.	ID=g9677.t1.intron1;Parent=g9677.t1;
OY812999.1_Germaria_angustata_genome_assembly,_chromosome:_2	AUGUSTUS	CDS	77972024	77972140	1	+	0	ID=g9677.t1.CDS2;Parent=g9677.t1;
OY812999.1_Germaria_angustata_genome_assembly,_chromosome:_2	AUGUSTUS	exon	77972024	77972140	.	+	.	ID=g9677.t1.exon2;Parent=g9677.t1;
OY812999.1_Germaria_angustata_genome_assembly,_chromosome:_2	AUGUSTUS	intron	77972141	77972259	1	+	.	ID=g9677.t1.intron2;Parent=g9677.t1;
OY812999.1_Germaria_angustata_genome_assembly,_chromosome:_2	AUGUSTUS	CDS	77972260	77972427	1	+	0	ID=g9677.t1.CDS3;Parent=g9677.t1;
OY812999.1_Germaria_angustata_genome_assembly,_chromosome:_2	AUGUSTUS	exon	77972260	77972427	.	+	.	ID=g9677.t1.exon3;Parent=g9677.t1;
OY812999.1_Germaria_angustata_genome_assembly,_chromosome:_2	AUGUSTUS	intron	77972428	77972485	1	+	.	ID=g9677.t1.intron3;Parent=g9677.t1;
OY812999.1_Germaria_angustata_genome_assembly,_chromosome:_2	AUGUSTUS	CDS	77972486	77972598	1	+	0	ID=g9677.t1.CDS4;Parent=g9677.t1;
OY812999.1_Germaria_angustata_genome_assembly,_chromosome:_2	AUGUSTUS	exon	77972486	77972598	.	+	.	ID=g9677.t1.exon4;Parent=g9677.t1;
OY812999.1_Germaria_angustata_genome_assembly,_chromosome:_2	AUGUSTUS	intron	77972599	77972846	1	+	.	ID=g9677.t1.intron4;Parent=g9677.t1;
OY812999.1_Germaria_angustata_genome_assembly,_chromosome:_2	AUGUSTUS	CDS	77972847	77972868	1	+	1	ID=g9677.t1.CDS5;Parent=g9677.t1;
OY812999.1_Germaria_angustata_genome_assembly,_chromosome:_2	AUGUSTUS	exon	77972847	77972868	.	+	.	ID=g9677.t1.exon5;Parent=g9677.t1;
OY812999.1_Germaria_angustata_genome_assembly,_chromosome:_2	AUGUSTUS	stop_codon	77972866	77972868	.	+	0	ID=g9677.t1.stop1;Parent=g9677.t1;
OY812999.1_Germaria_angustata_genome_assembly,_chromosome:_2	AUGUSTUS	gene	77973618	77974085	.	+	.	ID=g9678;
OY812999.1_Germaria_angustata_genome_assembly,_chromosome:_2	AUGUSTUS	mRNA	77973618	77974085	0.89	+	.	ID=g9678.t1;Parent=g9678;
OY812999.1_Germaria_angustata_genome_assembly,_chromosome:_2	AUGUSTUS	start_codon	77973618	77973620	.	+	0	ID=g9678.t1.start1;Parent=g9678.t1;
OY812999.1_Germaria_angustata_genome_assembly,_chromosome:_2	AUGUSTUS	CDS	77973618	77974085	0.89	+	0	ID=g9678.t1.CDS1;Parent=g9678.t1;
OY812999.1_Germaria_angustata_genome_assembly,_chromosome:_2	AUGUSTUS	exon	77973618	77974085	.	+	.	ID=g9678.t1.exon1;Parent=g9678.t1;
OY812999.1_Germaria_angustata_genome_assembly,_chromosome:_2	AUGUSTUS	stop_codon	77974083	77974085	.	+	0	ID=g9678.t1.stop1;Parent=g9678.t1;
OY812999.1_Germaria_angustata_genome_assembly,_chromosome:_2	AUGUSTUS	gene	77974210	77974593	.	+	.	ID=g9679;
OY812999.1_Germaria_angustata_genome_assembly,_chromosome:_2	AUGUSTUS	mRNA	77974210	77974593	1	+	.	ID=g9679.t1;Parent=g9679;
OY812999.1_Germaria_angustata_genome_assembly,_chromosome:_2	AUGUSTUS	start_codon	77974210	77974212	.	+	0	ID=g9679.t1.start1;Parent=g9679.t1;
OY812999.1_Germaria_angustata_genome_assembly,_chromosome:_2	AUGUSTUS	CDS	77974210	77974593	1	+	0	ID=g9679.t1.CDS1;Parent=g9679.t1;
OY812999.1_Germaria_angustata_genome_assembly,_chromosome:_2	AUGUSTUS	exon	77974210	77974593	.	+	.	ID=g9679.t1.exon1;Parent=g9679.t1;
OY812999.1_Germaria_angustata_genome_assembly,_chromosome:_2	AUGUSTUS	stop_codon	77974591	77974593	.	+	0	ID=g9679.t1.stop1;Parent=g9679.t1;
OY812999.1_Germaria_angustata_genome_assembly,_chromosome:_2	AUGUSTUS	gene	77976549	77977454	.	-	.	ID=g9680;
OY812999.1_Germaria_angustata_genome_assembly,_chromosome:_2	AUGUSTUS	mRNA	77976549	77977454	0.99	-	.	ID=g9680.t1;Parent=g9680;
OY812999.1_Germaria_angustata_genome_assembly,_chromosome:_2	AUGUSTUS	stop_codon	77976549	77976551	.	-	0	ID=g9680.t1.stop1;Parent=g9680.t1;
OY812999.1_Germaria_angustata_genome_assembly,_chromosome:_2	AUGUSTUS	CDS	77976549	77976889	0.99	-	2	ID=g9680.t1.CDS1;Parent=g9680.t1;
OY812999.1_Germaria_angustata_genome_assembly,_chromosome:_2	AUGUSTUS	exon	77976549	77976889	.	-	.	ID=g9680.t1.exon1;Parent=g9680.t1;
OY812999.1_Germaria_angustata_genome_assembly,_chromosome:_2	AUGUSTUS	intron	77976890	77977105	0.99	-	.	ID=g9680.t1.intron1;Parent=g9680.t1;
OY812999.1_Germaria_angustata_genome_assembly,_chromosome:_2	AUGUSTUS	CDS	77977106	77977454	0.99	-	0	ID=g9680.t1.CDS2;Parent=g9680.t1;
OY812999.1_Germaria_angustata_genome_assembly,_chromosome:_2	AUGUSTUS	exon	77977106	77977454	.	-	.	ID=g9680.t1.exon2;Parent=g9680.t1;
OY812999.1_Germaria_angustata_genome_assembly,_chromosome:_2	AUGUSTUS	start_codon	77977452	77977454	.	-	0	ID=g9680.t1.start1;Parent=g9680.t1;
OY812999.1_Germaria_angustata_genome_assembly,_chromosome:_2	AUGUSTUS	gene	77980961	77981866	.	-	.	ID=g9681;
OY812999.1_Germaria_angustata_genome_assembly,_chromosome:_2	AUGUSTUS	mRNA	77980961	77981866	0.99	-	.	ID=g9681.t1;Parent=g9681;
OY812999.1_Germaria_angustata_genome_assembly,_chromosome:_2	AUGUSTUS	stop_codon	77980961	77980963	.	-	0	ID=g9681.t1.stop1;Parent=g9681.t1;
OY812999.1_Germaria_angustata_genome_assembly,_chromosome:_2	AUGUSTUS	CDS	77980961	77981301	0.99	-	2	ID=g9681.t1.CDS1;Parent=g9681.t1;
OY812999.1_Germaria_angustata_genome_assembly,_chromosome:_2	AUGUSTUS	exon	77980961	77981301	.	-	.	ID=g9681.t1.exon1;Parent=g9681.t1;
OY812999.1_Germaria_angustata_genome_assembly,_chromosome:_2	AUGUSTUS	intron	77981302	77981517	0.99	-	.	ID=g9681.t1.intron1;Parent=g9681.t1;
OY812999.1_Germaria_angustata_genome_assembly,_chromosome:_2	AUGUSTUS	CDS	77981518	77981866	0.99	-	0	ID=g9681.t1.CDS2;Parent=g9681.t1;
OY812999.1_Germaria_angustata_genome_assembly,_chromosome:_2	AUGUSTUS	exon	77981518	77981866	.	-	.	ID=g9681.t1.exon2;Parent=g9681.t1;
OY812999.1_Germaria_angustata_genome_assembly,_chromosome:_2	AUGUSTUS	start_codon	77981864	77981866	.	-	0	ID=g9681.t1.start1;Parent=g9681.t1;
OY812999.1_Germaria_angustata_genome_assembly,_chromosome:_2	AUGUSTUS	gene	78004075	78004275	.	+	.	ID=g9682;
OY812999.1_Germaria_angustata_genome_assembly,_chromosome:_2	AUGUSTUS	mRNA	78004075	78004275	0.95	+	.	ID=g9682.t1;Parent=g9682;
OY812999.1_Germaria_angustata_genome_assembly,_chromosome:_2	AUGUSTUS	start_codon	78004075	78004077	.	+	0	ID=g9682.t1.start1;Parent=g9682.t1;
OY812999.1_Germaria_angustata_genome_assembly,_chromosome:_2	AUGUSTUS	CDS	78004075	78004275	0.95	+	0	ID=g9682.t1.CDS1;Parent=g9682.t1;
OY812999.1_Germaria_angustata_genome_assembly,_chromosome:_2	AUGUSTUS	exon	78004075	78004275	.	+	.	ID=g9682.t1.exon1;Parent=g9682.t1;
OY812999.1_Germaria_angustata_genome_assembly,_chromosome:_2	AUGUSTUS	stop_codon	78004273	78004275	.	+	0	ID=g9682.t1.stop1;Parent=g9682.t1;
OY812999.1_Germaria_angustata_genome_assembly,_chromosome:_2	AUGUSTUS	gene	78004394	78004678	.	+	.	ID=g9683;
OY812999.1_Germaria_angustata_genome_assembly,_chromosome:_2	AUGUSTUS	mRNA	78004394	78004678	0.95	+	.	ID=g9683.t1;Parent=g9683;
OY812999.1_Germaria_angustata_genome_assembly,_chromosome:_2	AUGUSTUS	start_codon	78004394	78004396	.	+	0	ID=g9683.t1.start1;Parent=g9683.t1;
OY812999.1_Germaria_angustata_genome_assembly,_chromosome:_2	AUGUSTUS	CDS	78004394	78004678	0.95	+	0	ID=g9683.t1.CDS1;Parent=g9683.t1;
OY812999.1_Germaria_angustata_genome_assembly,_chromosome:_2	AUGUSTUS	exon	78004394	78004678	.	+	.	ID=g9683.t1.exon1;Parent=g9683.t1;
OY812999.1_Germaria_angustata_genome_assembly,_chromosome:_2	AUGUSTUS	stop_codon	78004676	78004678	.	+	0	ID=g9683.t1.stop1;Parent=g9683.t1;
OY812999.1_Germaria_angustata_genome_assembly,_chromosome:_2	AUGUSTUS	gene	78012022	78022625	.	+	.	ID=g9684;
OY812999.1_Germaria_angustata_genome_assembly,_chromosome:_2	AUGUSTUS	mRNA	78012022	78022625	1	+	.	ID=g9684.t1;Parent=g9684;
OY812999.1_Germaria_angustata_genome_assembly,_chromosome:_2	AUGUSTUS	start_codon	78012022	78012024	.	+	0	ID=g9684.t1.start1;Parent=g9684.t1;
OY812999.1_Germaria_angustata_genome_assembly,_chromosome:_2	AUGUSTUS	CDS	78012022	78012795	1	+	0	ID=g9684.t1.CDS1;Parent=g9684.t1;
OY812999.1_Germaria_angustata_genome_assembly,_chromosome:_2	AUGUSTUS	exon	78012022	78012795	.	+	.	ID=g9684.t1.exon1;Parent=g9684.t1;
OY812999.1_Germaria_angustata_genome_assembly,_chromosome:_2	AUGUSTUS	intron	78012796	78012876	1	+	.	ID=g9684.t1.intron1;Parent=g9684.t1;
OY812999.1_Germaria_angustata_genome_assembly,_chromosome:_2	AUGUSTUS	CDS	78012877	78012969	1	+	0	ID=g9684.t1.CDS2;Parent=g9684.t1;
OY812999.1_Germaria_angustata_genome_assembly,_chromosome:_2	AUGUSTUS	exon	78012877	78012969	.	+	.	ID=g9684.t1.exon2;Parent=g9684.t1;
OY812999.1_Germaria_angustata_genome_assembly,_chromosome:_2	AUGUSTUS	intron	78012970	78022397	1	+	.	ID=g9684.t1.intron2;Parent=g9684.t1;
OY812999.1_Germaria_angustata_genome_assembly,_chromosome:_2	AUGUSTUS	CDS	78022398	78022625	1	+	0	ID=g9684.t1.CDS3;Parent=g9684.t1;
OY812999.1_Germaria_angustata_genome_assembly,_chromosome:_2	AUGUSTUS	exon	78022398	78022625	.	+	.	ID=g9684.t1.exon3;Parent=g9684.t1;
OY812999.1_Germaria_angustata_genome_assembly,_chromosome:_2	AUGUSTUS	stop_codon	78022623	78022625	.	+	0	ID=g9684.t1.stop1;Parent=g9684.t1;
OY812999.1_Germaria_angustata_genome_assembly,_chromosome:_2	AUGUSTUS	gene	78027068	78030921	.	-	.	ID=g9685;
OY812999.1_Germaria_angustata_genome_assembly,_chromosome:_2	AUGUSTUS	mRNA	78028210	78030921	0.51	-	.	ID=g9685.t1;Parent=g9685;
OY812999.1_Germaria_angustata_genome_assembly,_chromosome:_2	AUGUSTUS	stop_codon	78028210	78028212	.	-	0	ID=g9685.t1.stop1;Parent=g9685.t1;
OY812999.1_Germaria_angustata_genome_assembly,_chromosome:_2	AUGUSTUS	CDS	78028210	78029146	0.51	-	1	ID=g9685.t1.CDS1;Parent=g9685.t1;
OY812999.1_Germaria_angustata_genome_assembly,_chromosome:_2	AUGUSTUS	exon	78028210	78029146	.	-	.	ID=g9685.t1.exon1;Parent=g9685.t1;
OY812999.1_Germaria_angustata_genome_assembly,_chromosome:_2	AUGUSTUS	intron	78029147	78029479	0.83	-	.	ID=g9685.t1.intron1;Parent=g9685.t1;
OY812999.1_Germaria_angustata_genome_assembly,_chromosome:_2	AUGUSTUS	CDS	78029480	78030921	0.96	-	0	ID=g9685.t1.CDS2;Parent=g9685.t1;
OY812999.1_Germaria_angustata_genome_assembly,_chromosome:_2	AUGUSTUS	exon	78029480	78030921	.	-	.	ID=g9685.t1.exon2;Parent=g9685.t1;
OY812999.1_Germaria_angustata_genome_assembly,_chromosome:_2	AUGUSTUS	start_codon	78030919	78030921	.	-	0	ID=g9685.t1.start1;Parent=g9685.t1;
OY812999.1_Germaria_angustata_genome_assembly,_chromosome:_2	AUGUSTUS	mRNA	78027068	78030921	0.13	-	.	ID=g9685.t2;Parent=g9685;
OY812999.1_Germaria_angustata_genome_assembly,_chromosome:_2	AUGUSTUS	stop_codon	78027068	78027070	.	-	0	ID=g9685.t2.stop1;Parent=g9685.t2;
OY812999.1_Germaria_angustata_genome_assembly,_chromosome:_2	AUGUSTUS	CDS	78027068	78027366	0.72	-	2	ID=g9685.t2.CDS1;Parent=g9685.t2;
OY812999.1_Germaria_angustata_genome_assembly,_chromosome:_2	AUGUSTUS	exon	78027068	78027366	.	-	.	ID=g9685.t2.exon1;Parent=g9685.t2;
OY812999.1_Germaria_angustata_genome_assembly,_chromosome:_2	AUGUSTUS	intron	78027367	78027422	0.72	-	.	ID=g9685.t2.intron1;Parent=g9685.t2;
OY812999.1_Germaria_angustata_genome_assembly,_chromosome:_2	AUGUSTUS	CDS	78027423	78027998	0.69	-	2	ID=g9685.t2.CDS2;Parent=g9685.t2;
OY812999.1_Germaria_angustata_genome_assembly,_chromosome:_2	AUGUSTUS	exon	78027423	78027998	.	-	.	ID=g9685.t2.exon2;Parent=g9685.t2;
OY812999.1_Germaria_angustata_genome_assembly,_chromosome:_2	AUGUSTUS	intron	78027999	78028640	0.62	-	.	ID=g9685.t2.intron2;Parent=g9685.t2;
OY812999.1_Germaria_angustata_genome_assembly,_chromosome:_2	AUGUSTUS	CDS	78028641	78028943	0.23	-	2	ID=g9685.t2.CDS3;Parent=g9685.t2;
OY812999.1_Germaria_angustata_genome_assembly,_chromosome:_2	AUGUSTUS	exon	78028641	78028943	.	-	.	ID=g9685.t2.exon3;Parent=g9685.t2;
OY812999.1_Germaria_angustata_genome_assembly,_chromosome:_2	AUGUSTUS	intron	78028944	78030041	0.25	-	.	ID=g9685.t2.intron3;Parent=g9685.t2;
OY812999.1_Germaria_angustata_genome_assembly,_chromosome:_2	AUGUSTUS	CDS	78030042	78030198	0.59	-	0	ID=g9685.t2.CDS4;Parent=g9685.t2;
OY812999.1_Germaria_angustata_genome_assembly,_chromosome:_2	AUGUSTUS	exon	78030042	78030198	.	-	.	ID=g9685.t2.exon4;Parent=g9685.t2;
OY812999.1_Germaria_angustata_genome_assembly,_chromosome:_2	AUGUSTUS	intron	78030199	78030870	0.82	-	.	ID=g9685.t2.intron4;Parent=g9685.t2;
OY812999.1_Germaria_angustata_genome_assembly,_chromosome:_2	AUGUSTUS	CDS	78030871	78030921	1	-	0	ID=g9685.t2.CDS5;Parent=g9685.t2;
OY812999.1_Germaria_angustata_genome_assembly,_chromosome:_2	AUGUSTUS	exon	78030871	78030921	.	-	.	ID=g9685.t2.exon5;Parent=g9685.t2;
OY812999.1_Germaria_angustata_genome_assembly,_chromosome:_2	AUGUSTUS	start_codon	78030919	78030921	.	-	0	ID=g9685.t2.start1;Parent=g9685.t2;
OY812999.1_Germaria_angustata_genome_assembly,_chromosome:_2	AUGUSTUS	mRNA	78027068	78027828	0.28	-	.	ID=g9685.t3;Parent=g9685;
OY812999.1_Germaria_angustata_genome_assembly,_chromosome:_2	AUGUSTUS	stop_codon	78027068	78027070	.	-	0	ID=g9685.t3.stop1;Parent=g9685.t3;
OY812999.1_Germaria_angustata_genome_assembly,_chromosome:_2	AUGUSTUS	CDS	78027068	78027366	0.64	-	2	ID=g9685.t3.CDS1;Parent=g9685.t3;
OY812999.1_Germaria_angustata_genome_assembly,_chromosome:_2	AUGUSTUS	exon	78027068	78027366	.	-	.	ID=g9685.t3.exon1;Parent=g9685.t3;
OY812999.1_Germaria_angustata_genome_assembly,_chromosome:_2	AUGUSTUS	intron	78027367	78027422	0.64	-	.	ID=g9685.t3.intron1;Parent=g9685.t3;
OY812999.1_Germaria_angustata_genome_assembly,_chromosome:_2	AUGUSTUS	CDS	78027423	78027828	0.28	-	0	ID=g9685.t3.CDS2;Parent=g9685.t3;
OY812999.1_Germaria_angustata_genome_assembly,_chromosome:_2	AUGUSTUS	exon	78027423	78027828	.	-	.	ID=g9685.t3.exon2;Parent=g9685.t3;
OY812999.1_Germaria_angustata_genome_assembly,_chromosome:_2	AUGUSTUS	start_codon	78027826	78027828	.	-	0	ID=g9685.t3.start1;Parent=g9685.t3;
OY812999.1_Germaria_angustata_genome_assembly,_chromosome:_2	AUGUSTUS	gene	78045156	78046772	.	+	.	ID=g9686;
OY812999.1_Germaria_angustata_genome_assembly,_chromosome:_2	AUGUSTUS	mRNA	78045156	78046772	1	+	.	ID=g9686.t1;Parent=g9686;
OY812999.1_Germaria_angustata_genome_assembly,_chromosome:_2	AUGUSTUS	start_codon	78045156	78045158	.	+	0	ID=g9686.t1.start1;Parent=g9686.t1;
OY812999.1_Germaria_angustata_genome_assembly,_chromosome:_2	AUGUSTUS	CDS	78045156	78045225	1	+	0	ID=g9686.t1.CDS1;Parent=g9686.t1;
OY812999.1_Germaria_angustata_genome_assembly,_chromosome:_2	AUGUSTUS	exon	78045156	78045225	.	+	.	ID=g9686.t1.exon1;Parent=g9686.t1;
OY812999.1_Germaria_angustata_genome_assembly,_chromosome:_2	AUGUSTUS	intron	78045226	78045813	1	+	.	ID=g9686.t1.intron1;Parent=g9686.t1;
OY812999.1_Germaria_angustata_genome_assembly,_chromosome:_2	AUGUSTUS	CDS	78045814	78046772	1	+	2	ID=g9686.t1.CDS2;Parent=g9686.t1;
OY812999.1_Germaria_angustata_genome_assembly,_chromosome:_2	AUGUSTUS	exon	78045814	78046772	.	+	.	ID=g9686.t1.exon2;Parent=g9686.t1;
OY812999.1_Germaria_angustata_genome_assembly,_chromosome:_2	AUGUSTUS	stop_codon	78046770	78046772	.	+	0	ID=g9686.t1.stop1;Parent=g9686.t1;
OY812999.1_Germaria_angustata_genome_assembly,_chromosome:_2	GeneMark.hmm3	gene	78045948	78046772	.	+	.	ID=g9687;
OY812999.1_Germaria_angustata_genome_assembly,_chromosome:_2	GeneMark.hmm3	mRNA	78045948	78046772	.	+	.	ID=g9687.t1;Parent=g9687;
OY812999.1_Germaria_angustata_genome_assembly,_chromosome:_2	GeneMark.hmm3	CDS	78045948	78046772	.	+	0	ID=g9687.t1.CDS1;Parent=g9687.t1;
OY812999.1_Germaria_angustata_genome_assembly,_chromosome:_2	GeneMark.hmm3	exon	78045948	78046772	.	+	0	ID=g9687.t1.exon1;Parent=g9687.t1;
OY812999.1_Germaria_angustata_genome_assembly,_chromosome:_2	AUGUSTUS	gene	78048587	78049156	.	+	.	ID=g9688;
OY812999.1_Germaria_angustata_genome_assembly,_chromosome:_2	AUGUSTUS	mRNA	78048587	78049156	0.87	+	.	ID=g9688.t1;Parent=g9688;
OY812999.1_Germaria_angustata_genome_assembly,_chromosome:_2	AUGUSTUS	start_codon	78048587	78048589	.	+	0	ID=g9688.t1.start1;Parent=g9688.t1;
OY812999.1_Germaria_angustata_genome_assembly,_chromosome:_2	AUGUSTUS	CDS	78048587	78049156	0.87	+	0	ID=g9688.t1.CDS1;Parent=g9688.t1;
OY812999.1_Germaria_angustata_genome_assembly,_chromosome:_2	AUGUSTUS	exon	78048587	78049156	.	+	.	ID=g9688.t1.exon1;Parent=g9688.t1;
OY812999.1_Germaria_angustata_genome_assembly,_chromosome:_2	AUGUSTUS	stop_codon	78049154	78049156	.	+	0	ID=g9688.t1.stop1;Parent=g9688.t1;
OY812999.1_Germaria_angustata_genome_assembly,_chromosome:_2	AUGUSTUS	gene	78049212	78052799	.	+	.	ID=g9689;
OY812999.1_Germaria_angustata_genome_assembly,_chromosome:_2	AUGUSTUS	mRNA	78049212	78052799	0.28	+	.	ID=g9689.t1;Parent=g9689;
OY812999.1_Germaria_angustata_genome_assembly,_chromosome:_2	AUGUSTUS	start_codon	78049212	78049214	.	+	0	ID=g9689.t1.start1;Parent=g9689.t1;
OY812999.1_Germaria_angustata_genome_assembly,_chromosome:_2	AUGUSTUS	CDS	78049212	78049540	0.34	+	0	ID=g9689.t1.CDS1;Parent=g9689.t1;
OY812999.1_Germaria_angustata_genome_assembly,_chromosome:_2	AUGUSTUS	exon	78049212	78049540	.	+	.	ID=g9689.t1.exon1;Parent=g9689.t1;
OY812999.1_Germaria_angustata_genome_assembly,_chromosome:_2	AUGUSTUS	intron	78049541	78049969	0.4	+	.	ID=g9689.t1.intron1;Parent=g9689.t1;
OY812999.1_Germaria_angustata_genome_assembly,_chromosome:_2	AUGUSTUS	CDS	78049970	78052799	0.55	+	1	ID=g9689.t1.CDS2;Parent=g9689.t1;
OY812999.1_Germaria_angustata_genome_assembly,_chromosome:_2	AUGUSTUS	exon	78049970	78052799	.	+	.	ID=g9689.t1.exon2;Parent=g9689.t1;
OY812999.1_Germaria_angustata_genome_assembly,_chromosome:_2	AUGUSTUS	stop_codon	78052797	78052799	.	+	0	ID=g9689.t1.stop1;Parent=g9689.t1;
OY812999.1_Germaria_angustata_genome_assembly,_chromosome:_2	AUGUSTUS	gene	78057124	78077309	.	+	.	ID=g9690;
OY812999.1_Germaria_angustata_genome_assembly,_chromosome:_2	AUGUSTUS	mRNA	78057124	78063441	0.33	+	.	ID=g9690.t1;Parent=g9690;
OY812999.1_Germaria_angustata_genome_assembly,_chromosome:_2	AUGUSTUS	start_codon	78057124	78057126	.	+	0	ID=g9690.t1.start1;Parent=g9690.t1;
OY812999.1_Germaria_angustata_genome_assembly,_chromosome:_2	AUGUSTUS	CDS	78057124	78057200	1	+	0	ID=g9690.t1.CDS1;Parent=g9690.t1;
OY812999.1_Germaria_angustata_genome_assembly,_chromosome:_2	AUGUSTUS	exon	78057124	78057200	.	+	.	ID=g9690.t1.exon1;Parent=g9690.t1;
OY812999.1_Germaria_angustata_genome_assembly,_chromosome:_2	AUGUSTUS	intron	78057201	78057256	1	+	.	ID=g9690.t1.intron1;Parent=g9690.t1;
OY812999.1_Germaria_angustata_genome_assembly,_chromosome:_2	AUGUSTUS	CDS	78057257	78057966	0.9	+	1	ID=g9690.t1.CDS2;Parent=g9690.t1;
OY812999.1_Germaria_angustata_genome_assembly,_chromosome:_2	AUGUSTUS	exon	78057257	78057966	.	+	.	ID=g9690.t1.exon2;Parent=g9690.t1;
OY812999.1_Germaria_angustata_genome_assembly,_chromosome:_2	AUGUSTUS	intron	78057967	78059495	0.77	+	.	ID=g9690.t1.intron2;Parent=g9690.t1;
OY812999.1_Germaria_angustata_genome_assembly,_chromosome:_2	AUGUSTUS	CDS	78059496	78059556	0.77	+	2	ID=g9690.t1.CDS3;Parent=g9690.t1;
OY812999.1_Germaria_angustata_genome_assembly,_chromosome:_2	AUGUSTUS	exon	78059496	78059556	.	+	.	ID=g9690.t1.exon3;Parent=g9690.t1;
OY812999.1_Germaria_angustata_genome_assembly,_chromosome:_2	AUGUSTUS	intron	78059557	78059621	0.86	+	.	ID=g9690.t1.intron3;Parent=g9690.t1;
OY812999.1_Germaria_angustata_genome_assembly,_chromosome:_2	AUGUSTUS	CDS	78059622	78060322	0.62	+	1	ID=g9690.t1.CDS4;Parent=g9690.t1;
OY812999.1_Germaria_angustata_genome_assembly,_chromosome:_2	AUGUSTUS	exon	78059622	78060322	.	+	.	ID=g9690.t1.exon4;Parent=g9690.t1;
OY812999.1_Germaria_angustata_genome_assembly,_chromosome:_2	AUGUSTUS	intron	78060323	78063286	0.45	+	.	ID=g9690.t1.intron4;Parent=g9690.t1;
OY812999.1_Germaria_angustata_genome_assembly,_chromosome:_2	AUGUSTUS	CDS	78063287	78063441	0.45	+	2	ID=g9690.t1.CDS5;Parent=g9690.t1;
OY812999.1_Germaria_angustata_genome_assembly,_chromosome:_2	AUGUSTUS	exon	78063287	78063441	.	+	.	ID=g9690.t1.exon5;Parent=g9690.t1;
OY812999.1_Germaria_angustata_genome_assembly,_chromosome:_2	AUGUSTUS	stop_codon	78063439	78063441	.	+	0	ID=g9690.t1.stop1;Parent=g9690.t1;
OY812999.1_Germaria_angustata_genome_assembly,_chromosome:_2	AUGUSTUS	mRNA	78057124	78060406	0.24	+	.	ID=g9690.t2;Parent=g9690;
OY812999.1_Germaria_angustata_genome_assembly,_chromosome:_2	AUGUSTUS	start_codon	78057124	78057126	.	+	0	ID=g9690.t2.start1;Parent=g9690.t2;
OY812999.1_Germaria_angustata_genome_assembly,_chromosome:_2	AUGUSTUS	CDS	78057124	78057200	1	+	0	ID=g9690.t2.CDS1;Parent=g9690.t2;
OY812999.1_Germaria_angustata_genome_assembly,_chromosome:_2	AUGUSTUS	exon	78057124	78057200	.	+	.	ID=g9690.t2.exon1;Parent=g9690.t2;
OY812999.1_Germaria_angustata_genome_assembly,_chromosome:_2	AUGUSTUS	intron	78057201	78057256	1	+	.	ID=g9690.t2.intron1;Parent=g9690.t2;
OY812999.1_Germaria_angustata_genome_assembly,_chromosome:_2	AUGUSTUS	CDS	78057257	78057966	0.85	+	1	ID=g9690.t2.CDS2;Parent=g9690.t2;
OY812999.1_Germaria_angustata_genome_assembly,_chromosome:_2	AUGUSTUS	exon	78057257	78057966	.	+	.	ID=g9690.t2.exon2;Parent=g9690.t2;
OY812999.1_Germaria_angustata_genome_assembly,_chromosome:_2	AUGUSTUS	intron	78057967	78059495	0.76	+	.	ID=g9690.t2.intron2;Parent=g9690.t2;
OY812999.1_Germaria_angustata_genome_assembly,_chromosome:_2	AUGUSTUS	CDS	78059496	78059556	0.76	+	2	ID=g9690.t2.CDS3;Parent=g9690.t2;
OY812999.1_Germaria_angustata_genome_assembly,_chromosome:_2	AUGUSTUS	exon	78059496	78059556	.	+	.	ID=g9690.t2.exon3;Parent=g9690.t2;
OY812999.1_Germaria_angustata_genome_assembly,_chromosome:_2	AUGUSTUS	intron	78059557	78059621	0.73	+	.	ID=g9690.t2.intron3;Parent=g9690.t2;
OY812999.1_Germaria_angustata_genome_assembly,_chromosome:_2	AUGUSTUS	CDS	78059622	78060322	0.46	+	1	ID=g9690.t2.CDS4;Parent=g9690.t2;
OY812999.1_Germaria_angustata_genome_assembly,_chromosome:_2	AUGUSTUS	exon	78059622	78060322	.	+	.	ID=g9690.t2.exon4;Parent=g9690.t2;
OY812999.1_Germaria_angustata_genome_assembly,_chromosome:_2	AUGUSTUS	intron	78060323	78060374	0.41	+	.	ID=g9690.t2.intron4;Parent=g9690.t2;
OY812999.1_Germaria_angustata_genome_assembly,_chromosome:_2	AUGUSTUS	CDS	78060375	78060406	0.41	+	2	ID=g9690.t2.CDS5;Parent=g9690.t2;
OY812999.1_Germaria_angustata_genome_assembly,_chromosome:_2	AUGUSTUS	exon	78060375	78060406	.	+	.	ID=g9690.t2.exon5;Parent=g9690.t2;
OY812999.1_Germaria_angustata_genome_assembly,_chromosome:_2	AUGUSTUS	stop_codon	78060404	78060406	.	+	0	ID=g9690.t2.stop1;Parent=g9690.t2;
OY812999.1_Germaria_angustata_genome_assembly,_chromosome:_2	AUGUSTUS	mRNA	78063264	78077309	0.87	+	.	ID=g9690.t3;Parent=g9690;
OY812999.1_Germaria_angustata_genome_assembly,_chromosome:_2	AUGUSTUS	start_codon	78063264	78063266	.	+	0	ID=g9690.t3.start1;Parent=g9690.t3;
OY812999.1_Germaria_angustata_genome_assembly,_chromosome:_2	AUGUSTUS	CDS	78063264	78063402	0.87	+	0	ID=g9690.t3.CDS1;Parent=g9690.t3;
OY812999.1_Germaria_angustata_genome_assembly,_chromosome:_2	AUGUSTUS	exon	78063264	78063402	.	+	.	ID=g9690.t3.exon1;Parent=g9690.t3;
OY812999.1_Germaria_angustata_genome_assembly,_chromosome:_2	AUGUSTUS	intron	78063403	78075908	0.88	+	.	ID=g9690.t3.intron1;Parent=g9690.t3;
OY812999.1_Germaria_angustata_genome_assembly,_chromosome:_2	AUGUSTUS	CDS	78075909	78076426	1	+	2	ID=g9690.t3.CDS2;Parent=g9690.t3;
OY812999.1_Germaria_angustata_genome_assembly,_chromosome:_2	AUGUSTUS	exon	78075909	78076426	.	+	.	ID=g9690.t3.exon2;Parent=g9690.t3;
OY812999.1_Germaria_angustata_genome_assembly,_chromosome:_2	AUGUSTUS	intron	78076427	78076480	1	+	.	ID=g9690.t3.intron2;Parent=g9690.t3;
OY812999.1_Germaria_angustata_genome_assembly,_chromosome:_2	AUGUSTUS	CDS	78076481	78076684	1	+	0	ID=g9690.t3.CDS3;Parent=g9690.t3;
OY812999.1_Germaria_angustata_genome_assembly,_chromosome:_2	AUGUSTUS	exon	78076481	78076684	.	+	.	ID=g9690.t3.exon3;Parent=g9690.t3;
OY812999.1_Germaria_angustata_genome_assembly,_chromosome:_2	AUGUSTUS	intron	78076685	78076745	1	+	.	ID=g9690.t3.intron3;Parent=g9690.t3;
OY812999.1_Germaria_angustata_genome_assembly,_chromosome:_2	AUGUSTUS	CDS	78076746	78077041	1	+	0	ID=g9690.t3.CDS4;Parent=g9690.t3;
OY812999.1_Germaria_angustata_genome_assembly,_chromosome:_2	AUGUSTUS	exon	78076746	78077041	.	+	.	ID=g9690.t3.exon4;Parent=g9690.t3;
OY812999.1_Germaria_angustata_genome_assembly,_chromosome:_2	AUGUSTUS	intron	78077042	78077107	1	+	.	ID=g9690.t3.intron4;Parent=g9690.t3;
OY812999.1_Germaria_angustata_genome_assembly,_chromosome:_2	AUGUSTUS	CDS	78077108	78077309	1	+	1	ID=g9690.t3.CDS5;Parent=g9690.t3;
OY812999.1_Germaria_angustata_genome_assembly,_chromosome:_2	AUGUSTUS	exon	78077108	78077309	.	+	.	ID=g9690.t3.exon5;Parent=g9690.t3;
OY812999.1_Germaria_angustata_genome_assembly,_chromosome:_2	AUGUSTUS	stop_codon	78077307	78077309	.	+	0	ID=g9690.t3.stop1;Parent=g9690.t3;
OY812999.1_Germaria_angustata_genome_assembly,_chromosome:_2	GeneMark.hmm3	mRNA	78057124	78058004	.	+	.	ID=g9690.t4;Parent=g9690;
OY812999.1_Germaria_angustata_genome_assembly,_chromosome:_2	GeneMark.hmm3	start_codon	78057124	78057126	.	+	0	ID=g9690.t4.start1;Parent=g9690.t4;
OY812999.1_Germaria_angustata_genome_assembly,_chromosome:_2	GeneMark.hmm3	CDS	78057124	78057200	.	+	0	ID=g9690.t4.CDS1;Parent=g9690.t4;
OY812999.1_Germaria_angustata_genome_assembly,_chromosome:_2	GeneMark.hmm3	exon	78057124	78057200	0	+	.	ID=g9690.t4.exon1;Parent=g9690.t4;
OY812999.1_Germaria_angustata_genome_assembly,_chromosome:_2	GeneMark.hmm3	intron	78057201	78057256	.	+	1	ID=g9690.t4.intron1;Parent=g9690.t4;
OY812999.1_Germaria_angustata_genome_assembly,_chromosome:_2	GeneMark.hmm3	CDS	78057257	78058004	.	+	1	ID=g9690.t4.CDS2;Parent=g9690.t4;
OY812999.1_Germaria_angustata_genome_assembly,_chromosome:_2	GeneMark.hmm3	exon	78057257	78058004	0	+	.	ID=g9690.t4.exon2;Parent=g9690.t4;
OY812999.1_Germaria_angustata_genome_assembly,_chromosome:_2	GeneMark.hmm3	stop_codon	78058002	78058004	.	+	0	ID=g9690.t4.stop1;Parent=g9690.t4;
OY812999.1_Germaria_angustata_genome_assembly,_chromosome:_2	AUGUSTUS	gene	78085035	78085907	.	+	.	ID=g9691;
OY812999.1_Germaria_angustata_genome_assembly,_chromosome:_2	AUGUSTUS	mRNA	78085035	78085907	1	+	.	ID=g9691.t1;Parent=g9691;
OY812999.1_Germaria_angustata_genome_assembly,_chromosome:_2	AUGUSTUS	start_codon	78085035	78085037	.	+	0	ID=g9691.t1.start1;Parent=g9691.t1;
OY812999.1_Germaria_angustata_genome_assembly,_chromosome:_2	AUGUSTUS	CDS	78085035	78085907	1	+	0	ID=g9691.t1.CDS1;Parent=g9691.t1;
OY812999.1_Germaria_angustata_genome_assembly,_chromosome:_2	AUGUSTUS	exon	78085035	78085907	.	+	.	ID=g9691.t1.exon1;Parent=g9691.t1;
OY812999.1_Germaria_angustata_genome_assembly,_chromosome:_2	AUGUSTUS	stop_codon	78085905	78085907	.	+	0	ID=g9691.t1.stop1;Parent=g9691.t1;
OY812999.1_Germaria_angustata_genome_assembly,_chromosome:_2	AUGUSTUS	gene	78085976	78088576	.	+	.	ID=g9692;
OY812999.1_Germaria_angustata_genome_assembly,_chromosome:_2	AUGUSTUS	mRNA	78085976	78088576	0.98	+	.	ID=g9692.t1;Parent=g9692;
OY812999.1_Germaria_angustata_genome_assembly,_chromosome:_2	AUGUSTUS	start_codon	78085976	78085978	.	+	0	ID=g9692.t1.start1;Parent=g9692.t1;
OY812999.1_Germaria_angustata_genome_assembly,_chromosome:_2	AUGUSTUS	CDS	78085976	78088576	0.98	+	0	ID=g9692.t1.CDS1;Parent=g9692.t1;
OY812999.1_Germaria_angustata_genome_assembly,_chromosome:_2	AUGUSTUS	exon	78085976	78088576	.	+	.	ID=g9692.t1.exon1;Parent=g9692.t1;
OY812999.1_Germaria_angustata_genome_assembly,_chromosome:_2	AUGUSTUS	stop_codon	78088574	78088576	.	+	0	ID=g9692.t1.stop1;Parent=g9692.t1;
OY812999.1_Germaria_angustata_genome_assembly,_chromosome:_2	AUGUSTUS	gene	78089187	78089569	.	-	.	ID=g9693;
OY812999.1_Germaria_angustata_genome_assembly,_chromosome:_2	AUGUSTUS	mRNA	78089187	78089569	0.83	-	.	ID=g9693.t1;Parent=g9693;
OY812999.1_Germaria_angustata_genome_assembly,_chromosome:_2	AUGUSTUS	stop_codon	78089187	78089189	.	-	0	ID=g9693.t1.stop1;Parent=g9693.t1;
OY812999.1_Germaria_angustata_genome_assembly,_chromosome:_2	AUGUSTUS	CDS	78089187	78089337	0.85	-	1	ID=g9693.t1.CDS1;Parent=g9693.t1;
OY812999.1_Germaria_angustata_genome_assembly,_chromosome:_2	AUGUSTUS	exon	78089187	78089337	.	-	.	ID=g9693.t1.exon1;Parent=g9693.t1;
OY812999.1_Germaria_angustata_genome_assembly,_chromosome:_2	AUGUSTUS	intron	78089338	78089423	0.83	-	.	ID=g9693.t1.intron1;Parent=g9693.t1;
OY812999.1_Germaria_angustata_genome_assembly,_chromosome:_2	AUGUSTUS	CDS	78089424	78089569	0.92	-	0	ID=g9693.t1.CDS2;Parent=g9693.t1;
OY812999.1_Germaria_angustata_genome_assembly,_chromosome:_2	AUGUSTUS	exon	78089424	78089569	.	-	.	ID=g9693.t1.exon2;Parent=g9693.t1;
OY812999.1_Germaria_angustata_genome_assembly,_chromosome:_2	AUGUSTUS	start_codon	78089567	78089569	.	-	0	ID=g9693.t1.start1;Parent=g9693.t1;
OY812999.1_Germaria_angustata_genome_assembly,_chromosome:_2	AUGUSTUS	gene	78090692	78091514	.	-	.	ID=g9694;
OY812999.1_Germaria_angustata_genome_assembly,_chromosome:_2	AUGUSTUS	mRNA	78090692	78091514	0.17	-	.	ID=g9694.t1;Parent=g9694;
OY812999.1_Germaria_angustata_genome_assembly,_chromosome:_2	AUGUSTUS	stop_codon	78090692	78090694	.	-	0	ID=g9694.t1.stop1;Parent=g9694.t1;
OY812999.1_Germaria_angustata_genome_assembly,_chromosome:_2	AUGUSTUS	CDS	78090692	78090745	0.47	-	0	ID=g9694.t1.CDS1;Parent=g9694.t1;
OY812999.1_Germaria_angustata_genome_assembly,_chromosome:_2	AUGUSTUS	exon	78090692	78090745	.	-	.	ID=g9694.t1.exon1;Parent=g9694.t1;
OY812999.1_Germaria_angustata_genome_assembly,_chromosome:_2	AUGUSTUS	intron	78090746	78090812	0.46	-	.	ID=g9694.t1.intron1;Parent=g9694.t1;
OY812999.1_Germaria_angustata_genome_assembly,_chromosome:_2	AUGUSTUS	CDS	78090813	78091031	0.17	-	0	ID=g9694.t1.CDS2;Parent=g9694.t1;
OY812999.1_Germaria_angustata_genome_assembly,_chromosome:_2	AUGUSTUS	exon	78090813	78091031	.	-	.	ID=g9694.t1.exon2;Parent=g9694.t1;
OY812999.1_Germaria_angustata_genome_assembly,_chromosome:_2	AUGUSTUS	intron	78091032	78091108	0.34	-	.	ID=g9694.t1.intron2;Parent=g9694.t1;
OY812999.1_Germaria_angustata_genome_assembly,_chromosome:_2	AUGUSTUS	CDS	78091109	78091393	0.38	-	0	ID=g9694.t1.CDS3;Parent=g9694.t1;
OY812999.1_Germaria_angustata_genome_assembly,_chromosome:_2	AUGUSTUS	exon	78091109	78091393	.	-	.	ID=g9694.t1.exon3;Parent=g9694.t1;
OY812999.1_Germaria_angustata_genome_assembly,_chromosome:_2	AUGUSTUS	intron	78091394	78091463	1	-	.	ID=g9694.t1.intron3;Parent=g9694.t1;
OY812999.1_Germaria_angustata_genome_assembly,_chromosome:_2	AUGUSTUS	CDS	78091464	78091514	1	-	0	ID=g9694.t1.CDS4;Parent=g9694.t1;
OY812999.1_Germaria_angustata_genome_assembly,_chromosome:_2	AUGUSTUS	exon	78091464	78091514	.	-	.	ID=g9694.t1.exon4;Parent=g9694.t1;
OY812999.1_Germaria_angustata_genome_assembly,_chromosome:_2	AUGUSTUS	start_codon	78091512	78091514	.	-	0	ID=g9694.t1.start1;Parent=g9694.t1;
OY812999.1_Germaria_angustata_genome_assembly,_chromosome:_2	AUGUSTUS	gene	78131125	78131349	.	+	.	ID=g9695;
OY812999.1_Germaria_angustata_genome_assembly,_chromosome:_2	AUGUSTUS	mRNA	78131125	78131349	0.54	+	.	ID=g9695.t1;Parent=g9695;
OY812999.1_Germaria_angustata_genome_assembly,_chromosome:_2	AUGUSTUS	start_codon	78131125	78131127	.	+	0	ID=g9695.t1.start1;Parent=g9695.t1;
OY812999.1_Germaria_angustata_genome_assembly,_chromosome:_2	AUGUSTUS	CDS	78131125	78131349	0.54	+	0	ID=g9695.t1.CDS1;Parent=g9695.t1;
OY812999.1_Germaria_angustata_genome_assembly,_chromosome:_2	AUGUSTUS	exon	78131125	78131349	.	+	.	ID=g9695.t1.exon1;Parent=g9695.t1;
OY812999.1_Germaria_angustata_genome_assembly,_chromosome:_2	AUGUSTUS	stop_codon	78131347	78131349	.	+	0	ID=g9695.t1.stop1;Parent=g9695.t1;
OY812999.1_Germaria_angustata_genome_assembly,_chromosome:_2	AUGUSTUS	gene	78159351	78159912	.	+	.	ID=g9696;
OY812999.1_Germaria_angustata_genome_assembly,_chromosome:_2	AUGUSTUS	mRNA	78159351	78159912	0.73	+	.	ID=g9696.t1;Parent=g9696;
OY812999.1_Germaria_angustata_genome_assembly,_chromosome:_2	AUGUSTUS	start_codon	78159351	78159353	.	+	0	ID=g9696.t1.start1;Parent=g9696.t1;
OY812999.1_Germaria_angustata_genome_assembly,_chromosome:_2	AUGUSTUS	CDS	78159351	78159690	0.73	+	0	ID=g9696.t1.CDS1;Parent=g9696.t1;
OY812999.1_Germaria_angustata_genome_assembly,_chromosome:_2	AUGUSTUS	exon	78159351	78159690	.	+	.	ID=g9696.t1.exon1;Parent=g9696.t1;
OY812999.1_Germaria_angustata_genome_assembly,_chromosome:_2	AUGUSTUS	intron	78159691	78159745	1	+	.	ID=g9696.t1.intron1;Parent=g9696.t1;
OY812999.1_Germaria_angustata_genome_assembly,_chromosome:_2	AUGUSTUS	CDS	78159746	78159912	1	+	2	ID=g9696.t1.CDS2;Parent=g9696.t1;
OY812999.1_Germaria_angustata_genome_assembly,_chromosome:_2	AUGUSTUS	exon	78159746	78159912	.	+	.	ID=g9696.t1.exon2;Parent=g9696.t1;
OY812999.1_Germaria_angustata_genome_assembly,_chromosome:_2	AUGUSTUS	stop_codon	78159910	78159912	.	+	0	ID=g9696.t1.stop1;Parent=g9696.t1;
OY812999.1_Germaria_angustata_genome_assembly,_chromosome:_2	AUGUSTUS	gene	78195818	78196451	.	+	.	ID=g9697;
OY812999.1_Germaria_angustata_genome_assembly,_chromosome:_2	AUGUSTUS	mRNA	78195818	78196451	1	+	.	ID=g9697.t1;Parent=g9697;
OY812999.1_Germaria_angustata_genome_assembly,_chromosome:_2	AUGUSTUS	start_codon	78195818	78195820	.	+	0	ID=g9697.t1.start1;Parent=g9697.t1;
OY812999.1_Germaria_angustata_genome_assembly,_chromosome:_2	AUGUSTUS	CDS	78195818	78195880	1	+	0	ID=g9697.t1.CDS1;Parent=g9697.t1;
OY812999.1_Germaria_angustata_genome_assembly,_chromosome:_2	AUGUSTUS	exon	78195818	78195880	.	+	.	ID=g9697.t1.exon1;Parent=g9697.t1;
OY812999.1_Germaria_angustata_genome_assembly,_chromosome:_2	AUGUSTUS	intron	78195881	78195941	1	+	.	ID=g9697.t1.intron1;Parent=g9697.t1;
OY812999.1_Germaria_angustata_genome_assembly,_chromosome:_2	AUGUSTUS	CDS	78195942	78196451	1	+	0	ID=g9697.t1.CDS2;Parent=g9697.t1;
OY812999.1_Germaria_angustata_genome_assembly,_chromosome:_2	AUGUSTUS	exon	78195942	78196451	.	+	.	ID=g9697.t1.exon2;Parent=g9697.t1;
OY812999.1_Germaria_angustata_genome_assembly,_chromosome:_2	AUGUSTUS	stop_codon	78196449	78196451	.	+	0	ID=g9697.t1.stop1;Parent=g9697.t1;
OY812999.1_Germaria_angustata_genome_assembly,_chromosome:_2	AUGUSTUS	gene	78197908	78200726	.	+	.	ID=g9698;
OY812999.1_Germaria_angustata_genome_assembly,_chromosome:_2	AUGUSTUS	mRNA	78197908	78200726	0.61	+	.	ID=g9698.t1;Parent=g9698;
OY812999.1_Germaria_angustata_genome_assembly,_chromosome:_2	AUGUSTUS	start_codon	78197908	78197910	.	+	0	ID=g9698.t1.start1;Parent=g9698.t1;
OY812999.1_Germaria_angustata_genome_assembly,_chromosome:_2	AUGUSTUS	CDS	78197908	78198261	1	+	0	ID=g9698.t1.CDS1;Parent=g9698.t1;
OY812999.1_Germaria_angustata_genome_assembly,_chromosome:_2	AUGUSTUS	exon	78197908	78198261	.	+	.	ID=g9698.t1.exon1;Parent=g9698.t1;
OY812999.1_Germaria_angustata_genome_assembly,_chromosome:_2	AUGUSTUS	intron	78198262	78198326	1	+	.	ID=g9698.t1.intron1;Parent=g9698.t1;
OY812999.1_Germaria_angustata_genome_assembly,_chromosome:_2	AUGUSTUS	CDS	78198327	78198529	0.61	+	0	ID=g9698.t1.CDS2;Parent=g9698.t1;
OY812999.1_Germaria_angustata_genome_assembly,_chromosome:_2	AUGUSTUS	exon	78198327	78198529	.	+	.	ID=g9698.t1.exon2;Parent=g9698.t1;
OY812999.1_Germaria_angustata_genome_assembly,_chromosome:_2	AUGUSTUS	intron	78198530	78200182	0.61	+	.	ID=g9698.t1.intron2;Parent=g9698.t1;
OY812999.1_Germaria_angustata_genome_assembly,_chromosome:_2	AUGUSTUS	CDS	78200183	78200726	0.66	+	1	ID=g9698.t1.CDS3;Parent=g9698.t1;
OY812999.1_Germaria_angustata_genome_assembly,_chromosome:_2	AUGUSTUS	exon	78200183	78200726	.	+	.	ID=g9698.t1.exon3;Parent=g9698.t1;
OY812999.1_Germaria_angustata_genome_assembly,_chromosome:_2	AUGUSTUS	stop_codon	78200724	78200726	.	+	0	ID=g9698.t1.stop1;Parent=g9698.t1;
OY812999.1_Germaria_angustata_genome_assembly,_chromosome:_2	AUGUSTUS	mRNA	78197908	78200726	0.41	+	.	ID=g9698.t2;Parent=g9698;
OY812999.1_Germaria_angustata_genome_assembly,_chromosome:_2	AUGUSTUS	start_codon	78197908	78197910	.	+	0	ID=g9698.t2.start1;Parent=g9698.t2;
OY812999.1_Germaria_angustata_genome_assembly,_chromosome:_2	AUGUSTUS	CDS	78197908	78198261	0.99	+	0	ID=g9698.t2.CDS1;Parent=g9698.t2;
OY812999.1_Germaria_angustata_genome_assembly,_chromosome:_2	AUGUSTUS	exon	78197908	78198261	.	+	.	ID=g9698.t2.exon1;Parent=g9698.t2;
OY812999.1_Germaria_angustata_genome_assembly,_chromosome:_2	AUGUSTUS	intron	78198262	78198326	1	+	.	ID=g9698.t2.intron1;Parent=g9698.t2;
OY812999.1_Germaria_angustata_genome_assembly,_chromosome:_2	AUGUSTUS	CDS	78198327	78198525	0.49	+	0	ID=g9698.t2.CDS2;Parent=g9698.t2;
OY812999.1_Germaria_angustata_genome_assembly,_chromosome:_2	AUGUSTUS	exon	78198327	78198525	.	+	.	ID=g9698.t2.exon2;Parent=g9698.t2;
OY812999.1_Germaria_angustata_genome_assembly,_chromosome:_2	AUGUSTUS	intron	78198526	78200331	0.42	+	.	ID=g9698.t2.intron2;Parent=g9698.t2;
OY812999.1_Germaria_angustata_genome_assembly,_chromosome:_2	AUGUSTUS	CDS	78200332	78200726	0.42	+	2	ID=g9698.t2.CDS3;Parent=g9698.t2;
OY812999.1_Germaria_angustata_genome_assembly,_chromosome:_2	AUGUSTUS	exon	78200332	78200726	.	+	.	ID=g9698.t2.exon3;Parent=g9698.t2;
OY812999.1_Germaria_angustata_genome_assembly,_chromosome:_2	AUGUSTUS	stop_codon	78200724	78200726	.	+	0	ID=g9698.t2.stop1;Parent=g9698.t2;
OY812999.1_Germaria_angustata_genome_assembly,_chromosome:_2	GeneMark.hmm3	mRNA	78197908	78198554	.	+	.	ID=g9698.t3;Parent=g9698;
OY812999.1_Germaria_angustata_genome_assembly,_chromosome:_2	GeneMark.hmm3	start_codon	78197908	78197910	.	+	0	ID=g9698.t3.start1;Parent=g9698.t3;
OY812999.1_Germaria_angustata_genome_assembly,_chromosome:_2	GeneMark.hmm3	CDS	78197908	78198261	.	+	0	ID=g9698.t3.CDS1;Parent=g9698.t3;
OY812999.1_Germaria_angustata_genome_assembly,_chromosome:_2	GeneMark.hmm3	exon	78197908	78198261	0	+	.	ID=g9698.t3.exon1;Parent=g9698.t3;
OY812999.1_Germaria_angustata_genome_assembly,_chromosome:_2	GeneMark.hmm3	intron	78198262	78198326	.	+	0	ID=g9698.t3.intron1;Parent=g9698.t3;
OY812999.1_Germaria_angustata_genome_assembly,_chromosome:_2	GeneMark.hmm3	CDS	78198327	78198554	.	+	0	ID=g9698.t3.CDS2;Parent=g9698.t3;
OY812999.1_Germaria_angustata_genome_assembly,_chromosome:_2	GeneMark.hmm3	exon	78198327	78198554	0	+	.	ID=g9698.t3.exon2;Parent=g9698.t3;
OY812999.1_Germaria_angustata_genome_assembly,_chromosome:_2	GeneMark.hmm3	stop_codon	78198552	78198554	.	+	0	ID=g9698.t3.stop1;Parent=g9698.t3;
OY812999.1_Germaria_angustata_genome_assembly,_chromosome:_2	AUGUSTUS	gene	78225104	78226528	.	-	.	ID=g9699;
OY812999.1_Germaria_angustata_genome_assembly,_chromosome:_2	AUGUSTUS	mRNA	78225104	78226528	1	-	.	ID=g9699.t1;Parent=g9699;
OY812999.1_Germaria_angustata_genome_assembly,_chromosome:_2	AUGUSTUS	stop_codon	78225104	78225106	.	-	0	ID=g9699.t1.stop1;Parent=g9699.t1;
OY812999.1_Germaria_angustata_genome_assembly,_chromosome:_2	AUGUSTUS	CDS	78225104	78226528	1	-	0	ID=g9699.t1.CDS1;Parent=g9699.t1;
OY812999.1_Germaria_angustata_genome_assembly,_chromosome:_2	AUGUSTUS	exon	78225104	78226528	.	-	.	ID=g9699.t1.exon1;Parent=g9699.t1;
OY812999.1_Germaria_angustata_genome_assembly,_chromosome:_2	AUGUSTUS	start_codon	78226526	78226528	.	-	0	ID=g9699.t1.start1;Parent=g9699.t1;
OY812999.1_Germaria_angustata_genome_assembly,_chromosome:_2	AUGUSTUS	gene	78225104	78226528	.	-	.	ID=g9700;
OY812999.1_Germaria_angustata_genome_assembly,_chromosome:_2	AUGUSTUS	mRNA	78225104	78226528	0.67	-	.	ID=g9700.t1;Parent=g9700;
OY812999.1_Germaria_angustata_genome_assembly,_chromosome:_2	AUGUSTUS	stop_codon	78225104	78225106	.	-	0	ID=g9700.t1.stop1;Parent=g9700.t1;
OY812999.1_Germaria_angustata_genome_assembly,_chromosome:_2	AUGUSTUS	CDS	78225104	78225731	0.67	-	1	ID=g9700.t1.CDS1;Parent=g9700.t1;
OY812999.1_Germaria_angustata_genome_assembly,_chromosome:_2	AUGUSTUS	exon	78225104	78225731	.	-	.	ID=g9700.t1.exon1;Parent=g9700.t1;
OY812999.1_Germaria_angustata_genome_assembly,_chromosome:_2	AUGUSTUS	intron	78225732	78226385	0.67	-	.	ID=g9700.t1.intron1;Parent=g9700.t1;
OY812999.1_Germaria_angustata_genome_assembly,_chromosome:_2	AUGUSTUS	CDS	78226386	78226528	0.69	-	0	ID=g9700.t1.CDS2;Parent=g9700.t1;
OY812999.1_Germaria_angustata_genome_assembly,_chromosome:_2	AUGUSTUS	exon	78226386	78226528	.	-	.	ID=g9700.t1.exon2;Parent=g9700.t1;
OY812999.1_Germaria_angustata_genome_assembly,_chromosome:_2	AUGUSTUS	start_codon	78226526	78226528	.	-	0	ID=g9700.t1.start1;Parent=g9700.t1;
OY812999.1_Germaria_angustata_genome_assembly,_chromosome:_2	AUGUSTUS	gene	78234536	78234950	.	-	.	ID=g9701;
OY812999.1_Germaria_angustata_genome_assembly,_chromosome:_2	AUGUSTUS	mRNA	78234536	78234950	0.35	-	.	ID=g9701.t1;Parent=g9701;
OY812999.1_Germaria_angustata_genome_assembly,_chromosome:_2	AUGUSTUS	stop_codon	78234536	78234538	.	-	0	ID=g9701.t1.stop1;Parent=g9701.t1;
OY812999.1_Germaria_angustata_genome_assembly,_chromosome:_2	AUGUSTUS	CDS	78234536	78234586	1	-	0	ID=g9701.t1.CDS1;Parent=g9701.t1;
OY812999.1_Germaria_angustata_genome_assembly,_chromosome:_2	AUGUSTUS	exon	78234536	78234586	.	-	.	ID=g9701.t1.exon1;Parent=g9701.t1;
OY812999.1_Germaria_angustata_genome_assembly,_chromosome:_2	AUGUSTUS	intron	78234587	78234656	0.89	-	.	ID=g9701.t1.intron1;Parent=g9701.t1;
OY812999.1_Germaria_angustata_genome_assembly,_chromosome:_2	AUGUSTUS	CDS	78234657	78234845	0.57	-	0	ID=g9701.t1.CDS2;Parent=g9701.t1;
OY812999.1_Germaria_angustata_genome_assembly,_chromosome:_2	AUGUSTUS	exon	78234657	78234845	.	-	.	ID=g9701.t1.exon2;Parent=g9701.t1;
OY812999.1_Germaria_angustata_genome_assembly,_chromosome:_2	AUGUSTUS	intron	78234846	78234938	0.35	-	.	ID=g9701.t1.intron2;Parent=g9701.t1;
OY812999.1_Germaria_angustata_genome_assembly,_chromosome:_2	AUGUSTUS	CDS	78234939	78234950	0.48	-	0	ID=g9701.t1.CDS3;Parent=g9701.t1;
OY812999.1_Germaria_angustata_genome_assembly,_chromosome:_2	AUGUSTUS	exon	78234939	78234950	.	-	.	ID=g9701.t1.exon3;Parent=g9701.t1;
OY812999.1_Germaria_angustata_genome_assembly,_chromosome:_2	AUGUSTUS	start_codon	78234948	78234950	.	-	0	ID=g9701.t1.start1;Parent=g9701.t1;
OY812999.1_Germaria_angustata_genome_assembly,_chromosome:_2	AUGUSTUS	gene	78254843	78257437	.	-	.	ID=g9702;
OY812999.1_Germaria_angustata_genome_assembly,_chromosome:_2	AUGUSTUS	mRNA	78254843	78257437	1	-	.	ID=g9702.t1;Parent=g9702;
OY812999.1_Germaria_angustata_genome_assembly,_chromosome:_2	AUGUSTUS	stop_codon	78254843	78254845	.	-	0	ID=g9702.t1.stop1;Parent=g9702.t1;
OY812999.1_Germaria_angustata_genome_assembly,_chromosome:_2	AUGUSTUS	CDS	78254843	78255056	1	-	1	ID=g9702.t1.CDS1;Parent=g9702.t1;
OY812999.1_Germaria_angustata_genome_assembly,_chromosome:_2	AUGUSTUS	exon	78254843	78255056	.	-	.	ID=g9702.t1.exon1;Parent=g9702.t1;
OY812999.1_Germaria_angustata_genome_assembly,_chromosome:_2	AUGUSTUS	intron	78255057	78255117	1	-	.	ID=g9702.t1.intron1;Parent=g9702.t1;
OY812999.1_Germaria_angustata_genome_assembly,_chromosome:_2	AUGUSTUS	CDS	78255118	78255227	1	-	0	ID=g9702.t1.CDS2;Parent=g9702.t1;
OY812999.1_Germaria_angustata_genome_assembly,_chromosome:_2	AUGUSTUS	exon	78255118	78255227	.	-	.	ID=g9702.t1.exon2;Parent=g9702.t1;
OY812999.1_Germaria_angustata_genome_assembly,_chromosome:_2	AUGUSTUS	intron	78255228	78255308	1	-	.	ID=g9702.t1.intron2;Parent=g9702.t1;
OY812999.1_Germaria_angustata_genome_assembly,_chromosome:_2	AUGUSTUS	CDS	78255309	78256090	1	-	2	ID=g9702.t1.CDS3;Parent=g9702.t1;
OY812999.1_Germaria_angustata_genome_assembly,_chromosome:_2	AUGUSTUS	exon	78255309	78256090	.	-	.	ID=g9702.t1.exon3;Parent=g9702.t1;
OY812999.1_Germaria_angustata_genome_assembly,_chromosome:_2	AUGUSTUS	intron	78256091	78257379	1	-	.	ID=g9702.t1.intron3;Parent=g9702.t1;
OY812999.1_Germaria_angustata_genome_assembly,_chromosome:_2	AUGUSTUS	CDS	78257380	78257437	1	-	0	ID=g9702.t1.CDS4;Parent=g9702.t1;
OY812999.1_Germaria_angustata_genome_assembly,_chromosome:_2	AUGUSTUS	exon	78257380	78257437	.	-	.	ID=g9702.t1.exon4;Parent=g9702.t1;
OY812999.1_Germaria_angustata_genome_assembly,_chromosome:_2	AUGUSTUS	start_codon	78257435	78257437	.	-	0	ID=g9702.t1.start1;Parent=g9702.t1;
OY812999.1_Germaria_angustata_genome_assembly,_chromosome:_2	AUGUSTUS	gene	78275525	78276118	.	-	.	ID=g9703;
OY812999.1_Germaria_angustata_genome_assembly,_chromosome:_2	AUGUSTUS	mRNA	78275525	78276118	1	-	.	ID=g9703.t1;Parent=g9703;
OY812999.1_Germaria_angustata_genome_assembly,_chromosome:_2	AUGUSTUS	stop_codon	78275525	78275527	.	-	0	ID=g9703.t1.stop1;Parent=g9703.t1;
OY812999.1_Germaria_angustata_genome_assembly,_chromosome:_2	AUGUSTUS	CDS	78275525	78276118	1	-	0	ID=g9703.t1.CDS1;Parent=g9703.t1;
OY812999.1_Germaria_angustata_genome_assembly,_chromosome:_2	AUGUSTUS	exon	78275525	78276118	.	-	.	ID=g9703.t1.exon1;Parent=g9703.t1;
OY812999.1_Germaria_angustata_genome_assembly,_chromosome:_2	AUGUSTUS	start_codon	78276116	78276118	.	-	0	ID=g9703.t1.start1;Parent=g9703.t1;
OY812999.1_Germaria_angustata_genome_assembly,_chromosome:_2	AUGUSTUS	gene	78295973	78296566	.	+	.	ID=g9704;
OY812999.1_Germaria_angustata_genome_assembly,_chromosome:_2	AUGUSTUS	mRNA	78295973	78296566	1	+	.	ID=g9704.t1;Parent=g9704;
OY812999.1_Germaria_angustata_genome_assembly,_chromosome:_2	AUGUSTUS	start_codon	78295973	78295975	.	+	0	ID=g9704.t1.start1;Parent=g9704.t1;
OY812999.1_Germaria_angustata_genome_assembly,_chromosome:_2	AUGUSTUS	CDS	78295973	78296566	1	+	0	ID=g9704.t1.CDS1;Parent=g9704.t1;
OY812999.1_Germaria_angustata_genome_assembly,_chromosome:_2	AUGUSTUS	exon	78295973	78296566	.	+	.	ID=g9704.t1.exon1;Parent=g9704.t1;
OY812999.1_Germaria_angustata_genome_assembly,_chromosome:_2	AUGUSTUS	stop_codon	78296564	78296566	.	+	0	ID=g9704.t1.stop1;Parent=g9704.t1;
OY812999.1_Germaria_angustata_genome_assembly,_chromosome:_2	AUGUSTUS	gene	78296932	78297246	.	+	.	ID=g9705;
OY812999.1_Germaria_angustata_genome_assembly,_chromosome:_2	AUGUSTUS	mRNA	78296932	78297246	0.93	+	.	ID=g9705.t1;Parent=g9705;
OY812999.1_Germaria_angustata_genome_assembly,_chromosome:_2	AUGUSTUS	start_codon	78296932	78296934	.	+	0	ID=g9705.t1.start1;Parent=g9705.t1;
OY812999.1_Germaria_angustata_genome_assembly,_chromosome:_2	AUGUSTUS	CDS	78296932	78297246	0.93	+	0	ID=g9705.t1.CDS1;Parent=g9705.t1;
OY812999.1_Germaria_angustata_genome_assembly,_chromosome:_2	AUGUSTUS	exon	78296932	78297246	.	+	.	ID=g9705.t1.exon1;Parent=g9705.t1;
OY812999.1_Germaria_angustata_genome_assembly,_chromosome:_2	AUGUSTUS	stop_codon	78297244	78297246	.	+	0	ID=g9705.t1.stop1;Parent=g9705.t1;
OY812999.1_Germaria_angustata_genome_assembly,_chromosome:_2	AUGUSTUS	mRNA	78296971	78297246	0.85	+	.	ID=g9705.t2;Parent=g9705;
OY812999.1_Germaria_angustata_genome_assembly,_chromosome:_2	AUGUSTUS	start_codon	78296971	78296973	.	+	0	ID=g9705.t2.start1;Parent=g9705.t2;
OY812999.1_Germaria_angustata_genome_assembly,_chromosome:_2	AUGUSTUS	CDS	78296971	78297246	0.85	+	0	ID=g9705.t2.CDS1;Parent=g9705.t2;
OY812999.1_Germaria_angustata_genome_assembly,_chromosome:_2	AUGUSTUS	exon	78296971	78297246	.	+	.	ID=g9705.t2.exon1;Parent=g9705.t2;
OY812999.1_Germaria_angustata_genome_assembly,_chromosome:_2	AUGUSTUS	stop_codon	78297244	78297246	.	+	0	ID=g9705.t2.stop1;Parent=g9705.t2;
OY812999.1_Germaria_angustata_genome_assembly,_chromosome:_2	AUGUSTUS	gene	78298053	78299083	.	+	.	ID=g9706;
OY812999.1_Germaria_angustata_genome_assembly,_chromosome:_2	AUGUSTUS	mRNA	78298053	78299083	0.36	+	.	ID=g9706.t1;Parent=g9706;
OY812999.1_Germaria_angustata_genome_assembly,_chromosome:_2	AUGUSTUS	start_codon	78298053	78298055	.	+	0	ID=g9706.t1.start1;Parent=g9706.t1;
OY812999.1_Germaria_angustata_genome_assembly,_chromosome:_2	AUGUSTUS	CDS	78298053	78298581	0.82	+	0	ID=g9706.t1.CDS1;Parent=g9706.t1;
OY812999.1_Germaria_angustata_genome_assembly,_chromosome:_2	AUGUSTUS	exon	78298053	78298581	.	+	.	ID=g9706.t1.exon1;Parent=g9706.t1;
OY812999.1_Germaria_angustata_genome_assembly,_chromosome:_2	AUGUSTUS	intron	78298582	78298650	0.82	+	.	ID=g9706.t1.intron1;Parent=g9706.t1;
OY812999.1_Germaria_angustata_genome_assembly,_chromosome:_2	AUGUSTUS	CDS	78298651	78298840	0.36	+	2	ID=g9706.t1.CDS2;Parent=g9706.t1;
OY812999.1_Germaria_angustata_genome_assembly,_chromosome:_2	AUGUSTUS	exon	78298651	78298840	.	+	.	ID=g9706.t1.exon2;Parent=g9706.t1;
OY812999.1_Germaria_angustata_genome_assembly,_chromosome:_2	AUGUSTUS	intron	78298841	78298911	0.41	+	.	ID=g9706.t1.intron2;Parent=g9706.t1;
OY812999.1_Germaria_angustata_genome_assembly,_chromosome:_2	AUGUSTUS	CDS	78298912	78299083	0.71	+	1	ID=g9706.t1.CDS3;Parent=g9706.t1;
OY812999.1_Germaria_angustata_genome_assembly,_chromosome:_2	AUGUSTUS	exon	78298912	78299083	.	+	.	ID=g9706.t1.exon3;Parent=g9706.t1;
OY812999.1_Germaria_angustata_genome_assembly,_chromosome:_2	AUGUSTUS	stop_codon	78299081	78299083	.	+	0	ID=g9706.t1.stop1;Parent=g9706.t1;
OY812999.1_Germaria_angustata_genome_assembly,_chromosome:_2	AUGUSTUS	gene	78299150	78303021	.	-	.	ID=g9707;
OY812999.1_Germaria_angustata_genome_assembly,_chromosome:_2	AUGUSTUS	mRNA	78299150	78303021	0.45	-	.	ID=g9707.t1;Parent=g9707;
OY812999.1_Germaria_angustata_genome_assembly,_chromosome:_2	AUGUSTUS	stop_codon	78299150	78299152	.	-	0	ID=g9707.t1.stop1;Parent=g9707.t1;
OY812999.1_Germaria_angustata_genome_assembly,_chromosome:_2	AUGUSTUS	CDS	78299150	78302082	0.62	-	2	ID=g9707.t1.CDS1;Parent=g9707.t1;
OY812999.1_Germaria_angustata_genome_assembly,_chromosome:_2	AUGUSTUS	exon	78299150	78302082	.	-	.	ID=g9707.t1.exon1;Parent=g9707.t1;
OY812999.1_Germaria_angustata_genome_assembly,_chromosome:_2	AUGUSTUS	intron	78302083	78302165	0.46	-	.	ID=g9707.t1.intron1;Parent=g9707.t1;
OY812999.1_Germaria_angustata_genome_assembly,_chromosome:_2	AUGUSTUS	CDS	78302166	78303021	0.47	-	0	ID=g9707.t1.CDS2;Parent=g9707.t1;
OY812999.1_Germaria_angustata_genome_assembly,_chromosome:_2	AUGUSTUS	exon	78302166	78303021	.	-	.	ID=g9707.t1.exon2;Parent=g9707.t1;
OY812999.1_Germaria_angustata_genome_assembly,_chromosome:_2	AUGUSTUS	start_codon	78303019	78303021	.	-	0	ID=g9707.t1.start1;Parent=g9707.t1;
OY812999.1_Germaria_angustata_genome_assembly,_chromosome:_2	AUGUSTUS	gene	78303619	78307206	.	+	.	ID=g9708;
OY812999.1_Germaria_angustata_genome_assembly,_chromosome:_2	AUGUSTUS	mRNA	78305887	78307206	0.68	+	.	ID=g9708.t1;Parent=g9708;
OY812999.1_Germaria_angustata_genome_assembly,_chromosome:_2	AUGUSTUS	start_codon	78305887	78305889	.	+	0	ID=g9708.t1.start1;Parent=g9708.t1;
OY812999.1_Germaria_angustata_genome_assembly,_chromosome:_2	AUGUSTUS	CDS	78305887	78306145	0.68	+	0	ID=g9708.t1.CDS1;Parent=g9708.t1;
OY812999.1_Germaria_angustata_genome_assembly,_chromosome:_2	AUGUSTUS	exon	78305887	78306145	.	+	.	ID=g9708.t1.exon1;Parent=g9708.t1;
OY812999.1_Germaria_angustata_genome_assembly,_chromosome:_2	AUGUSTUS	intron	78306146	78307141	0.9	+	.	ID=g9708.t1.intron1;Parent=g9708.t1;
OY812999.1_Germaria_angustata_genome_assembly,_chromosome:_2	AUGUSTUS	CDS	78307142	78307206	0.99	+	2	ID=g9708.t1.CDS2;Parent=g9708.t1;
OY812999.1_Germaria_angustata_genome_assembly,_chromosome:_2	AUGUSTUS	exon	78307142	78307206	.	+	.	ID=g9708.t1.exon2;Parent=g9708.t1;
OY812999.1_Germaria_angustata_genome_assembly,_chromosome:_2	AUGUSTUS	stop_codon	78307204	78307206	.	+	0	ID=g9708.t1.stop1;Parent=g9708.t1;
OY812999.1_Germaria_angustata_genome_assembly,_chromosome:_2	AUGUSTUS	mRNA	78303619	78307206	0.4	+	.	ID=g9708.t2;Parent=g9708;
OY812999.1_Germaria_angustata_genome_assembly,_chromosome:_2	AUGUSTUS	start_codon	78303619	78303621	.	+	0	ID=g9708.t2.start1;Parent=g9708.t2;
OY812999.1_Germaria_angustata_genome_assembly,_chromosome:_2	AUGUSTUS	CDS	78303619	78304849	0.85	+	0	ID=g9708.t2.CDS1;Parent=g9708.t2;
OY812999.1_Germaria_angustata_genome_assembly,_chromosome:_2	AUGUSTUS	exon	78303619	78304849	.	+	.	ID=g9708.t2.exon1;Parent=g9708.t2;
OY812999.1_Germaria_angustata_genome_assembly,_chromosome:_2	AUGUSTUS	intron	78304850	78305803	0.58	+	.	ID=g9708.t2.intron1;Parent=g9708.t2;
OY812999.1_Germaria_angustata_genome_assembly,_chromosome:_2	AUGUSTUS	CDS	78305804	78306145	0.53	+	2	ID=g9708.t2.CDS2;Parent=g9708.t2;
OY812999.1_Germaria_angustata_genome_assembly,_chromosome:_2	AUGUSTUS	exon	78305804	78306145	.	+	.	ID=g9708.t2.exon2;Parent=g9708.t2;
OY812999.1_Germaria_angustata_genome_assembly,_chromosome:_2	AUGUSTUS	intron	78306146	78307141	0.89	+	.	ID=g9708.t2.intron2;Parent=g9708.t2;
OY812999.1_Germaria_angustata_genome_assembly,_chromosome:_2	AUGUSTUS	CDS	78307142	78307206	1	+	2	ID=g9708.t2.CDS3;Parent=g9708.t2;
OY812999.1_Germaria_angustata_genome_assembly,_chromosome:_2	AUGUSTUS	exon	78307142	78307206	.	+	.	ID=g9708.t2.exon3;Parent=g9708.t2;
OY812999.1_Germaria_angustata_genome_assembly,_chromosome:_2	AUGUSTUS	stop_codon	78307204	78307206	.	+	0	ID=g9708.t2.stop1;Parent=g9708.t2;
OY812999.1_Germaria_angustata_genome_assembly,_chromosome:_2	AUGUSTUS	mRNA	78303619	78307206	0.2	+	.	ID=g9708.t3;Parent=g9708;
OY812999.1_Germaria_angustata_genome_assembly,_chromosome:_2	AUGUSTUS	start_codon	78303619	78303621	.	+	0	ID=g9708.t3.start1;Parent=g9708.t3;
OY812999.1_Germaria_angustata_genome_assembly,_chromosome:_2	AUGUSTUS	CDS	78303619	78304420	0.54	+	0	ID=g9708.t3.CDS1;Parent=g9708.t3;
OY812999.1_Germaria_angustata_genome_assembly,_chromosome:_2	AUGUSTUS	exon	78303619	78304420	.	+	.	ID=g9708.t3.exon1;Parent=g9708.t3;
OY812999.1_Germaria_angustata_genome_assembly,_chromosome:_2	AUGUSTUS	intron	78304421	78305803	0.29	+	.	ID=g9708.t3.intron1;Parent=g9708.t3;
OY812999.1_Germaria_angustata_genome_assembly,_chromosome:_2	AUGUSTUS	CDS	78305804	78306145	0.49	+	2	ID=g9708.t3.CDS2;Parent=g9708.t3;
OY812999.1_Germaria_angustata_genome_assembly,_chromosome:_2	AUGUSTUS	exon	78305804	78306145	.	+	.	ID=g9708.t3.exon2;Parent=g9708.t3;
OY812999.1_Germaria_angustata_genome_assembly,_chromosome:_2	AUGUSTUS	intron	78306146	78307141	0.96	+	.	ID=g9708.t3.intron2;Parent=g9708.t3;
OY812999.1_Germaria_angustata_genome_assembly,_chromosome:_2	AUGUSTUS	CDS	78307142	78307206	1	+	2	ID=g9708.t3.CDS3;Parent=g9708.t3;
OY812999.1_Germaria_angustata_genome_assembly,_chromosome:_2	AUGUSTUS	exon	78307142	78307206	.	+	.	ID=g9708.t3.exon3;Parent=g9708.t3;
OY812999.1_Germaria_angustata_genome_assembly,_chromosome:_2	AUGUSTUS	stop_codon	78307204	78307206	.	+	0	ID=g9708.t3.stop1;Parent=g9708.t3;
OY812999.1_Germaria_angustata_genome_assembly,_chromosome:_2	AUGUSTUS	mRNA	78303619	78307206	0.47	+	.	ID=g9708.t4;Parent=g9708;
OY812999.1_Germaria_angustata_genome_assembly,_chromosome:_2	AUGUSTUS	start_codon	78303619	78303621	.	+	0	ID=g9708.t4.start1;Parent=g9708.t4;
OY812999.1_Germaria_angustata_genome_assembly,_chromosome:_2	AUGUSTUS	CDS	78303619	78306604	0.47	+	0	ID=g9708.t4.CDS1;Parent=g9708.t4;
OY812999.1_Germaria_angustata_genome_assembly,_chromosome:_2	AUGUSTUS	exon	78303619	78306604	.	+	.	ID=g9708.t4.exon1;Parent=g9708.t4;
OY812999.1_Germaria_angustata_genome_assembly,_chromosome:_2	AUGUSTUS	intron	78306605	78306655	0.55	+	.	ID=g9708.t4.intron1;Parent=g9708.t4;
OY812999.1_Germaria_angustata_genome_assembly,_chromosome:_2	AUGUSTUS	CDS	78306656	78307206	0.56	+	2	ID=g9708.t4.CDS2;Parent=g9708.t4;
OY812999.1_Germaria_angustata_genome_assembly,_chromosome:_2	AUGUSTUS	exon	78306656	78307206	.	+	.	ID=g9708.t4.exon2;Parent=g9708.t4;
OY812999.1_Germaria_angustata_genome_assembly,_chromosome:_2	AUGUSTUS	stop_codon	78307204	78307206	.	+	0	ID=g9708.t4.stop1;Parent=g9708.t4;
OY812999.1_Germaria_angustata_genome_assembly,_chromosome:_2	AUGUSTUS	gene	78308060	78308623	.	-	.	ID=g9709;
OY812999.1_Germaria_angustata_genome_assembly,_chromosome:_2	AUGUSTUS	mRNA	78308060	78308413	0.97	-	.	ID=g9709.t1;Parent=g9709;
OY812999.1_Germaria_angustata_genome_assembly,_chromosome:_2	AUGUSTUS	stop_codon	78308060	78308062	.	-	0	ID=g9709.t1.stop1;Parent=g9709.t1;
OY812999.1_Germaria_angustata_genome_assembly,_chromosome:_2	AUGUSTUS	CDS	78308060	78308413	0.97	-	0	ID=g9709.t1.CDS1;Parent=g9709.t1;
OY812999.1_Germaria_angustata_genome_assembly,_chromosome:_2	AUGUSTUS	exon	78308060	78308413	.	-	.	ID=g9709.t1.exon1;Parent=g9709.t1;
OY812999.1_Germaria_angustata_genome_assembly,_chromosome:_2	AUGUSTUS	start_codon	78308411	78308413	.	-	0	ID=g9709.t1.start1;Parent=g9709.t1;
OY812999.1_Germaria_angustata_genome_assembly,_chromosome:_2	AUGUSTUS	mRNA	78308060	78308623	0.72	-	.	ID=g9709.t2;Parent=g9709;
OY812999.1_Germaria_angustata_genome_assembly,_chromosome:_2	AUGUSTUS	stop_codon	78308060	78308062	.	-	0	ID=g9709.t2.stop1;Parent=g9709.t2;
OY812999.1_Germaria_angustata_genome_assembly,_chromosome:_2	AUGUSTUS	CDS	78308060	78308623	0.72	-	0	ID=g9709.t2.CDS1;Parent=g9709.t2;
OY812999.1_Germaria_angustata_genome_assembly,_chromosome:_2	AUGUSTUS	exon	78308060	78308623	.	-	.	ID=g9709.t2.exon1;Parent=g9709.t2;
OY812999.1_Germaria_angustata_genome_assembly,_chromosome:_2	AUGUSTUS	start_codon	78308621	78308623	.	-	0	ID=g9709.t2.start1;Parent=g9709.t2;
OY812999.1_Germaria_angustata_genome_assembly,_chromosome:_2	AUGUSTUS	gene	78315826	78316764	.	+	.	ID=g9710;
OY812999.1_Germaria_angustata_genome_assembly,_chromosome:_2	AUGUSTUS	mRNA	78315826	78316764	0.34	+	.	ID=g9710.t1;Parent=g9710;
OY812999.1_Germaria_angustata_genome_assembly,_chromosome:_2	AUGUSTUS	start_codon	78315826	78315828	.	+	0	ID=g9710.t1.start1;Parent=g9710.t1;
OY812999.1_Germaria_angustata_genome_assembly,_chromosome:_2	AUGUSTUS	CDS	78315826	78315829	1	+	0	ID=g9710.t1.CDS1;Parent=g9710.t1;
OY812999.1_Germaria_angustata_genome_assembly,_chromosome:_2	AUGUSTUS	exon	78315826	78315829	.	+	.	ID=g9710.t1.exon1;Parent=g9710.t1;
OY812999.1_Germaria_angustata_genome_assembly,_chromosome:_2	AUGUSTUS	intron	78315830	78315886	0.83	+	.	ID=g9710.t1.intron1;Parent=g9710.t1;
OY812999.1_Germaria_angustata_genome_assembly,_chromosome:_2	AUGUSTUS	CDS	78315887	78316072	0.8	+	2	ID=g9710.t1.CDS2;Parent=g9710.t1;
OY812999.1_Germaria_angustata_genome_assembly,_chromosome:_2	AUGUSTUS	exon	78315887	78316072	.	+	.	ID=g9710.t1.exon2;Parent=g9710.t1;
OY812999.1_Germaria_angustata_genome_assembly,_chromosome:_2	AUGUSTUS	intron	78316073	78316143	0.42	+	.	ID=g9710.t1.intron2;Parent=g9710.t1;
OY812999.1_Germaria_angustata_genome_assembly,_chromosome:_2	AUGUSTUS	CDS	78316144	78316382	0.38	+	2	ID=g9710.t1.CDS3;Parent=g9710.t1;
OY812999.1_Germaria_angustata_genome_assembly,_chromosome:_2	AUGUSTUS	exon	78316144	78316382	.	+	.	ID=g9710.t1.exon3;Parent=g9710.t1;
OY812999.1_Germaria_angustata_genome_assembly,_chromosome:_2	AUGUSTUS	intron	78316383	78316638	0.37	+	.	ID=g9710.t1.intron3;Parent=g9710.t1;
OY812999.1_Germaria_angustata_genome_assembly,_chromosome:_2	AUGUSTUS	CDS	78316639	78316764	0.37	+	0	ID=g9710.t1.CDS4;Parent=g9710.t1;
OY812999.1_Germaria_angustata_genome_assembly,_chromosome:_2	AUGUSTUS	exon	78316639	78316764	.	+	.	ID=g9710.t1.exon4;Parent=g9710.t1;
OY812999.1_Germaria_angustata_genome_assembly,_chromosome:_2	AUGUSTUS	stop_codon	78316762	78316764	.	+	0	ID=g9710.t1.stop1;Parent=g9710.t1;
OY812999.1_Germaria_angustata_genome_assembly,_chromosome:_2	AUGUSTUS	gene	78319425	78320792	.	+	.	ID=g9711;
OY812999.1_Germaria_angustata_genome_assembly,_chromosome:_2	AUGUSTUS	mRNA	78319425	78320792	0.74	+	.	ID=g9711.t1;Parent=g9711;
OY812999.1_Germaria_angustata_genome_assembly,_chromosome:_2	AUGUSTUS	start_codon	78319425	78319427	.	+	0	ID=g9711.t1.start1;Parent=g9711.t1;
OY812999.1_Germaria_angustata_genome_assembly,_chromosome:_2	AUGUSTUS	CDS	78319425	78319434	0.93	+	0	ID=g9711.t1.CDS1;Parent=g9711.t1;
OY812999.1_Germaria_angustata_genome_assembly,_chromosome:_2	AUGUSTUS	exon	78319425	78319434	.	+	.	ID=g9711.t1.exon1;Parent=g9711.t1;
OY812999.1_Germaria_angustata_genome_assembly,_chromosome:_2	AUGUSTUS	intron	78319435	78319814	0.91	+	.	ID=g9711.t1.intron1;Parent=g9711.t1;
OY812999.1_Germaria_angustata_genome_assembly,_chromosome:_2	AUGUSTUS	CDS	78319815	78319925	0.9	+	2	ID=g9711.t1.CDS2;Parent=g9711.t1;
OY812999.1_Germaria_angustata_genome_assembly,_chromosome:_2	AUGUSTUS	exon	78319815	78319925	.	+	.	ID=g9711.t1.exon2;Parent=g9711.t1;
OY812999.1_Germaria_angustata_genome_assembly,_chromosome:_2	AUGUSTUS	intron	78319926	78320319	0.81	+	.	ID=g9711.t1.intron2;Parent=g9711.t1;
OY812999.1_Germaria_angustata_genome_assembly,_chromosome:_2	AUGUSTUS	CDS	78320320	78320505	0.81	+	2	ID=g9711.t1.CDS3;Parent=g9711.t1;
OY812999.1_Germaria_angustata_genome_assembly,_chromosome:_2	AUGUSTUS	exon	78320320	78320505	.	+	.	ID=g9711.t1.exon3;Parent=g9711.t1;
OY812999.1_Germaria_angustata_genome_assembly,_chromosome:_2	AUGUSTUS	intron	78320506	78320574	0.96	+	.	ID=g9711.t1.intron3;Parent=g9711.t1;
OY812999.1_Germaria_angustata_genome_assembly,_chromosome:_2	AUGUSTUS	CDS	78320575	78320792	1	+	2	ID=g9711.t1.CDS4;Parent=g9711.t1;
OY812999.1_Germaria_angustata_genome_assembly,_chromosome:_2	AUGUSTUS	exon	78320575	78320792	.	+	.	ID=g9711.t1.exon4;Parent=g9711.t1;
OY812999.1_Germaria_angustata_genome_assembly,_chromosome:_2	AUGUSTUS	stop_codon	78320790	78320792	.	+	0	ID=g9711.t1.stop1;Parent=g9711.t1;
OY812999.1_Germaria_angustata_genome_assembly,_chromosome:_2	AUGUSTUS	mRNA	78320379	78320792	0.4	+	.	ID=g9711.t2;Parent=g9711;
OY812999.1_Germaria_angustata_genome_assembly,_chromosome:_2	AUGUSTUS	start_codon	78320379	78320381	.	+	0	ID=g9711.t2.start1;Parent=g9711.t2;
OY812999.1_Germaria_angustata_genome_assembly,_chromosome:_2	AUGUSTUS	CDS	78320379	78320505	0.4	+	0	ID=g9711.t2.CDS1;Parent=g9711.t2;
OY812999.1_Germaria_angustata_genome_assembly,_chromosome:_2	AUGUSTUS	exon	78320379	78320505	.	+	.	ID=g9711.t2.exon1;Parent=g9711.t2;
OY812999.1_Germaria_angustata_genome_assembly,_chromosome:_2	AUGUSTUS	intron	78320506	78320574	0.92	+	.	ID=g9711.t2.intron1;Parent=g9711.t2;
OY812999.1_Germaria_angustata_genome_assembly,_chromosome:_2	AUGUSTUS	CDS	78320575	78320792	0.96	+	2	ID=g9711.t2.CDS2;Parent=g9711.t2;
OY812999.1_Germaria_angustata_genome_assembly,_chromosome:_2	AUGUSTUS	exon	78320575	78320792	.	+	.	ID=g9711.t2.exon2;Parent=g9711.t2;
OY812999.1_Germaria_angustata_genome_assembly,_chromosome:_2	AUGUSTUS	stop_codon	78320790	78320792	.	+	0	ID=g9711.t2.stop1;Parent=g9711.t2;
OY812999.1_Germaria_angustata_genome_assembly,_chromosome:_2	AUGUSTUS	gene	78326623	78331198	.	-	.	ID=g9712;
OY812999.1_Germaria_angustata_genome_assembly,_chromosome:_2	AUGUSTUS	mRNA	78326623	78331198	0.2	-	.	ID=g9712.t1;Parent=g9712;
OY812999.1_Germaria_angustata_genome_assembly,_chromosome:_2	AUGUSTUS	stop_codon	78326623	78326625	.	-	0	ID=g9712.t1.stop1;Parent=g9712.t1;
OY812999.1_Germaria_angustata_genome_assembly,_chromosome:_2	AUGUSTUS	CDS	78326623	78327186	0.57	-	0	ID=g9712.t1.CDS1;Parent=g9712.t1;
OY812999.1_Germaria_angustata_genome_assembly,_chromosome:_2	AUGUSTUS	exon	78326623	78327186	.	-	.	ID=g9712.t1.exon1;Parent=g9712.t1;
OY812999.1_Germaria_angustata_genome_assembly,_chromosome:_2	AUGUSTUS	intron	78327187	78329342	0.59	-	.	ID=g9712.t1.intron1;Parent=g9712.t1;
OY812999.1_Germaria_angustata_genome_assembly,_chromosome:_2	AUGUSTUS	CDS	78329343	78329545	0.29	-	2	ID=g9712.t1.CDS2;Parent=g9712.t1;
OY812999.1_Germaria_angustata_genome_assembly,_chromosome:_2	AUGUSTUS	exon	78329343	78329545	.	-	.	ID=g9712.t1.exon2;Parent=g9712.t1;
OY812999.1_Germaria_angustata_genome_assembly,_chromosome:_2	AUGUSTUS	intron	78329546	78330600	0.29	-	.	ID=g9712.t1.intron2;Parent=g9712.t1;
OY812999.1_Germaria_angustata_genome_assembly,_chromosome:_2	AUGUSTUS	CDS	78330601	78331024	0.92	-	0	ID=g9712.t1.CDS3;Parent=g9712.t1;
OY812999.1_Germaria_angustata_genome_assembly,_chromosome:_2	AUGUSTUS	exon	78330601	78331024	.	-	.	ID=g9712.t1.exon3;Parent=g9712.t1;
OY812999.1_Germaria_angustata_genome_assembly,_chromosome:_2	AUGUSTUS	intron	78331025	78331117	1	-	.	ID=g9712.t1.intron3;Parent=g9712.t1;
OY812999.1_Germaria_angustata_genome_assembly,_chromosome:_2	AUGUSTUS	CDS	78331118	78331198	1	-	0	ID=g9712.t1.CDS4;Parent=g9712.t1;
OY812999.1_Germaria_angustata_genome_assembly,_chromosome:_2	AUGUSTUS	exon	78331118	78331198	.	-	.	ID=g9712.t1.exon4;Parent=g9712.t1;
OY812999.1_Germaria_angustata_genome_assembly,_chromosome:_2	AUGUSTUS	start_codon	78331196	78331198	.	-	0	ID=g9712.t1.start1;Parent=g9712.t1;
OY812999.1_Germaria_angustata_genome_assembly,_chromosome:_2	AUGUSTUS	gene	78352162	78352497	.	+	.	ID=g9713;
OY812999.1_Germaria_angustata_genome_assembly,_chromosome:_2	AUGUSTUS	mRNA	78352162	78352497	1	+	.	ID=g9713.t1;Parent=g9713;
OY812999.1_Germaria_angustata_genome_assembly,_chromosome:_2	AUGUSTUS	start_codon	78352162	78352164	.	+	0	ID=g9713.t1.start1;Parent=g9713.t1;
OY812999.1_Germaria_angustata_genome_assembly,_chromosome:_2	AUGUSTUS	CDS	78352162	78352497	1	+	0	ID=g9713.t1.CDS1;Parent=g9713.t1;
OY812999.1_Germaria_angustata_genome_assembly,_chromosome:_2	AUGUSTUS	exon	78352162	78352497	.	+	.	ID=g9713.t1.exon1;Parent=g9713.t1;
OY812999.1_Germaria_angustata_genome_assembly,_chromosome:_2	AUGUSTUS	stop_codon	78352495	78352497	.	+	0	ID=g9713.t1.stop1;Parent=g9713.t1;
OY812999.1_Germaria_angustata_genome_assembly,_chromosome:_2	AUGUSTUS	gene	78384277	78385084	.	-	.	ID=g9714;
OY812999.1_Germaria_angustata_genome_assembly,_chromosome:_2	AUGUSTUS	mRNA	78384277	78385084	0.99	-	.	ID=g9714.t1;Parent=g9714;
OY812999.1_Germaria_angustata_genome_assembly,_chromosome:_2	AUGUSTUS	stop_codon	78384277	78384279	.	-	0	ID=g9714.t1.stop1;Parent=g9714.t1;
OY812999.1_Germaria_angustata_genome_assembly,_chromosome:_2	AUGUSTUS	CDS	78384277	78384482	1	-	2	ID=g9714.t1.CDS1;Parent=g9714.t1;
OY812999.1_Germaria_angustata_genome_assembly,_chromosome:_2	AUGUSTUS	exon	78384277	78384482	.	-	.	ID=g9714.t1.exon1;Parent=g9714.t1;
OY812999.1_Germaria_angustata_genome_assembly,_chromosome:_2	AUGUSTUS	intron	78384483	78384591	0.99	-	.	ID=g9714.t1.intron1;Parent=g9714.t1;
OY812999.1_Germaria_angustata_genome_assembly,_chromosome:_2	AUGUSTUS	CDS	78384592	78385084	0.99	-	0	ID=g9714.t1.CDS2;Parent=g9714.t1;
OY812999.1_Germaria_angustata_genome_assembly,_chromosome:_2	AUGUSTUS	exon	78384592	78385084	.	-	.	ID=g9714.t1.exon2;Parent=g9714.t1;
OY812999.1_Germaria_angustata_genome_assembly,_chromosome:_2	AUGUSTUS	start_codon	78385082	78385084	.	-	0	ID=g9714.t1.start1;Parent=g9714.t1;
OY812999.1_Germaria_angustata_genome_assembly,_chromosome:_2	AUGUSTUS	gene	78385585	78385788	.	-	.	ID=g9715;
OY812999.1_Germaria_angustata_genome_assembly,_chromosome:_2	AUGUSTUS	mRNA	78385585	78385788	1	-	.	ID=g9715.t1;Parent=g9715;
OY812999.1_Germaria_angustata_genome_assembly,_chromosome:_2	AUGUSTUS	stop_codon	78385585	78385587	.	-	0	ID=g9715.t1.stop1;Parent=g9715.t1;
OY812999.1_Germaria_angustata_genome_assembly,_chromosome:_2	AUGUSTUS	CDS	78385585	78385788	1	-	0	ID=g9715.t1.CDS1;Parent=g9715.t1;
OY812999.1_Germaria_angustata_genome_assembly,_chromosome:_2	AUGUSTUS	exon	78385585	78385788	.	-	.	ID=g9715.t1.exon1;Parent=g9715.t1;
OY812999.1_Germaria_angustata_genome_assembly,_chromosome:_2	AUGUSTUS	start_codon	78385786	78385788	.	-	0	ID=g9715.t1.start1;Parent=g9715.t1;
OY812999.1_Germaria_angustata_genome_assembly,_chromosome:_2	AUGUSTUS	gene	78500218	78511115	.	+	.	ID=g9716;
OY812999.1_Germaria_angustata_genome_assembly,_chromosome:_2	AUGUSTUS	mRNA	78500218	78511115	1	+	.	ID=g9716.t1;Parent=g9716;
OY812999.1_Germaria_angustata_genome_assembly,_chromosome:_2	AUGUSTUS	start_codon	78500218	78500220	.	+	0	ID=g9716.t1.start1;Parent=g9716.t1;
OY812999.1_Germaria_angustata_genome_assembly,_chromosome:_2	AUGUSTUS	CDS	78500218	78500407	1	+	0	ID=g9716.t1.CDS1;Parent=g9716.t1;
OY812999.1_Germaria_angustata_genome_assembly,_chromosome:_2	AUGUSTUS	exon	78500218	78500407	.	+	.	ID=g9716.t1.exon1;Parent=g9716.t1;
OY812999.1_Germaria_angustata_genome_assembly,_chromosome:_2	AUGUSTUS	intron	78500408	78505560	1	+	.	ID=g9716.t1.intron1;Parent=g9716.t1;
OY812999.1_Germaria_angustata_genome_assembly,_chromosome:_2	AUGUSTUS	CDS	78505561	78505777	1	+	2	ID=g9716.t1.CDS2;Parent=g9716.t1;
OY812999.1_Germaria_angustata_genome_assembly,_chromosome:_2	AUGUSTUS	exon	78505561	78505777	.	+	.	ID=g9716.t1.exon2;Parent=g9716.t1;
OY812999.1_Germaria_angustata_genome_assembly,_chromosome:_2	AUGUSTUS	intron	78505778	78505841	1	+	.	ID=g9716.t1.intron2;Parent=g9716.t1;
OY812999.1_Germaria_angustata_genome_assembly,_chromosome:_2	AUGUSTUS	CDS	78505842	78506105	1	+	1	ID=g9716.t1.CDS3;Parent=g9716.t1;
OY812999.1_Germaria_angustata_genome_assembly,_chromosome:_2	AUGUSTUS	exon	78505842	78506105	.	+	.	ID=g9716.t1.exon3;Parent=g9716.t1;
OY812999.1_Germaria_angustata_genome_assembly,_chromosome:_2	AUGUSTUS	intron	78506106	78506172	1	+	.	ID=g9716.t1.intron3;Parent=g9716.t1;
OY812999.1_Germaria_angustata_genome_assembly,_chromosome:_2	AUGUSTUS	CDS	78506173	78507295	1	+	1	ID=g9716.t1.CDS4;Parent=g9716.t1;
OY812999.1_Germaria_angustata_genome_assembly,_chromosome:_2	AUGUSTUS	exon	78506173	78507295	.	+	.	ID=g9716.t1.exon4;Parent=g9716.t1;
OY812999.1_Germaria_angustata_genome_assembly,_chromosome:_2	AUGUSTUS	intron	78507296	78508641	1	+	.	ID=g9716.t1.intron4;Parent=g9716.t1;
OY812999.1_Germaria_angustata_genome_assembly,_chromosome:_2	AUGUSTUS	CDS	78508642	78508740	1	+	0	ID=g9716.t1.CDS5;Parent=g9716.t1;
OY812999.1_Germaria_angustata_genome_assembly,_chromosome:_2	AUGUSTUS	exon	78508642	78508740	.	+	.	ID=g9716.t1.exon5;Parent=g9716.t1;
OY812999.1_Germaria_angustata_genome_assembly,_chromosome:_2	AUGUSTUS	intron	78508741	78509013	1	+	.	ID=g9716.t1.intron5;Parent=g9716.t1;
OY812999.1_Germaria_angustata_genome_assembly,_chromosome:_2	AUGUSTUS	CDS	78509014	78509124	1	+	0	ID=g9716.t1.CDS6;Parent=g9716.t1;
OY812999.1_Germaria_angustata_genome_assembly,_chromosome:_2	AUGUSTUS	exon	78509014	78509124	.	+	.	ID=g9716.t1.exon6;Parent=g9716.t1;
OY812999.1_Germaria_angustata_genome_assembly,_chromosome:_2	AUGUSTUS	intron	78509125	78509198	1	+	.	ID=g9716.t1.intron6;Parent=g9716.t1;
OY812999.1_Germaria_angustata_genome_assembly,_chromosome:_2	AUGUSTUS	CDS	78509199	78511115	1	+	0	ID=g9716.t1.CDS7;Parent=g9716.t1;
OY812999.1_Germaria_angustata_genome_assembly,_chromosome:_2	AUGUSTUS	exon	78509199	78511115	.	+	.	ID=g9716.t1.exon7;Parent=g9716.t1;
OY812999.1_Germaria_angustata_genome_assembly,_chromosome:_2	AUGUSTUS	stop_codon	78511113	78511115	.	+	0	ID=g9716.t1.stop1;Parent=g9716.t1;
OY812999.1_Germaria_angustata_genome_assembly,_chromosome:_2	AUGUSTUS	gene	78543423	78551700	.	+	.	ID=g9717;
OY812999.1_Germaria_angustata_genome_assembly,_chromosome:_2	AUGUSTUS	mRNA	78549318	78551700	0.55	+	.	ID=g9717.t1;Parent=g9717;
OY812999.1_Germaria_angustata_genome_assembly,_chromosome:_2	AUGUSTUS	start_codon	78549318	78549320	.	+	0	ID=g9717.t1.start1;Parent=g9717.t1;
OY812999.1_Germaria_angustata_genome_assembly,_chromosome:_2	AUGUSTUS	CDS	78549318	78550132	0.62	+	0	ID=g9717.t1.CDS1;Parent=g9717.t1;
OY812999.1_Germaria_angustata_genome_assembly,_chromosome:_2	AUGUSTUS	exon	78549318	78550132	.	+	.	ID=g9717.t1.exon1;Parent=g9717.t1;
OY812999.1_Germaria_angustata_genome_assembly,_chromosome:_2	AUGUSTUS	intron	78550133	78550884	0.62	+	.	ID=g9717.t1.intron1;Parent=g9717.t1;
OY812999.1_Germaria_angustata_genome_assembly,_chromosome:_2	AUGUSTUS	CDS	78550885	78551272	0.9	+	1	ID=g9717.t1.CDS2;Parent=g9717.t1;
OY812999.1_Germaria_angustata_genome_assembly,_chromosome:_2	AUGUSTUS	exon	78550885	78551272	.	+	.	ID=g9717.t1.exon2;Parent=g9717.t1;
OY812999.1_Germaria_angustata_genome_assembly,_chromosome:_2	AUGUSTUS	intron	78551273	78551502	0.9	+	.	ID=g9717.t1.intron2;Parent=g9717.t1;
OY812999.1_Germaria_angustata_genome_assembly,_chromosome:_2	AUGUSTUS	CDS	78551503	78551700	1	+	0	ID=g9717.t1.CDS3;Parent=g9717.t1;
OY812999.1_Germaria_angustata_genome_assembly,_chromosome:_2	AUGUSTUS	exon	78551503	78551700	.	+	.	ID=g9717.t1.exon3;Parent=g9717.t1;
OY812999.1_Germaria_angustata_genome_assembly,_chromosome:_2	AUGUSTUS	stop_codon	78551698	78551700	.	+	0	ID=g9717.t1.stop1;Parent=g9717.t1;
OY812999.1_Germaria_angustata_genome_assembly,_chromosome:_2	AUGUSTUS	mRNA	78543423	78551700	0.11	+	.	ID=g9717.t2;Parent=g9717;
OY812999.1_Germaria_angustata_genome_assembly,_chromosome:_2	AUGUSTUS	start_codon	78543423	78543425	.	+	0	ID=g9717.t2.start1;Parent=g9717.t2;
OY812999.1_Germaria_angustata_genome_assembly,_chromosome:_2	AUGUSTUS	CDS	78543423	78543504	0.34	+	0	ID=g9717.t2.CDS1;Parent=g9717.t2;
OY812999.1_Germaria_angustata_genome_assembly,_chromosome:_2	AUGUSTUS	exon	78543423	78543504	.	+	.	ID=g9717.t2.exon1;Parent=g9717.t2;
OY812999.1_Germaria_angustata_genome_assembly,_chromosome:_2	AUGUSTUS	intron	78543505	78549858	0.28	+	.	ID=g9717.t2.intron1;Parent=g9717.t2;
OY812999.1_Germaria_angustata_genome_assembly,_chromosome:_2	AUGUSTUS	CDS	78549859	78550132	0.21	+	2	ID=g9717.t2.CDS2;Parent=g9717.t2;
OY812999.1_Germaria_angustata_genome_assembly,_chromosome:_2	AUGUSTUS	exon	78549859	78550132	.	+	.	ID=g9717.t2.exon2;Parent=g9717.t2;
OY812999.1_Germaria_angustata_genome_assembly,_chromosome:_2	AUGUSTUS	intron	78550133	78550884	0.66	+	.	ID=g9717.t2.intron2;Parent=g9717.t2;
OY812999.1_Germaria_angustata_genome_assembly,_chromosome:_2	AUGUSTUS	CDS	78550885	78551117	0.99	+	1	ID=g9717.t2.CDS3;Parent=g9717.t2;
OY812999.1_Germaria_angustata_genome_assembly,_chromosome:_2	AUGUSTUS	exon	78550885	78551117	.	+	.	ID=g9717.t2.exon3;Parent=g9717.t2;
OY812999.1_Germaria_angustata_genome_assembly,_chromosome:_2	AUGUSTUS	intron	78551118	78551521	0.37	+	.	ID=g9717.t2.intron3;Parent=g9717.t2;
OY812999.1_Germaria_angustata_genome_assembly,_chromosome:_2	AUGUSTUS	CDS	78551522	78551700	0.37	+	2	ID=g9717.t2.CDS4;Parent=g9717.t2;
OY812999.1_Germaria_angustata_genome_assembly,_chromosome:_2	AUGUSTUS	exon	78551522	78551700	.	+	.	ID=g9717.t2.exon4;Parent=g9717.t2;
OY812999.1_Germaria_angustata_genome_assembly,_chromosome:_2	AUGUSTUS	stop_codon	78551698	78551700	.	+	0	ID=g9717.t2.stop1;Parent=g9717.t2;
OY812999.1_Germaria_angustata_genome_assembly,_chromosome:_2	AUGUSTUS	gene	78553065	78554682	.	-	.	ID=g9718;
OY812999.1_Germaria_angustata_genome_assembly,_chromosome:_2	AUGUSTUS	mRNA	78553065	78554682	0.18	-	.	ID=g9718.t1;Parent=g9718;
OY812999.1_Germaria_angustata_genome_assembly,_chromosome:_2	AUGUSTUS	stop_codon	78553065	78553067	.	-	0	ID=g9718.t1.stop1;Parent=g9718.t1;
OY812999.1_Germaria_angustata_genome_assembly,_chromosome:_2	AUGUSTUS	CDS	78553065	78553116	0.38	-	1	ID=g9718.t1.CDS1;Parent=g9718.t1;
OY812999.1_Germaria_angustata_genome_assembly,_chromosome:_2	AUGUSTUS	exon	78553065	78553116	.	-	.	ID=g9718.t1.exon1;Parent=g9718.t1;
OY812999.1_Germaria_angustata_genome_assembly,_chromosome:_2	AUGUSTUS	intron	78553117	78554458	0.27	-	.	ID=g9718.t1.intron1;Parent=g9718.t1;
OY812999.1_Germaria_angustata_genome_assembly,_chromosome:_2	AUGUSTUS	CDS	78554459	78554682	0.43	-	0	ID=g9718.t1.CDS2;Parent=g9718.t1;
OY812999.1_Germaria_angustata_genome_assembly,_chromosome:_2	AUGUSTUS	exon	78554459	78554682	.	-	.	ID=g9718.t1.exon2;Parent=g9718.t1;
OY812999.1_Germaria_angustata_genome_assembly,_chromosome:_2	AUGUSTUS	start_codon	78554680	78554682	.	-	0	ID=g9718.t1.start1;Parent=g9718.t1;
OY812999.1_Germaria_angustata_genome_assembly,_chromosome:_2	AUGUSTUS	gene	78554822	78555443	.	-	.	ID=g9719;
OY812999.1_Germaria_angustata_genome_assembly,_chromosome:_2	AUGUSTUS	mRNA	78554822	78555368	0.55	-	.	ID=g9719.t1;Parent=g9719;
OY812999.1_Germaria_angustata_genome_assembly,_chromosome:_2	AUGUSTUS	stop_codon	78554822	78554824	.	-	0	ID=g9719.t1.stop1;Parent=g9719.t1;
OY812999.1_Germaria_angustata_genome_assembly,_chromosome:_2	AUGUSTUS	CDS	78554822	78554889	0.62	-	2	ID=g9719.t1.CDS1;Parent=g9719.t1;
OY812999.1_Germaria_angustata_genome_assembly,_chromosome:_2	AUGUSTUS	exon	78554822	78554889	.	-	.	ID=g9719.t1.exon1;Parent=g9719.t1;
OY812999.1_Germaria_angustata_genome_assembly,_chromosome:_2	AUGUSTUS	intron	78554890	78555214	0.65	-	.	ID=g9719.t1.intron1;Parent=g9719.t1;
OY812999.1_Germaria_angustata_genome_assembly,_chromosome:_2	AUGUSTUS	CDS	78555215	78555368	0.79	-	0	ID=g9719.t1.CDS2;Parent=g9719.t1;
OY812999.1_Germaria_angustata_genome_assembly,_chromosome:_2	AUGUSTUS	exon	78555215	78555368	.	-	.	ID=g9719.t1.exon2;Parent=g9719.t1;
OY812999.1_Germaria_angustata_genome_assembly,_chromosome:_2	AUGUSTUS	start_codon	78555366	78555368	.	-	0	ID=g9719.t1.start1;Parent=g9719.t1;
OY812999.1_Germaria_angustata_genome_assembly,_chromosome:_2	AUGUSTUS	mRNA	78555189	78555443	0.57	-	.	ID=g9719.t2;Parent=g9719;
OY812999.1_Germaria_angustata_genome_assembly,_chromosome:_2	AUGUSTUS	stop_codon	78555189	78555191	.	-	0	ID=g9719.t2.stop1;Parent=g9719.t2;
OY812999.1_Germaria_angustata_genome_assembly,_chromosome:_2	AUGUSTUS	CDS	78555189	78555443	0.57	-	0	ID=g9719.t2.CDS1;Parent=g9719.t2;
OY812999.1_Germaria_angustata_genome_assembly,_chromosome:_2	AUGUSTUS	exon	78555189	78555443	.	-	.	ID=g9719.t2.exon1;Parent=g9719.t2;
OY812999.1_Germaria_angustata_genome_assembly,_chromosome:_2	AUGUSTUS	start_codon	78555441	78555443	.	-	0	ID=g9719.t2.start1;Parent=g9719.t2;
OY812999.1_Germaria_angustata_genome_assembly,_chromosome:_2	AUGUSTUS	gene	78574635	78575960	.	+	.	ID=g9720;
OY812999.1_Germaria_angustata_genome_assembly,_chromosome:_2	AUGUSTUS	mRNA	78574635	78575960	0.16	+	.	ID=g9720.t1;Parent=g9720;
OY812999.1_Germaria_angustata_genome_assembly,_chromosome:_2	AUGUSTUS	start_codon	78574635	78574637	.	+	0	ID=g9720.t1.start1;Parent=g9720.t1;
OY812999.1_Germaria_angustata_genome_assembly,_chromosome:_2	AUGUSTUS	CDS	78574635	78574814	0.77	+	0	ID=g9720.t1.CDS1;Parent=g9720.t1;
OY812999.1_Germaria_angustata_genome_assembly,_chromosome:_2	AUGUSTUS	exon	78574635	78574814	.	+	.	ID=g9720.t1.exon1;Parent=g9720.t1;
OY812999.1_Germaria_angustata_genome_assembly,_chromosome:_2	AUGUSTUS	intron	78574815	78574990	0.42	+	.	ID=g9720.t1.intron1;Parent=g9720.t1;
OY812999.1_Germaria_angustata_genome_assembly,_chromosome:_2	AUGUSTUS	CDS	78574991	78575845	0.22	+	0	ID=g9720.t1.CDS2;Parent=g9720.t1;
OY812999.1_Germaria_angustata_genome_assembly,_chromosome:_2	AUGUSTUS	exon	78574991	78575845	.	+	.	ID=g9720.t1.exon2;Parent=g9720.t1;
OY812999.1_Germaria_angustata_genome_assembly,_chromosome:_2	AUGUSTUS	intron	78575846	78575927	0.34	+	.	ID=g9720.t1.intron2;Parent=g9720.t1;
OY812999.1_Germaria_angustata_genome_assembly,_chromosome:_2	AUGUSTUS	CDS	78575928	78575960	0.46	+	0	ID=g9720.t1.CDS3;Parent=g9720.t1;
OY812999.1_Germaria_angustata_genome_assembly,_chromosome:_2	AUGUSTUS	exon	78575928	78575960	.	+	.	ID=g9720.t1.exon3;Parent=g9720.t1;
OY812999.1_Germaria_angustata_genome_assembly,_chromosome:_2	AUGUSTUS	stop_codon	78575958	78575960	.	+	0	ID=g9720.t1.stop1;Parent=g9720.t1;
OY812999.1_Germaria_angustata_genome_assembly,_chromosome:_2	AUGUSTUS	gene	78577922	78580708	.	+	.	ID=g9721;
OY812999.1_Germaria_angustata_genome_assembly,_chromosome:_2	AUGUSTUS	mRNA	78577922	78580708	0.88	+	.	ID=g9721.t1;Parent=g9721;
OY812999.1_Germaria_angustata_genome_assembly,_chromosome:_2	AUGUSTUS	start_codon	78577922	78577924	.	+	0	ID=g9721.t1.start1;Parent=g9721.t1;
OY812999.1_Germaria_angustata_genome_assembly,_chromosome:_2	AUGUSTUS	CDS	78577922	78578303	0.9	+	0	ID=g9721.t1.CDS1;Parent=g9721.t1;
OY812999.1_Germaria_angustata_genome_assembly,_chromosome:_2	AUGUSTUS	exon	78577922	78578303	.	+	.	ID=g9721.t1.exon1;Parent=g9721.t1;
OY812999.1_Germaria_angustata_genome_assembly,_chromosome:_2	AUGUSTUS	intron	78578304	78579101	0.92	+	.	ID=g9721.t1.intron1;Parent=g9721.t1;
OY812999.1_Germaria_angustata_genome_assembly,_chromosome:_2	AUGUSTUS	CDS	78579102	78579506	0.92	+	2	ID=g9721.t1.CDS2;Parent=g9721.t1;
OY812999.1_Germaria_angustata_genome_assembly,_chromosome:_2	AUGUSTUS	exon	78579102	78579506	.	+	.	ID=g9721.t1.exon2;Parent=g9721.t1;
OY812999.1_Germaria_angustata_genome_assembly,_chromosome:_2	AUGUSTUS	intron	78579507	78580676	0.98	+	.	ID=g9721.t1.intron2;Parent=g9721.t1;
OY812999.1_Germaria_angustata_genome_assembly,_chromosome:_2	AUGUSTUS	CDS	78580677	78580708	0.98	+	2	ID=g9721.t1.CDS3;Parent=g9721.t1;
OY812999.1_Germaria_angustata_genome_assembly,_chromosome:_2	AUGUSTUS	exon	78580677	78580708	.	+	.	ID=g9721.t1.exon3;Parent=g9721.t1;
OY812999.1_Germaria_angustata_genome_assembly,_chromosome:_2	AUGUSTUS	stop_codon	78580706	78580708	.	+	0	ID=g9721.t1.stop1;Parent=g9721.t1;
OY812999.1_Germaria_angustata_genome_assembly,_chromosome:_2	AUGUSTUS	gene	78589557	78590981	.	+	.	ID=g9722;
OY812999.1_Germaria_angustata_genome_assembly,_chromosome:_2	AUGUSTUS	mRNA	78589557	78590981	1	+	.	ID=g9722.t1;Parent=g9722;
OY812999.1_Germaria_angustata_genome_assembly,_chromosome:_2	AUGUSTUS	start_codon	78589557	78589559	.	+	0	ID=g9722.t1.start1;Parent=g9722.t1;
OY812999.1_Germaria_angustata_genome_assembly,_chromosome:_2	AUGUSTUS	CDS	78589557	78590981	1	+	0	ID=g9722.t1.CDS1;Parent=g9722.t1;
OY812999.1_Germaria_angustata_genome_assembly,_chromosome:_2	AUGUSTUS	exon	78589557	78590981	.	+	.	ID=g9722.t1.exon1;Parent=g9722.t1;
OY812999.1_Germaria_angustata_genome_assembly,_chromosome:_2	AUGUSTUS	stop_codon	78590979	78590981	.	+	0	ID=g9722.t1.stop1;Parent=g9722.t1;
OY812999.1_Germaria_angustata_genome_assembly,_chromosome:_2	AUGUSTUS	gene	78602603	78603290	.	-	.	ID=g9723;
OY812999.1_Germaria_angustata_genome_assembly,_chromosome:_2	AUGUSTUS	mRNA	78602603	78603083	0.57	-	.	ID=g9723.t1;Parent=g9723;
OY812999.1_Germaria_angustata_genome_assembly,_chromosome:_2	AUGUSTUS	stop_codon	78602603	78602605	.	-	0	ID=g9723.t1.stop1;Parent=g9723.t1;
OY812999.1_Germaria_angustata_genome_assembly,_chromosome:_2	AUGUSTUS	CDS	78602603	78602794	0.59	-	0	ID=g9723.t1.CDS1;Parent=g9723.t1;
OY812999.1_Germaria_angustata_genome_assembly,_chromosome:_2	AUGUSTUS	exon	78602603	78602794	.	-	.	ID=g9723.t1.exon1;Parent=g9723.t1;
OY812999.1_Germaria_angustata_genome_assembly,_chromosome:_2	AUGUSTUS	intron	78602795	78602846	0.98	-	.	ID=g9723.t1.intron1;Parent=g9723.t1;
OY812999.1_Germaria_angustata_genome_assembly,_chromosome:_2	AUGUSTUS	CDS	78602847	78603083	0.96	-	0	ID=g9723.t1.CDS2;Parent=g9723.t1;
OY812999.1_Germaria_angustata_genome_assembly,_chromosome:_2	AUGUSTUS	exon	78602847	78603083	.	-	.	ID=g9723.t1.exon2;Parent=g9723.t1;
OY812999.1_Germaria_angustata_genome_assembly,_chromosome:_2	AUGUSTUS	start_codon	78603081	78603083	.	-	0	ID=g9723.t1.start1;Parent=g9723.t1;
OY812999.1_Germaria_angustata_genome_assembly,_chromosome:_2	AUGUSTUS	mRNA	78602603	78603290	0.41	-	.	ID=g9723.t2;Parent=g9723;
OY812999.1_Germaria_angustata_genome_assembly,_chromosome:_2	AUGUSTUS	stop_codon	78602603	78602605	.	-	0	ID=g9723.t2.stop1;Parent=g9723.t2;
OY812999.1_Germaria_angustata_genome_assembly,_chromosome:_2	AUGUSTUS	CDS	78602603	78602794	0.43	-	0	ID=g9723.t2.CDS1;Parent=g9723.t2;
OY812999.1_Germaria_angustata_genome_assembly,_chromosome:_2	AUGUSTUS	exon	78602603	78602794	.	-	.	ID=g9723.t2.exon1;Parent=g9723.t2;
OY812999.1_Germaria_angustata_genome_assembly,_chromosome:_2	AUGUSTUS	intron	78602795	78602846	0.91	-	.	ID=g9723.t2.intron1;Parent=g9723.t2;
OY812999.1_Germaria_angustata_genome_assembly,_chromosome:_2	AUGUSTUS	CDS	78602847	78603290	0.89	-	0	ID=g9723.t2.CDS2;Parent=g9723.t2;
OY812999.1_Germaria_angustata_genome_assembly,_chromosome:_2	AUGUSTUS	exon	78602847	78603290	.	-	.	ID=g9723.t2.exon2;Parent=g9723.t2;
OY812999.1_Germaria_angustata_genome_assembly,_chromosome:_2	AUGUSTUS	start_codon	78603288	78603290	.	-	0	ID=g9723.t2.start1;Parent=g9723.t2;
OY812999.1_Germaria_angustata_genome_assembly,_chromosome:_2	AUGUSTUS	gene	78723099	78723356	.	+	.	ID=g9724;
OY812999.1_Germaria_angustata_genome_assembly,_chromosome:_2	AUGUSTUS	mRNA	78723099	78723356	0.93	+	.	ID=g9724.t1;Parent=g9724;
OY812999.1_Germaria_angustata_genome_assembly,_chromosome:_2	AUGUSTUS	start_codon	78723099	78723101	.	+	0	ID=g9724.t1.start1;Parent=g9724.t1;
OY812999.1_Germaria_angustata_genome_assembly,_chromosome:_2	AUGUSTUS	CDS	78723099	78723356	0.93	+	0	ID=g9724.t1.CDS1;Parent=g9724.t1;
OY812999.1_Germaria_angustata_genome_assembly,_chromosome:_2	AUGUSTUS	exon	78723099	78723356	.	+	.	ID=g9724.t1.exon1;Parent=g9724.t1;
OY812999.1_Germaria_angustata_genome_assembly,_chromosome:_2	AUGUSTUS	stop_codon	78723354	78723356	.	+	0	ID=g9724.t1.stop1;Parent=g9724.t1;
OY812999.1_Germaria_angustata_genome_assembly,_chromosome:_2	AUGUSTUS	gene	78734859	78766288	.	-	.	ID=g9725;
OY812999.1_Germaria_angustata_genome_assembly,_chromosome:_2	AUGUSTUS	mRNA	78734859	78766288	0.41	-	.	ID=g9725.t1;Parent=g9725;
OY812999.1_Germaria_angustata_genome_assembly,_chromosome:_2	AUGUSTUS	stop_codon	78734859	78734861	.	-	0	ID=g9725.t1.stop1;Parent=g9725.t1;
OY812999.1_Germaria_angustata_genome_assembly,_chromosome:_2	AUGUSTUS	CDS	78734859	78735052	0.85	-	2	ID=g9725.t1.CDS1;Parent=g9725.t1;
OY812999.1_Germaria_angustata_genome_assembly,_chromosome:_2	AUGUSTUS	exon	78734859	78735052	.	-	.	ID=g9725.t1.exon1;Parent=g9725.t1;
OY812999.1_Germaria_angustata_genome_assembly,_chromosome:_2	AUGUSTUS	intron	78735053	78735683	0.85	-	.	ID=g9725.t1.intron1;Parent=g9725.t1;
OY812999.1_Germaria_angustata_genome_assembly,_chromosome:_2	AUGUSTUS	CDS	78735684	78735947	1	-	2	ID=g9725.t1.CDS2;Parent=g9725.t1;
OY812999.1_Germaria_angustata_genome_assembly,_chromosome:_2	AUGUSTUS	exon	78735684	78735947	.	-	.	ID=g9725.t1.exon2;Parent=g9725.t1;
OY812999.1_Germaria_angustata_genome_assembly,_chromosome:_2	AUGUSTUS	intron	78735948	78744775	1	-	.	ID=g9725.t1.intron2;Parent=g9725.t1;
OY812999.1_Germaria_angustata_genome_assembly,_chromosome:_2	AUGUSTUS	CDS	78744776	78744949	1	-	2	ID=g9725.t1.CDS3;Parent=g9725.t1;
OY812999.1_Germaria_angustata_genome_assembly,_chromosome:_2	AUGUSTUS	exon	78744776	78744949	.	-	.	ID=g9725.t1.exon3;Parent=g9725.t1;
OY812999.1_Germaria_angustata_genome_assembly,_chromosome:_2	AUGUSTUS	intron	78744950	78748318	1	-	.	ID=g9725.t1.intron3;Parent=g9725.t1;
OY812999.1_Germaria_angustata_genome_assembly,_chromosome:_2	AUGUSTUS	CDS	78748319	78748438	1	-	2	ID=g9725.t1.CDS4;Parent=g9725.t1;
OY812999.1_Germaria_angustata_genome_assembly,_chromosome:_2	AUGUSTUS	exon	78748319	78748438	.	-	.	ID=g9725.t1.exon4;Parent=g9725.t1;
OY812999.1_Germaria_angustata_genome_assembly,_chromosome:_2	AUGUSTUS	intron	78748439	78761942	1	-	.	ID=g9725.t1.intron4;Parent=g9725.t1;
OY812999.1_Germaria_angustata_genome_assembly,_chromosome:_2	AUGUSTUS	CDS	78761943	78762074	1	-	2	ID=g9725.t1.CDS5;Parent=g9725.t1;
OY812999.1_Germaria_angustata_genome_assembly,_chromosome:_2	AUGUSTUS	exon	78761943	78762074	.	-	.	ID=g9725.t1.exon5;Parent=g9725.t1;
OY812999.1_Germaria_angustata_genome_assembly,_chromosome:_2	AUGUSTUS	intron	78762075	78765730	1	-	.	ID=g9725.t1.intron5;Parent=g9725.t1;
OY812999.1_Germaria_angustata_genome_assembly,_chromosome:_2	AUGUSTUS	CDS	78765731	78765926	1	-	0	ID=g9725.t1.CDS6;Parent=g9725.t1;
OY812999.1_Germaria_angustata_genome_assembly,_chromosome:_2	AUGUSTUS	exon	78765731	78765926	.	-	.	ID=g9725.t1.exon6;Parent=g9725.t1;
OY812999.1_Germaria_angustata_genome_assembly,_chromosome:_2	AUGUSTUS	intron	78765927	78766029	0.9	-	.	ID=g9725.t1.intron6;Parent=g9725.t1;
OY812999.1_Germaria_angustata_genome_assembly,_chromosome:_2	AUGUSTUS	CDS	78766030	78766170	0.78	-	0	ID=g9725.t1.CDS7;Parent=g9725.t1;
OY812999.1_Germaria_angustata_genome_assembly,_chromosome:_2	AUGUSTUS	exon	78766030	78766170	.	-	.	ID=g9725.t1.exon7;Parent=g9725.t1;
OY812999.1_Germaria_angustata_genome_assembly,_chromosome:_2	AUGUSTUS	intron	78766171	78766246	0.46	-	.	ID=g9725.t1.intron7;Parent=g9725.t1;
OY812999.1_Germaria_angustata_genome_assembly,_chromosome:_2	AUGUSTUS	CDS	78766247	78766288	0.46	-	0	ID=g9725.t1.CDS8;Parent=g9725.t1;
OY812999.1_Germaria_angustata_genome_assembly,_chromosome:_2	AUGUSTUS	exon	78766247	78766288	.	-	.	ID=g9725.t1.exon8;Parent=g9725.t1;
OY812999.1_Germaria_angustata_genome_assembly,_chromosome:_2	AUGUSTUS	start_codon	78766286	78766288	.	-	0	ID=g9725.t1.start1;Parent=g9725.t1;
OY812999.1_Germaria_angustata_genome_assembly,_chromosome:_2	AUGUSTUS	gene	78776332	78777039	.	+	.	ID=g9726;
OY812999.1_Germaria_angustata_genome_assembly,_chromosome:_2	AUGUSTUS	mRNA	78776332	78777039	0.28	+	.	ID=g9726.t1;Parent=g9726;
OY812999.1_Germaria_angustata_genome_assembly,_chromosome:_2	AUGUSTUS	start_codon	78776332	78776334	.	+	0	ID=g9726.t1.start1;Parent=g9726.t1;
OY812999.1_Germaria_angustata_genome_assembly,_chromosome:_2	AUGUSTUS	CDS	78776332	78776538	0.78	+	0	ID=g9726.t1.CDS1;Parent=g9726.t1;
OY812999.1_Germaria_angustata_genome_assembly,_chromosome:_2	AUGUSTUS	exon	78776332	78776538	.	+	.	ID=g9726.t1.exon1;Parent=g9726.t1;
OY812999.1_Germaria_angustata_genome_assembly,_chromosome:_2	AUGUSTUS	intron	78776539	78776597	0.78	+	.	ID=g9726.t1.intron1;Parent=g9726.t1;
OY812999.1_Germaria_angustata_genome_assembly,_chromosome:_2	AUGUSTUS	CDS	78776598	78776939	0.43	+	0	ID=g9726.t1.CDS2;Parent=g9726.t1;
OY812999.1_Germaria_angustata_genome_assembly,_chromosome:_2	AUGUSTUS	exon	78776598	78776939	.	+	.	ID=g9726.t1.exon2;Parent=g9726.t1;
OY812999.1_Germaria_angustata_genome_assembly,_chromosome:_2	AUGUSTUS	intron	78776940	78777024	0.36	+	.	ID=g9726.t1.intron2;Parent=g9726.t1;
OY812999.1_Germaria_angustata_genome_assembly,_chromosome:_2	AUGUSTUS	CDS	78777025	78777039	0.36	+	0	ID=g9726.t1.CDS3;Parent=g9726.t1;
OY812999.1_Germaria_angustata_genome_assembly,_chromosome:_2	AUGUSTUS	exon	78777025	78777039	.	+	.	ID=g9726.t1.exon3;Parent=g9726.t1;
OY812999.1_Germaria_angustata_genome_assembly,_chromosome:_2	AUGUSTUS	stop_codon	78777037	78777039	.	+	0	ID=g9726.t1.stop1;Parent=g9726.t1;
OY812999.1_Germaria_angustata_genome_assembly,_chromosome:_2	AUGUSTUS	gene	78787822	78804975	.	-	.	ID=g9727;
OY812999.1_Germaria_angustata_genome_assembly,_chromosome:_2	AUGUSTUS	mRNA	78787822	78804975	0.96	-	.	ID=g9727.t1;Parent=g9727;
OY812999.1_Germaria_angustata_genome_assembly,_chromosome:_2	AUGUSTUS	stop_codon	78787822	78787824	.	-	0	ID=g9727.t1.stop1;Parent=g9727.t1;
OY812999.1_Germaria_angustata_genome_assembly,_chromosome:_2	AUGUSTUS	CDS	78787822	78788115	0.96	-	0	ID=g9727.t1.CDS1;Parent=g9727.t1;
OY812999.1_Germaria_angustata_genome_assembly,_chromosome:_2	AUGUSTUS	exon	78787822	78788115	.	-	.	ID=g9727.t1.exon1;Parent=g9727.t1;
OY812999.1_Germaria_angustata_genome_assembly,_chromosome:_2	AUGUSTUS	intron	78788116	78796926	0.96	-	.	ID=g9727.t1.intron1;Parent=g9727.t1;
OY812999.1_Germaria_angustata_genome_assembly,_chromosome:_2	AUGUSTUS	CDS	78796927	78797112	0.98	-	0	ID=g9727.t1.CDS2;Parent=g9727.t1;
OY812999.1_Germaria_angustata_genome_assembly,_chromosome:_2	AUGUSTUS	exon	78796927	78797112	.	-	.	ID=g9727.t1.exon2;Parent=g9727.t1;
OY812999.1_Germaria_angustata_genome_assembly,_chromosome:_2	AUGUSTUS	intron	78797113	78801217	1	-	.	ID=g9727.t1.intron2;Parent=g9727.t1;
OY812999.1_Germaria_angustata_genome_assembly,_chromosome:_2	AUGUSTUS	CDS	78801218	78801336	1	-	2	ID=g9727.t1.CDS3;Parent=g9727.t1;
OY812999.1_Germaria_angustata_genome_assembly,_chromosome:_2	AUGUSTUS	exon	78801218	78801336	.	-	.	ID=g9727.t1.exon3;Parent=g9727.t1;
OY812999.1_Germaria_angustata_genome_assembly,_chromosome:_2	AUGUSTUS	intron	78801337	78804866	1	-	.	ID=g9727.t1.intron3;Parent=g9727.t1;
OY812999.1_Germaria_angustata_genome_assembly,_chromosome:_2	AUGUSTUS	CDS	78804867	78804975	1	-	0	ID=g9727.t1.CDS4;Parent=g9727.t1;
OY812999.1_Germaria_angustata_genome_assembly,_chromosome:_2	AUGUSTUS	exon	78804867	78804975	.	-	.	ID=g9727.t1.exon4;Parent=g9727.t1;
OY812999.1_Germaria_angustata_genome_assembly,_chromosome:_2	AUGUSTUS	start_codon	78804973	78804975	.	-	0	ID=g9727.t1.start1;Parent=g9727.t1;
OY812999.1_Germaria_angustata_genome_assembly,_chromosome:_2	AUGUSTUS	gene	78816148	78816956	.	-	.	ID=g9728;
OY812999.1_Germaria_angustata_genome_assembly,_chromosome:_2	AUGUSTUS	mRNA	78816148	78816956	0.98	-	.	ID=g9728.t1;Parent=g9728;
OY812999.1_Germaria_angustata_genome_assembly,_chromosome:_2	AUGUSTUS	stop_codon	78816148	78816150	.	-	0	ID=g9728.t1.stop1;Parent=g9728.t1;
OY812999.1_Germaria_angustata_genome_assembly,_chromosome:_2	AUGUSTUS	CDS	78816148	78816192	1	-	0	ID=g9728.t1.CDS1;Parent=g9728.t1;
OY812999.1_Germaria_angustata_genome_assembly,_chromosome:_2	AUGUSTUS	exon	78816148	78816192	.	-	.	ID=g9728.t1.exon1;Parent=g9728.t1;
OY812999.1_Germaria_angustata_genome_assembly,_chromosome:_2	AUGUSTUS	intron	78816193	78816362	1	-	.	ID=g9728.t1.intron1;Parent=g9728.t1;
OY812999.1_Germaria_angustata_genome_assembly,_chromosome:_2	AUGUSTUS	CDS	78816363	78816559	0.99	-	2	ID=g9728.t1.CDS2;Parent=g9728.t1;
OY812999.1_Germaria_angustata_genome_assembly,_chromosome:_2	AUGUSTUS	exon	78816363	78816559	.	-	.	ID=g9728.t1.exon2;Parent=g9728.t1;
OY812999.1_Germaria_angustata_genome_assembly,_chromosome:_2	AUGUSTUS	intron	78816560	78816642	0.98	-	.	ID=g9728.t1.intron2;Parent=g9728.t1;
OY812999.1_Germaria_angustata_genome_assembly,_chromosome:_2	AUGUSTUS	CDS	78816643	78816736	0.99	-	0	ID=g9728.t1.CDS3;Parent=g9728.t1;
OY812999.1_Germaria_angustata_genome_assembly,_chromosome:_2	AUGUSTUS	exon	78816643	78816736	.	-	.	ID=g9728.t1.exon3;Parent=g9728.t1;
OY812999.1_Germaria_angustata_genome_assembly,_chromosome:_2	AUGUSTUS	intron	78816737	78816800	1	-	.	ID=g9728.t1.intron3;Parent=g9728.t1;
OY812999.1_Germaria_angustata_genome_assembly,_chromosome:_2	AUGUSTUS	CDS	78816801	78816956	1	-	0	ID=g9728.t1.CDS4;Parent=g9728.t1;
OY812999.1_Germaria_angustata_genome_assembly,_chromosome:_2	AUGUSTUS	exon	78816801	78816956	.	-	.	ID=g9728.t1.exon4;Parent=g9728.t1;
OY812999.1_Germaria_angustata_genome_assembly,_chromosome:_2	AUGUSTUS	start_codon	78816954	78816956	.	-	0	ID=g9728.t1.start1;Parent=g9728.t1;
OY812999.1_Germaria_angustata_genome_assembly,_chromosome:_2	AUGUSTUS	gene	78841250	78842671	.	-	.	ID=g9729;
OY812999.1_Germaria_angustata_genome_assembly,_chromosome:_2	AUGUSTUS	mRNA	78841250	78842671	1	-	.	ID=g9729.t1;Parent=g9729;
OY812999.1_Germaria_angustata_genome_assembly,_chromosome:_2	AUGUSTUS	stop_codon	78841250	78841252	.	-	0	ID=g9729.t1.stop1;Parent=g9729.t1;
OY812999.1_Germaria_angustata_genome_assembly,_chromosome:_2	AUGUSTUS	CDS	78841250	78842671	1	-	0	ID=g9729.t1.CDS1;Parent=g9729.t1;
OY812999.1_Germaria_angustata_genome_assembly,_chromosome:_2	AUGUSTUS	exon	78841250	78842671	.	-	.	ID=g9729.t1.exon1;Parent=g9729.t1;
OY812999.1_Germaria_angustata_genome_assembly,_chromosome:_2	AUGUSTUS	start_codon	78842669	78842671	.	-	0	ID=g9729.t1.start1;Parent=g9729.t1;
OY812999.1_Germaria_angustata_genome_assembly,_chromosome:_2	AUGUSTUS	gene	78874136	78874971	.	-	.	ID=g9730;
OY812999.1_Germaria_angustata_genome_assembly,_chromosome:_2	AUGUSTUS	mRNA	78874136	78874971	1	-	.	ID=g9730.t1;Parent=g9730;
OY812999.1_Germaria_angustata_genome_assembly,_chromosome:_2	AUGUSTUS	stop_codon	78874136	78874138	.	-	0	ID=g9730.t1.stop1;Parent=g9730.t1;
OY812999.1_Germaria_angustata_genome_assembly,_chromosome:_2	AUGUSTUS	CDS	78874136	78874714	1	-	0	ID=g9730.t1.CDS1;Parent=g9730.t1;
OY812999.1_Germaria_angustata_genome_assembly,_chromosome:_2	AUGUSTUS	exon	78874136	78874714	.	-	.	ID=g9730.t1.exon1;Parent=g9730.t1;
OY812999.1_Germaria_angustata_genome_assembly,_chromosome:_2	AUGUSTUS	intron	78874715	78874815	1	-	.	ID=g9730.t1.intron1;Parent=g9730.t1;
OY812999.1_Germaria_angustata_genome_assembly,_chromosome:_2	AUGUSTUS	CDS	78874816	78874971	1	-	0	ID=g9730.t1.CDS2;Parent=g9730.t1;
OY812999.1_Germaria_angustata_genome_assembly,_chromosome:_2	AUGUSTUS	exon	78874816	78874971	.	-	.	ID=g9730.t1.exon2;Parent=g9730.t1;
OY812999.1_Germaria_angustata_genome_assembly,_chromosome:_2	AUGUSTUS	start_codon	78874969	78874971	.	-	0	ID=g9730.t1.start1;Parent=g9730.t1;
OY812999.1_Germaria_angustata_genome_assembly,_chromosome:_2	AUGUSTUS	gene	78887391	78887900	.	-	.	ID=g9731;
OY812999.1_Germaria_angustata_genome_assembly,_chromosome:_2	AUGUSTUS	mRNA	78887391	78887900	0.4	-	.	ID=g9731.t1;Parent=g9731;
OY812999.1_Germaria_angustata_genome_assembly,_chromosome:_2	AUGUSTUS	stop_codon	78887391	78887393	.	-	0	ID=g9731.t1.stop1;Parent=g9731.t1;
OY812999.1_Germaria_angustata_genome_assembly,_chromosome:_2	AUGUSTUS	CDS	78887391	78887900	0.4	-	0	ID=g9731.t1.CDS1;Parent=g9731.t1;
OY812999.1_Germaria_angustata_genome_assembly,_chromosome:_2	AUGUSTUS	exon	78887391	78887900	.	-	.	ID=g9731.t1.exon1;Parent=g9731.t1;
OY812999.1_Germaria_angustata_genome_assembly,_chromosome:_2	AUGUSTUS	start_codon	78887898	78887900	.	-	0	ID=g9731.t1.start1;Parent=g9731.t1;
OY812999.1_Germaria_angustata_genome_assembly,_chromosome:_2	AUGUSTUS	gene	78898284	78900157	.	-	.	ID=g9732;
OY812999.1_Germaria_angustata_genome_assembly,_chromosome:_2	AUGUSTUS	mRNA	78898284	78900157	0.97	-	.	ID=g9732.t1;Parent=g9732;
OY812999.1_Germaria_angustata_genome_assembly,_chromosome:_2	AUGUSTUS	stop_codon	78898284	78898286	.	-	0	ID=g9732.t1.stop1;Parent=g9732.t1;
OY812999.1_Germaria_angustata_genome_assembly,_chromosome:_2	AUGUSTUS	CDS	78898284	78898502	1	-	0	ID=g9732.t1.CDS1;Parent=g9732.t1;
OY812999.1_Germaria_angustata_genome_assembly,_chromosome:_2	AUGUSTUS	exon	78898284	78898502	.	-	.	ID=g9732.t1.exon1;Parent=g9732.t1;
OY812999.1_Germaria_angustata_genome_assembly,_chromosome:_2	AUGUSTUS	intron	78898503	78898555	0.99	-	.	ID=g9732.t1.intron1;Parent=g9732.t1;
OY812999.1_Germaria_angustata_genome_assembly,_chromosome:_2	AUGUSTUS	CDS	78898556	78900157	0.97	-	0	ID=g9732.t1.CDS2;Parent=g9732.t1;
OY812999.1_Germaria_angustata_genome_assembly,_chromosome:_2	AUGUSTUS	exon	78898556	78900157	.	-	.	ID=g9732.t1.exon2;Parent=g9732.t1;
OY812999.1_Germaria_angustata_genome_assembly,_chromosome:_2	AUGUSTUS	start_codon	78900155	78900157	.	-	0	ID=g9732.t1.start1;Parent=g9732.t1;
OY812999.1_Germaria_angustata_genome_assembly,_chromosome:_2	AUGUSTUS	mRNA	78898284	78900157	0.58	-	.	ID=g9732.t2;Parent=g9732;
OY812999.1_Germaria_angustata_genome_assembly,_chromosome:_2	AUGUSTUS	stop_codon	78898284	78898286	.	-	0	ID=g9732.t2.stop1;Parent=g9732.t2;
OY812999.1_Germaria_angustata_genome_assembly,_chromosome:_2	AUGUSTUS	CDS	78898284	78898502	0.88	-	0	ID=g9732.t2.CDS1;Parent=g9732.t2;
OY812999.1_Germaria_angustata_genome_assembly,_chromosome:_2	AUGUSTUS	exon	78898284	78898502	.	-	.	ID=g9732.t2.exon1;Parent=g9732.t2;
OY812999.1_Germaria_angustata_genome_assembly,_chromosome:_2	AUGUSTUS	intron	78898503	78898870	0.58	-	.	ID=g9732.t2.intron1;Parent=g9732.t2;
OY812999.1_Germaria_angustata_genome_assembly,_chromosome:_2	AUGUSTUS	CDS	78898871	78900157	0.58	-	0	ID=g9732.t2.CDS2;Parent=g9732.t2;
OY812999.1_Germaria_angustata_genome_assembly,_chromosome:_2	AUGUSTUS	exon	78898871	78900157	.	-	.	ID=g9732.t2.exon2;Parent=g9732.t2;
OY812999.1_Germaria_angustata_genome_assembly,_chromosome:_2	AUGUSTUS	start_codon	78900155	78900157	.	-	0	ID=g9732.t2.start1;Parent=g9732.t2;
OY812999.1_Germaria_angustata_genome_assembly,_chromosome:_2	AUGUSTUS	gene	78981958	78982725	.	+	.	ID=g9733;
OY812999.1_Germaria_angustata_genome_assembly,_chromosome:_2	AUGUSTUS	mRNA	78981958	78982725	1	+	.	ID=g9733.t1;Parent=g9733;
OY812999.1_Germaria_angustata_genome_assembly,_chromosome:_2	AUGUSTUS	start_codon	78981958	78981960	.	+	0	ID=g9733.t1.start1;Parent=g9733.t1;
OY812999.1_Germaria_angustata_genome_assembly,_chromosome:_2	AUGUSTUS	CDS	78981958	78982064	1	+	0	ID=g9733.t1.CDS1;Parent=g9733.t1;
OY812999.1_Germaria_angustata_genome_assembly,_chromosome:_2	AUGUSTUS	exon	78981958	78982064	.	+	.	ID=g9733.t1.exon1;Parent=g9733.t1;
OY812999.1_Germaria_angustata_genome_assembly,_chromosome:_2	AUGUSTUS	intron	78982065	78982117	1	+	.	ID=g9733.t1.intron1;Parent=g9733.t1;
OY812999.1_Germaria_angustata_genome_assembly,_chromosome:_2	AUGUSTUS	CDS	78982118	78982508	1	+	1	ID=g9733.t1.CDS2;Parent=g9733.t1;
OY812999.1_Germaria_angustata_genome_assembly,_chromosome:_2	AUGUSTUS	exon	78982118	78982508	.	+	.	ID=g9733.t1.exon2;Parent=g9733.t1;
OY812999.1_Germaria_angustata_genome_assembly,_chromosome:_2	AUGUSTUS	intron	78982509	78982566	1	+	.	ID=g9733.t1.intron2;Parent=g9733.t1;
OY812999.1_Germaria_angustata_genome_assembly,_chromosome:_2	AUGUSTUS	CDS	78982567	78982725	1	+	0	ID=g9733.t1.CDS3;Parent=g9733.t1;
OY812999.1_Germaria_angustata_genome_assembly,_chromosome:_2	AUGUSTUS	exon	78982567	78982725	.	+	.	ID=g9733.t1.exon3;Parent=g9733.t1;
OY812999.1_Germaria_angustata_genome_assembly,_chromosome:_2	AUGUSTUS	stop_codon	78982723	78982725	.	+	0	ID=g9733.t1.stop1;Parent=g9733.t1;
OY812999.1_Germaria_angustata_genome_assembly,_chromosome:_2	AUGUSTUS	gene	78983374	78984178	.	-	.	ID=g9734;
OY812999.1_Germaria_angustata_genome_assembly,_chromosome:_2	AUGUSTUS	mRNA	78983374	78984178	1	-	.	ID=g9734.t1;Parent=g9734;
OY812999.1_Germaria_angustata_genome_assembly,_chromosome:_2	AUGUSTUS	stop_codon	78983374	78983376	.	-	0	ID=g9734.t1.stop1;Parent=g9734.t1;
OY812999.1_Germaria_angustata_genome_assembly,_chromosome:_2	AUGUSTUS	CDS	78983374	78983502	1	-	0	ID=g9734.t1.CDS1;Parent=g9734.t1;
OY812999.1_Germaria_angustata_genome_assembly,_chromosome:_2	AUGUSTUS	exon	78983374	78983502	.	-	.	ID=g9734.t1.exon1;Parent=g9734.t1;
OY812999.1_Germaria_angustata_genome_assembly,_chromosome:_2	AUGUSTUS	intron	78983503	78983566	1	-	.	ID=g9734.t1.intron1;Parent=g9734.t1;
OY812999.1_Germaria_angustata_genome_assembly,_chromosome:_2	AUGUSTUS	CDS	78983567	78983950	1	-	0	ID=g9734.t1.CDS2;Parent=g9734.t1;
OY812999.1_Germaria_angustata_genome_assembly,_chromosome:_2	AUGUSTUS	exon	78983567	78983950	.	-	.	ID=g9734.t1.exon2;Parent=g9734.t1;
OY812999.1_Germaria_angustata_genome_assembly,_chromosome:_2	AUGUSTUS	intron	78983951	78984033	1	-	.	ID=g9734.t1.intron2;Parent=g9734.t1;
OY812999.1_Germaria_angustata_genome_assembly,_chromosome:_2	AUGUSTUS	CDS	78984034	78984093	1	-	0	ID=g9734.t1.CDS3;Parent=g9734.t1;
OY812999.1_Germaria_angustata_genome_assembly,_chromosome:_2	AUGUSTUS	exon	78984034	78984093	.	-	.	ID=g9734.t1.exon3;Parent=g9734.t1;
OY812999.1_Germaria_angustata_genome_assembly,_chromosome:_2	AUGUSTUS	intron	78984094	78984175	1	-	.	ID=g9734.t1.intron3;Parent=g9734.t1;
OY812999.1_Germaria_angustata_genome_assembly,_chromosome:_2	AUGUSTUS	CDS	78984176	78984178	1	-	0	ID=g9734.t1.CDS4;Parent=g9734.t1;
OY812999.1_Germaria_angustata_genome_assembly,_chromosome:_2	AUGUSTUS	exon	78984176	78984178	.	-	.	ID=g9734.t1.exon4;Parent=g9734.t1;
OY812999.1_Germaria_angustata_genome_assembly,_chromosome:_2	AUGUSTUS	start_codon	78984176	78984178	.	-	0	ID=g9734.t1.start1;Parent=g9734.t1;
OY812999.1_Germaria_angustata_genome_assembly,_chromosome:_2	AUGUSTUS	gene	79037046	79037750	.	+	.	ID=g9735;
OY812999.1_Germaria_angustata_genome_assembly,_chromosome:_2	AUGUSTUS	mRNA	79037046	79037750	0.88	+	.	ID=g9735.t1;Parent=g9735;
OY812999.1_Germaria_angustata_genome_assembly,_chromosome:_2	AUGUSTUS	start_codon	79037046	79037048	.	+	0	ID=g9735.t1.start1;Parent=g9735.t1;
OY812999.1_Germaria_angustata_genome_assembly,_chromosome:_2	AUGUSTUS	CDS	79037046	79037412	0.88	+	0	ID=g9735.t1.CDS1;Parent=g9735.t1;
OY812999.1_Germaria_angustata_genome_assembly,_chromosome:_2	AUGUSTUS	exon	79037046	79037412	.	+	.	ID=g9735.t1.exon1;Parent=g9735.t1;
OY812999.1_Germaria_angustata_genome_assembly,_chromosome:_2	AUGUSTUS	intron	79037413	79037481	1	+	.	ID=g9735.t1.intron1;Parent=g9735.t1;
OY812999.1_Germaria_angustata_genome_assembly,_chromosome:_2	AUGUSTUS	CDS	79037482	79037750	1	+	2	ID=g9735.t1.CDS2;Parent=g9735.t1;
OY812999.1_Germaria_angustata_genome_assembly,_chromosome:_2	AUGUSTUS	exon	79037482	79037750	.	+	.	ID=g9735.t1.exon2;Parent=g9735.t1;
OY812999.1_Germaria_angustata_genome_assembly,_chromosome:_2	AUGUSTUS	stop_codon	79037748	79037750	.	+	0	ID=g9735.t1.stop1;Parent=g9735.t1;
OY812999.1_Germaria_angustata_genome_assembly,_chromosome:_2	AUGUSTUS	gene	79041312	79047524	.	-	.	ID=g9736;
OY812999.1_Germaria_angustata_genome_assembly,_chromosome:_2	AUGUSTUS	mRNA	79041312	79047524	0.99	-	.	ID=g9736.t1;Parent=g9736;
OY812999.1_Germaria_angustata_genome_assembly,_chromosome:_2	AUGUSTUS	stop_codon	79041312	79041314	.	-	0	ID=g9736.t1.stop1;Parent=g9736.t1;
OY812999.1_Germaria_angustata_genome_assembly,_chromosome:_2	AUGUSTUS	CDS	79041312	79041815	0.99	-	0	ID=g9736.t1.CDS1;Parent=g9736.t1;
OY812999.1_Germaria_angustata_genome_assembly,_chromosome:_2	AUGUSTUS	exon	79041312	79041815	.	-	.	ID=g9736.t1.exon1;Parent=g9736.t1;
OY812999.1_Germaria_angustata_genome_assembly,_chromosome:_2	AUGUSTUS	intron	79041816	79047473	1	-	.	ID=g9736.t1.intron1;Parent=g9736.t1;
OY812999.1_Germaria_angustata_genome_assembly,_chromosome:_2	AUGUSTUS	CDS	79047474	79047524	1	-	0	ID=g9736.t1.CDS2;Parent=g9736.t1;
OY812999.1_Germaria_angustata_genome_assembly,_chromosome:_2	AUGUSTUS	exon	79047474	79047524	.	-	.	ID=g9736.t1.exon2;Parent=g9736.t1;
OY812999.1_Germaria_angustata_genome_assembly,_chromosome:_2	AUGUSTUS	start_codon	79047522	79047524	.	-	0	ID=g9736.t1.start1;Parent=g9736.t1;
OY812999.1_Germaria_angustata_genome_assembly,_chromosome:_2	AUGUSTUS	gene	79115593	79121739	.	-	.	ID=g9737;
OY812999.1_Germaria_angustata_genome_assembly,_chromosome:_2	AUGUSTUS	mRNA	79120028	79121739	0.73	-	.	ID=g9737.t1;Parent=g9737;
OY812999.1_Germaria_angustata_genome_assembly,_chromosome:_2	AUGUSTUS	stop_codon	79120028	79120030	.	-	0	ID=g9737.t1.stop1;Parent=g9737.t1;
OY812999.1_Germaria_angustata_genome_assembly,_chromosome:_2	AUGUSTUS	CDS	79120028	79120860	0.81	-	2	ID=g9737.t1.CDS1;Parent=g9737.t1;
OY812999.1_Germaria_angustata_genome_assembly,_chromosome:_2	AUGUSTUS	exon	79120028	79120860	.	-	.	ID=g9737.t1.exon1;Parent=g9737.t1;
OY812999.1_Germaria_angustata_genome_assembly,_chromosome:_2	AUGUSTUS	intron	79120861	79120955	0.89	-	.	ID=g9737.t1.intron1;Parent=g9737.t1;
OY812999.1_Germaria_angustata_genome_assembly,_chromosome:_2	AUGUSTUS	CDS	79120956	79121739	0.89	-	0	ID=g9737.t1.CDS2;Parent=g9737.t1;
OY812999.1_Germaria_angustata_genome_assembly,_chromosome:_2	AUGUSTUS	exon	79120956	79121739	.	-	.	ID=g9737.t1.exon2;Parent=g9737.t1;
OY812999.1_Germaria_angustata_genome_assembly,_chromosome:_2	AUGUSTUS	start_codon	79121737	79121739	.	-	0	ID=g9737.t1.start1;Parent=g9737.t1;
OY812999.1_Germaria_angustata_genome_assembly,_chromosome:_2	AUGUSTUS	mRNA	79115593	79121739	0.3	-	.	ID=g9737.t2;Parent=g9737;
OY812999.1_Germaria_angustata_genome_assembly,_chromosome:_2	AUGUSTUS	stop_codon	79115593	79115595	.	-	0	ID=g9737.t2.stop1;Parent=g9737.t2;
OY812999.1_Germaria_angustata_genome_assembly,_chromosome:_2	AUGUSTUS	CDS	79115593	79116188	0.97	-	2	ID=g9737.t2.CDS1;Parent=g9737.t2;
OY812999.1_Germaria_angustata_genome_assembly,_chromosome:_2	AUGUSTUS	exon	79115593	79116188	.	-	.	ID=g9737.t2.exon1;Parent=g9737.t2;
OY812999.1_Germaria_angustata_genome_assembly,_chromosome:_2	AUGUSTUS	intron	79116189	79116283	0.99	-	.	ID=g9737.t2.intron1;Parent=g9737.t2;
OY812999.1_Germaria_angustata_genome_assembly,_chromosome:_2	AUGUSTUS	CDS	79116284	79116694	0.66	-	2	ID=g9737.t2.CDS2;Parent=g9737.t2;
OY812999.1_Germaria_angustata_genome_assembly,_chromosome:_2	AUGUSTUS	exon	79116284	79116694	.	-	.	ID=g9737.t2.exon2;Parent=g9737.t2;
OY812999.1_Germaria_angustata_genome_assembly,_chromosome:_2	AUGUSTUS	intron	79116695	79120164	0.3	-	.	ID=g9737.t2.intron2;Parent=g9737.t2;
OY812999.1_Germaria_angustata_genome_assembly,_chromosome:_2	AUGUSTUS	CDS	79120165	79120860	0.99	-	2	ID=g9737.t2.CDS3;Parent=g9737.t2;
OY812999.1_Germaria_angustata_genome_assembly,_chromosome:_2	AUGUSTUS	exon	79120165	79120860	.	-	.	ID=g9737.t2.exon3;Parent=g9737.t2;
OY812999.1_Germaria_angustata_genome_assembly,_chromosome:_2	AUGUSTUS	intron	79120861	79120955	0.92	-	.	ID=g9737.t2.intron3;Parent=g9737.t2;
OY812999.1_Germaria_angustata_genome_assembly,_chromosome:_2	AUGUSTUS	CDS	79120956	79121739	0.92	-	0	ID=g9737.t2.CDS4;Parent=g9737.t2;
OY812999.1_Germaria_angustata_genome_assembly,_chromosome:_2	AUGUSTUS	exon	79120956	79121739	.	-	.	ID=g9737.t2.exon4;Parent=g9737.t2;
OY812999.1_Germaria_angustata_genome_assembly,_chromosome:_2	AUGUSTUS	start_codon	79121737	79121739	.	-	0	ID=g9737.t2.start1;Parent=g9737.t2;
OY812999.1_Germaria_angustata_genome_assembly,_chromosome:_2	AUGUSTUS	gene	79136633	79138567	.	+	.	ID=g9738;
OY812999.1_Germaria_angustata_genome_assembly,_chromosome:_2	AUGUSTUS	mRNA	79136633	79138567	0.98	+	.	ID=g9738.t1;Parent=g9738;
OY812999.1_Germaria_angustata_genome_assembly,_chromosome:_2	AUGUSTUS	start_codon	79136633	79136635	.	+	0	ID=g9738.t1.start1;Parent=g9738.t1;
OY812999.1_Germaria_angustata_genome_assembly,_chromosome:_2	AUGUSTUS	CDS	79136633	79138567	0.98	+	0	ID=g9738.t1.CDS1;Parent=g9738.t1;
OY812999.1_Germaria_angustata_genome_assembly,_chromosome:_2	AUGUSTUS	exon	79136633	79138567	.	+	.	ID=g9738.t1.exon1;Parent=g9738.t1;
OY812999.1_Germaria_angustata_genome_assembly,_chromosome:_2	AUGUSTUS	stop_codon	79138565	79138567	.	+	0	ID=g9738.t1.stop1;Parent=g9738.t1;
OY812999.1_Germaria_angustata_genome_assembly,_chromosome:_2	AUGUSTUS	mRNA	79136633	79138457	0.94	+	.	ID=g9738.t2;Parent=g9738;
OY812999.1_Germaria_angustata_genome_assembly,_chromosome:_2	AUGUSTUS	start_codon	79136633	79136635	.	+	0	ID=g9738.t2.start1;Parent=g9738.t2;
OY812999.1_Germaria_angustata_genome_assembly,_chromosome:_2	AUGUSTUS	CDS	79136633	79138357	0.94	+	0	ID=g9738.t2.CDS1;Parent=g9738.t2;
OY812999.1_Germaria_angustata_genome_assembly,_chromosome:_2	AUGUSTUS	exon	79136633	79138357	.	+	.	ID=g9738.t2.exon1;Parent=g9738.t2;
OY812999.1_Germaria_angustata_genome_assembly,_chromosome:_2	AUGUSTUS	intron	79138358	79138418	0.94	+	.	ID=g9738.t2.intron1;Parent=g9738.t2;
OY812999.1_Germaria_angustata_genome_assembly,_chromosome:_2	AUGUSTUS	CDS	79138419	79138457	0.96	+	0	ID=g9738.t2.CDS2;Parent=g9738.t2;
OY812999.1_Germaria_angustata_genome_assembly,_chromosome:_2	AUGUSTUS	exon	79138419	79138457	.	+	.	ID=g9738.t2.exon2;Parent=g9738.t2;
OY812999.1_Germaria_angustata_genome_assembly,_chromosome:_2	AUGUSTUS	stop_codon	79138455	79138457	.	+	0	ID=g9738.t2.stop1;Parent=g9738.t2;
OY812999.1_Germaria_angustata_genome_assembly,_chromosome:_2	GeneMark.hmm3	mRNA	79137356	79138567	.	+	.	ID=g9738.t3;Parent=g9738;
OY812999.1_Germaria_angustata_genome_assembly,_chromosome:_2	GeneMark.hmm3	CDS	79137356	79138567	.	+	0	ID=g9738.t3.CDS1;Parent=g9738.t3;
OY812999.1_Germaria_angustata_genome_assembly,_chromosome:_2	GeneMark.hmm3	exon	79137356	79138567	.	+	0	ID=g9738.t3.exon1;Parent=g9738.t3;
OY812999.1_Germaria_angustata_genome_assembly,_chromosome:_2	AUGUSTUS	gene	79138617	79139428	.	+	.	ID=g9739;
OY812999.1_Germaria_angustata_genome_assembly,_chromosome:_2	AUGUSTUS	mRNA	79138617	79139428	0.98	+	.	ID=g9739.t1;Parent=g9739;
OY812999.1_Germaria_angustata_genome_assembly,_chromosome:_2	AUGUSTUS	start_codon	79138617	79138619	.	+	0	ID=g9739.t1.start1;Parent=g9739.t1;
OY812999.1_Germaria_angustata_genome_assembly,_chromosome:_2	AUGUSTUS	CDS	79138617	79138674	0.98	+	0	ID=g9739.t1.CDS1;Parent=g9739.t1;
OY812999.1_Germaria_angustata_genome_assembly,_chromosome:_2	AUGUSTUS	exon	79138617	79138674	.	+	.	ID=g9739.t1.exon1;Parent=g9739.t1;
OY812999.1_Germaria_angustata_genome_assembly,_chromosome:_2	AUGUSTUS	intron	79138675	79138754	1	+	.	ID=g9739.t1.intron1;Parent=g9739.t1;
OY812999.1_Germaria_angustata_genome_assembly,_chromosome:_2	AUGUSTUS	CDS	79138755	79138981	1	+	2	ID=g9739.t1.CDS2;Parent=g9739.t1;
OY812999.1_Germaria_angustata_genome_assembly,_chromosome:_2	AUGUSTUS	exon	79138755	79138981	.	+	.	ID=g9739.t1.exon2;Parent=g9739.t1;
OY812999.1_Germaria_angustata_genome_assembly,_chromosome:_2	AUGUSTUS	intron	79138982	79139084	1	+	.	ID=g9739.t1.intron2;Parent=g9739.t1;
OY812999.1_Germaria_angustata_genome_assembly,_chromosome:_2	AUGUSTUS	CDS	79139085	79139238	1	+	0	ID=g9739.t1.CDS3;Parent=g9739.t1;
OY812999.1_Germaria_angustata_genome_assembly,_chromosome:_2	AUGUSTUS	exon	79139085	79139238	.	+	.	ID=g9739.t1.exon3;Parent=g9739.t1;
OY812999.1_Germaria_angustata_genome_assembly,_chromosome:_2	AUGUSTUS	intron	79139239	79139303	1	+	.	ID=g9739.t1.intron3;Parent=g9739.t1;
OY812999.1_Germaria_angustata_genome_assembly,_chromosome:_2	AUGUSTUS	CDS	79139304	79139428	1	+	2	ID=g9739.t1.CDS4;Parent=g9739.t1;
OY812999.1_Germaria_angustata_genome_assembly,_chromosome:_2	AUGUSTUS	exon	79139304	79139428	.	+	.	ID=g9739.t1.exon4;Parent=g9739.t1;
OY812999.1_Germaria_angustata_genome_assembly,_chromosome:_2	AUGUSTUS	stop_codon	79139426	79139428	.	+	0	ID=g9739.t1.stop1;Parent=g9739.t1;
OY812999.1_Germaria_angustata_genome_assembly,_chromosome:_2	AUGUSTUS	gene	79209826	79210114	.	+	.	ID=g9740;
OY812999.1_Germaria_angustata_genome_assembly,_chromosome:_2	AUGUSTUS	mRNA	79209826	79210114	0.96	+	.	ID=g9740.t1;Parent=g9740;
OY812999.1_Germaria_angustata_genome_assembly,_chromosome:_2	AUGUSTUS	start_codon	79209826	79209828	.	+	0	ID=g9740.t1.start1;Parent=g9740.t1;
OY812999.1_Germaria_angustata_genome_assembly,_chromosome:_2	AUGUSTUS	CDS	79209826	79209841	0.96	+	0	ID=g9740.t1.CDS1;Parent=g9740.t1;
OY812999.1_Germaria_angustata_genome_assembly,_chromosome:_2	AUGUSTUS	exon	79209826	79209841	.	+	.	ID=g9740.t1.exon1;Parent=g9740.t1;
OY812999.1_Germaria_angustata_genome_assembly,_chromosome:_2	AUGUSTUS	intron	79209842	79209914	0.96	+	.	ID=g9740.t1.intron1;Parent=g9740.t1;
OY812999.1_Germaria_angustata_genome_assembly,_chromosome:_2	AUGUSTUS	CDS	79209915	79210114	1	+	2	ID=g9740.t1.CDS2;Parent=g9740.t1;
OY812999.1_Germaria_angustata_genome_assembly,_chromosome:_2	AUGUSTUS	exon	79209915	79210114	.	+	.	ID=g9740.t1.exon2;Parent=g9740.t1;
OY812999.1_Germaria_angustata_genome_assembly,_chromosome:_2	AUGUSTUS	stop_codon	79210112	79210114	.	+	0	ID=g9740.t1.stop1;Parent=g9740.t1;
OY812999.1_Germaria_angustata_genome_assembly,_chromosome:_2	AUGUSTUS	gene	79228124	79244670	.	+	.	ID=g9741;
OY812999.1_Germaria_angustata_genome_assembly,_chromosome:_2	AUGUSTUS	mRNA	79228124	79244670	0.35	+	.	ID=g9741.t1;Parent=g9741;
OY812999.1_Germaria_angustata_genome_assembly,_chromosome:_2	AUGUSTUS	start_codon	79228124	79228126	.	+	0	ID=g9741.t1.start1;Parent=g9741.t1;
OY812999.1_Germaria_angustata_genome_assembly,_chromosome:_2	AUGUSTUS	CDS	79228124	79228232	0.93	+	0	ID=g9741.t1.CDS1;Parent=g9741.t1;
OY812999.1_Germaria_angustata_genome_assembly,_chromosome:_2	AUGUSTUS	exon	79228124	79228232	.	+	.	ID=g9741.t1.exon1;Parent=g9741.t1;
OY812999.1_Germaria_angustata_genome_assembly,_chromosome:_2	AUGUSTUS	intron	79228233	79231384	0.95	+	.	ID=g9741.t1.intron1;Parent=g9741.t1;
OY812999.1_Germaria_angustata_genome_assembly,_chromosome:_2	AUGUSTUS	CDS	79231385	79231595	0.99	+	2	ID=g9741.t1.CDS2;Parent=g9741.t1;
OY812999.1_Germaria_angustata_genome_assembly,_chromosome:_2	AUGUSTUS	exon	79231385	79231595	.	+	.	ID=g9741.t1.exon2;Parent=g9741.t1;
OY812999.1_Germaria_angustata_genome_assembly,_chromosome:_2	AUGUSTUS	intron	79231596	79232811	1	+	.	ID=g9741.t1.intron2;Parent=g9741.t1;
OY812999.1_Germaria_angustata_genome_assembly,_chromosome:_2	AUGUSTUS	CDS	79232812	79232875	1	+	1	ID=g9741.t1.CDS3;Parent=g9741.t1;
OY812999.1_Germaria_angustata_genome_assembly,_chromosome:_2	AUGUSTUS	exon	79232812	79232875	.	+	.	ID=g9741.t1.exon3;Parent=g9741.t1;
OY812999.1_Germaria_angustata_genome_assembly,_chromosome:_2	AUGUSTUS	intron	79232876	79243560	0.67	+	.	ID=g9741.t1.intron3;Parent=g9741.t1;
OY812999.1_Germaria_angustata_genome_assembly,_chromosome:_2	AUGUSTUS	CDS	79243561	79243701	0.55	+	0	ID=g9741.t1.CDS4;Parent=g9741.t1;
OY812999.1_Germaria_angustata_genome_assembly,_chromosome:_2	AUGUSTUS	exon	79243561	79243701	.	+	.	ID=g9741.t1.exon4;Parent=g9741.t1;
OY812999.1_Germaria_angustata_genome_assembly,_chromosome:_2	AUGUSTUS	intron	79243702	79243784	0.83	+	.	ID=g9741.t1.intron4;Parent=g9741.t1;
OY812999.1_Germaria_angustata_genome_assembly,_chromosome:_2	AUGUSTUS	CDS	79243785	79244186	0.69	+	0	ID=g9741.t1.CDS5;Parent=g9741.t1;
OY812999.1_Germaria_angustata_genome_assembly,_chromosome:_2	AUGUSTUS	exon	79243785	79244186	.	+	.	ID=g9741.t1.exon5;Parent=g9741.t1;
OY812999.1_Germaria_angustata_genome_assembly,_chromosome:_2	AUGUSTUS	intron	79244187	79244484	0.63	+	.	ID=g9741.t1.intron5;Parent=g9741.t1;
OY812999.1_Germaria_angustata_genome_assembly,_chromosome:_2	AUGUSTUS	CDS	79244485	79244670	0.64	+	0	ID=g9741.t1.CDS6;Parent=g9741.t1;
OY812999.1_Germaria_angustata_genome_assembly,_chromosome:_2	AUGUSTUS	exon	79244485	79244670	.	+	.	ID=g9741.t1.exon6;Parent=g9741.t1;
OY812999.1_Germaria_angustata_genome_assembly,_chromosome:_2	AUGUSTUS	stop_codon	79244668	79244670	.	+	0	ID=g9741.t1.stop1;Parent=g9741.t1;
OY812999.1_Germaria_angustata_genome_assembly,_chromosome:_2	AUGUSTUS	gene	79253875	79254111	.	+	.	ID=g9742;
OY812999.1_Germaria_angustata_genome_assembly,_chromosome:_2	AUGUSTUS	mRNA	79253875	79254111	0.87	+	.	ID=g9742.t1;Parent=g9742;
OY812999.1_Germaria_angustata_genome_assembly,_chromosome:_2	AUGUSTUS	start_codon	79253875	79253877	.	+	0	ID=g9742.t1.start1;Parent=g9742.t1;
OY812999.1_Germaria_angustata_genome_assembly,_chromosome:_2	AUGUSTUS	CDS	79253875	79254111	0.87	+	0	ID=g9742.t1.CDS1;Parent=g9742.t1;
OY812999.1_Germaria_angustata_genome_assembly,_chromosome:_2	AUGUSTUS	exon	79253875	79254111	.	+	.	ID=g9742.t1.exon1;Parent=g9742.t1;
OY812999.1_Germaria_angustata_genome_assembly,_chromosome:_2	AUGUSTUS	stop_codon	79254109	79254111	.	+	0	ID=g9742.t1.stop1;Parent=g9742.t1;
OY812999.1_Germaria_angustata_genome_assembly,_chromosome:_2	AUGUSTUS	gene	79369213	79370061	.	-	.	ID=g9743;
OY812999.1_Germaria_angustata_genome_assembly,_chromosome:_2	AUGUSTUS	mRNA	79369213	79370061	1	-	.	ID=g9743.t1;Parent=g9743;
OY812999.1_Germaria_angustata_genome_assembly,_chromosome:_2	AUGUSTUS	stop_codon	79369213	79369215	.	-	0	ID=g9743.t1.stop1;Parent=g9743.t1;
OY812999.1_Germaria_angustata_genome_assembly,_chromosome:_2	AUGUSTUS	CDS	79369213	79370061	1	-	0	ID=g9743.t1.CDS1;Parent=g9743.t1;
OY812999.1_Germaria_angustata_genome_assembly,_chromosome:_2	AUGUSTUS	exon	79369213	79370061	.	-	.	ID=g9743.t1.exon1;Parent=g9743.t1;
OY812999.1_Germaria_angustata_genome_assembly,_chromosome:_2	AUGUSTUS	start_codon	79370059	79370061	.	-	0	ID=g9743.t1.start1;Parent=g9743.t1;
OY812999.1_Germaria_angustata_genome_assembly,_chromosome:_2	AUGUSTUS	gene	79375380	79385930	.	-	.	ID=g9744;
OY812999.1_Germaria_angustata_genome_assembly,_chromosome:_2	AUGUSTUS	mRNA	79375380	79385930	1	-	.	ID=g9744.t1;Parent=g9744;
OY812999.1_Germaria_angustata_genome_assembly,_chromosome:_2	AUGUSTUS	stop_codon	79375380	79375382	.	-	0	ID=g9744.t1.stop1;Parent=g9744.t1;
OY812999.1_Germaria_angustata_genome_assembly,_chromosome:_2	AUGUSTUS	CDS	79375380	79375975	1	-	2	ID=g9744.t1.CDS1;Parent=g9744.t1;
OY812999.1_Germaria_angustata_genome_assembly,_chromosome:_2	AUGUSTUS	exon	79375380	79375975	.	-	.	ID=g9744.t1.exon1;Parent=g9744.t1;
OY812999.1_Germaria_angustata_genome_assembly,_chromosome:_2	AUGUSTUS	intron	79375976	79376267	1	-	.	ID=g9744.t1.intron1;Parent=g9744.t1;
OY812999.1_Germaria_angustata_genome_assembly,_chromosome:_2	AUGUSTUS	CDS	79376268	79376342	1	-	2	ID=g9744.t1.CDS2;Parent=g9744.t1;
OY812999.1_Germaria_angustata_genome_assembly,_chromosome:_2	AUGUSTUS	exon	79376268	79376342	.	-	.	ID=g9744.t1.exon2;Parent=g9744.t1;
OY812999.1_Germaria_angustata_genome_assembly,_chromosome:_2	AUGUSTUS	intron	79376343	79376413	1	-	.	ID=g9744.t1.intron2;Parent=g9744.t1;
OY812999.1_Germaria_angustata_genome_assembly,_chromosome:_2	AUGUSTUS	CDS	79376414	79376950	1	-	2	ID=g9744.t1.CDS3;Parent=g9744.t1;
OY812999.1_Germaria_angustata_genome_assembly,_chromosome:_2	AUGUSTUS	exon	79376414	79376950	.	-	.	ID=g9744.t1.exon3;Parent=g9744.t1;
OY812999.1_Germaria_angustata_genome_assembly,_chromosome:_2	AUGUSTUS	intron	79376951	79377015	1	-	.	ID=g9744.t1.intron3;Parent=g9744.t1;
OY812999.1_Germaria_angustata_genome_assembly,_chromosome:_2	AUGUSTUS	CDS	79377016	79377274	1	-	0	ID=g9744.t1.CDS4;Parent=g9744.t1;
OY812999.1_Germaria_angustata_genome_assembly,_chromosome:_2	AUGUSTUS	exon	79377016	79377274	.	-	.	ID=g9744.t1.exon4;Parent=g9744.t1;
OY812999.1_Germaria_angustata_genome_assembly,_chromosome:_2	AUGUSTUS	intron	79377275	79377596	1	-	.	ID=g9744.t1.intron4;Parent=g9744.t1;
OY812999.1_Germaria_angustata_genome_assembly,_chromosome:_2	AUGUSTUS	CDS	79377597	79377775	1	-	2	ID=g9744.t1.CDS5;Parent=g9744.t1;
OY812999.1_Germaria_angustata_genome_assembly,_chromosome:_2	AUGUSTUS	exon	79377597	79377775	.	-	.	ID=g9744.t1.exon5;Parent=g9744.t1;
OY812999.1_Germaria_angustata_genome_assembly,_chromosome:_2	AUGUSTUS	intron	79377776	79377840	1	-	.	ID=g9744.t1.intron5;Parent=g9744.t1;
OY812999.1_Germaria_angustata_genome_assembly,_chromosome:_2	AUGUSTUS	CDS	79377841	79378119	1	-	2	ID=g9744.t1.CDS6;Parent=g9744.t1;
OY812999.1_Germaria_angustata_genome_assembly,_chromosome:_2	AUGUSTUS	exon	79377841	79378119	.	-	.	ID=g9744.t1.exon6;Parent=g9744.t1;
OY812999.1_Germaria_angustata_genome_assembly,_chromosome:_2	AUGUSTUS	intron	79378120	79378186	1	-	.	ID=g9744.t1.intron6;Parent=g9744.t1;
OY812999.1_Germaria_angustata_genome_assembly,_chromosome:_2	AUGUSTUS	CDS	79378187	79379539	1	-	2	ID=g9744.t1.CDS7;Parent=g9744.t1;
OY812999.1_Germaria_angustata_genome_assembly,_chromosome:_2	AUGUSTUS	exon	79378187	79379539	.	-	.	ID=g9744.t1.exon7;Parent=g9744.t1;
OY812999.1_Germaria_angustata_genome_assembly,_chromosome:_2	AUGUSTUS	intron	79379540	79379596	1	-	.	ID=g9744.t1.intron7;Parent=g9744.t1;
OY812999.1_Germaria_angustata_genome_assembly,_chromosome:_2	AUGUSTUS	CDS	79379597	79380055	1	-	2	ID=g9744.t1.CDS8;Parent=g9744.t1;
OY812999.1_Germaria_angustata_genome_assembly,_chromosome:_2	AUGUSTUS	exon	79379597	79380055	.	-	.	ID=g9744.t1.exon8;Parent=g9744.t1;
OY812999.1_Germaria_angustata_genome_assembly,_chromosome:_2	AUGUSTUS	intron	79380056	79380111	1	-	.	ID=g9744.t1.intron8;Parent=g9744.t1;
OY812999.1_Germaria_angustata_genome_assembly,_chromosome:_2	AUGUSTUS	CDS	79380112	79380303	1	-	2	ID=g9744.t1.CDS9;Parent=g9744.t1;
OY812999.1_Germaria_angustata_genome_assembly,_chromosome:_2	AUGUSTUS	exon	79380112	79380303	.	-	.	ID=g9744.t1.exon9;Parent=g9744.t1;
OY812999.1_Germaria_angustata_genome_assembly,_chromosome:_2	AUGUSTUS	intron	79380304	79380416	1	-	.	ID=g9744.t1.intron9;Parent=g9744.t1;
OY812999.1_Germaria_angustata_genome_assembly,_chromosome:_2	AUGUSTUS	CDS	79380417	79380536	1	-	2	ID=g9744.t1.CDS10;Parent=g9744.t1;
OY812999.1_Germaria_angustata_genome_assembly,_chromosome:_2	AUGUSTUS	exon	79380417	79380536	.	-	.	ID=g9744.t1.exon10;Parent=g9744.t1;
OY812999.1_Germaria_angustata_genome_assembly,_chromosome:_2	AUGUSTUS	intron	79380537	79384879	1	-	.	ID=g9744.t1.intron10;Parent=g9744.t1;
OY812999.1_Germaria_angustata_genome_assembly,_chromosome:_2	AUGUSTUS	CDS	79384880	79385248	1	-	2	ID=g9744.t1.CDS11;Parent=g9744.t1;
OY812999.1_Germaria_angustata_genome_assembly,_chromosome:_2	AUGUSTUS	exon	79384880	79385248	.	-	.	ID=g9744.t1.exon11;Parent=g9744.t1;
OY812999.1_Germaria_angustata_genome_assembly,_chromosome:_2	AUGUSTUS	intron	79385249	79385602	1	-	.	ID=g9744.t1.intron11;Parent=g9744.t1;
OY812999.1_Germaria_angustata_genome_assembly,_chromosome:_2	AUGUSTUS	CDS	79385603	79385930	1	-	0	ID=g9744.t1.CDS12;Parent=g9744.t1;
OY812999.1_Germaria_angustata_genome_assembly,_chromosome:_2	AUGUSTUS	exon	79385603	79385930	.	-	.	ID=g9744.t1.exon12;Parent=g9744.t1;
OY812999.1_Germaria_angustata_genome_assembly,_chromosome:_2	AUGUSTUS	start_codon	79385928	79385930	.	-	0	ID=g9744.t1.start1;Parent=g9744.t1;
OY812999.1_Germaria_angustata_genome_assembly,_chromosome:_2	AUGUSTUS	gene	79403725	79422696	.	-	.	ID=g9745;
OY812999.1_Germaria_angustata_genome_assembly,_chromosome:_2	AUGUSTUS	mRNA	79403725	79422696	0.79	-	.	ID=g9745.t1;Parent=g9745;
OY812999.1_Germaria_angustata_genome_assembly,_chromosome:_2	AUGUSTUS	stop_codon	79403725	79403727	.	-	0	ID=g9745.t1.stop1;Parent=g9745.t1;
OY812999.1_Germaria_angustata_genome_assembly,_chromosome:_2	AUGUSTUS	CDS	79403725	79403753	1	-	2	ID=g9745.t1.CDS1;Parent=g9745.t1;
OY812999.1_Germaria_angustata_genome_assembly,_chromosome:_2	AUGUSTUS	exon	79403725	79403753	.	-	.	ID=g9745.t1.exon1;Parent=g9745.t1;
OY812999.1_Germaria_angustata_genome_assembly,_chromosome:_2	AUGUSTUS	intron	79403754	79403971	1	-	.	ID=g9745.t1.intron1;Parent=g9745.t1;
OY812999.1_Germaria_angustata_genome_assembly,_chromosome:_2	AUGUSTUS	CDS	79403972	79404082	1	-	2	ID=g9745.t1.CDS2;Parent=g9745.t1;
OY812999.1_Germaria_angustata_genome_assembly,_chromosome:_2	AUGUSTUS	exon	79403972	79404082	.	-	.	ID=g9745.t1.exon2;Parent=g9745.t1;
OY812999.1_Germaria_angustata_genome_assembly,_chromosome:_2	AUGUSTUS	intron	79404083	79404312	1	-	.	ID=g9745.t1.intron2;Parent=g9745.t1;
OY812999.1_Germaria_angustata_genome_assembly,_chromosome:_2	AUGUSTUS	CDS	79404313	79404472	1	-	0	ID=g9745.t1.CDS3;Parent=g9745.t1;
OY812999.1_Germaria_angustata_genome_assembly,_chromosome:_2	AUGUSTUS	exon	79404313	79404472	.	-	.	ID=g9745.t1.exon3;Parent=g9745.t1;
OY812999.1_Germaria_angustata_genome_assembly,_chromosome:_2	AUGUSTUS	intron	79404473	79420902	1	-	.	ID=g9745.t1.intron3;Parent=g9745.t1;
OY812999.1_Germaria_angustata_genome_assembly,_chromosome:_2	AUGUSTUS	CDS	79420903	79421039	1	-	2	ID=g9745.t1.CDS4;Parent=g9745.t1;
OY812999.1_Germaria_angustata_genome_assembly,_chromosome:_2	AUGUSTUS	exon	79420903	79421039	.	-	.	ID=g9745.t1.exon4;Parent=g9745.t1;
OY812999.1_Germaria_angustata_genome_assembly,_chromosome:_2	AUGUSTUS	intron	79421040	79421144	1	-	.	ID=g9745.t1.intron4;Parent=g9745.t1;
OY812999.1_Germaria_angustata_genome_assembly,_chromosome:_2	AUGUSTUS	CDS	79421145	79421349	1	-	0	ID=g9745.t1.CDS5;Parent=g9745.t1;
OY812999.1_Germaria_angustata_genome_assembly,_chromosome:_2	AUGUSTUS	exon	79421145	79421349	.	-	.	ID=g9745.t1.exon5;Parent=g9745.t1;
OY812999.1_Germaria_angustata_genome_assembly,_chromosome:_2	AUGUSTUS	intron	79421350	79421784	1	-	.	ID=g9745.t1.intron5;Parent=g9745.t1;
OY812999.1_Germaria_angustata_genome_assembly,_chromosome:_2	AUGUSTUS	CDS	79421785	79422034	1	-	1	ID=g9745.t1.CDS6;Parent=g9745.t1;
OY812999.1_Germaria_angustata_genome_assembly,_chromosome:_2	AUGUSTUS	exon	79421785	79422034	.	-	.	ID=g9745.t1.exon6;Parent=g9745.t1;
OY812999.1_Germaria_angustata_genome_assembly,_chromosome:_2	AUGUSTUS	intron	79422035	79422673	0.93	-	.	ID=g9745.t1.intron6;Parent=g9745.t1;
OY812999.1_Germaria_angustata_genome_assembly,_chromosome:_2	AUGUSTUS	CDS	79422674	79422696	0.79	-	0	ID=g9745.t1.CDS7;Parent=g9745.t1;
OY812999.1_Germaria_angustata_genome_assembly,_chromosome:_2	AUGUSTUS	exon	79422674	79422696	.	-	.	ID=g9745.t1.exon7;Parent=g9745.t1;
OY812999.1_Germaria_angustata_genome_assembly,_chromosome:_2	AUGUSTUS	start_codon	79422694	79422696	.	-	0	ID=g9745.t1.start1;Parent=g9745.t1;
OY812999.1_Germaria_angustata_genome_assembly,_chromosome:_2	GeneMark.hmm3	mRNA	79403725	79404439	.	-	.	ID=g9745.t2;Parent=g9745;
OY812999.1_Germaria_angustata_genome_assembly,_chromosome:_2	GeneMark.hmm3	stop_codon	79403725	79403727	.	-	0	ID=g9745.t2.stop1;Parent=g9745.t2;
OY812999.1_Germaria_angustata_genome_assembly,_chromosome:_2	GeneMark.hmm3	CDS	79403725	79403753	.	-	2	ID=g9745.t2.CDS1;Parent=g9745.t2;
OY812999.1_Germaria_angustata_genome_assembly,_chromosome:_2	GeneMark.hmm3	exon	79403725	79403753	0	-	.	ID=g9745.t2.exon1;Parent=g9745.t2;
OY812999.1_Germaria_angustata_genome_assembly,_chromosome:_2	GeneMark.hmm3	intron	79403754	79403971	.	-	2	ID=g9745.t2.intron1;Parent=g9745.t2;
OY812999.1_Germaria_angustata_genome_assembly,_chromosome:_2	GeneMark.hmm3	CDS	79403972	79404082	.	-	2	ID=g9745.t2.CDS2;Parent=g9745.t2;
OY812999.1_Germaria_angustata_genome_assembly,_chromosome:_2	GeneMark.hmm3	exon	79403972	79404082	0	-	.	ID=g9745.t2.exon2;Parent=g9745.t2;
OY812999.1_Germaria_angustata_genome_assembly,_chromosome:_2	GeneMark.hmm3	intron	79404083	79404312	.	-	0	ID=g9745.t2.intron2;Parent=g9745.t2;
OY812999.1_Germaria_angustata_genome_assembly,_chromosome:_2	GeneMark.hmm3	CDS	79404313	79404439	.	-	0	ID=g9745.t2.CDS3;Parent=g9745.t2;
OY812999.1_Germaria_angustata_genome_assembly,_chromosome:_2	GeneMark.hmm3	exon	79404313	79404439	0	-	.	ID=g9745.t2.exon3;Parent=g9745.t2;
OY812999.1_Germaria_angustata_genome_assembly,_chromosome:_2	GeneMark.hmm3	start_codon	79404437	79404439	.	-	0	ID=g9745.t2.start1;Parent=g9745.t2;
OY812999.1_Germaria_angustata_genome_assembly,_chromosome:_2	AUGUSTUS	gene	79451890	79479918	.	-	.	ID=g9746;
OY812999.1_Germaria_angustata_genome_assembly,_chromosome:_2	AUGUSTUS	mRNA	79451890	79479918	0.58	-	.	ID=g9746.t1;Parent=g9746;
OY812999.1_Germaria_angustata_genome_assembly,_chromosome:_2	AUGUSTUS	stop_codon	79451890	79451892	.	-	0	ID=g9746.t1.stop1;Parent=g9746.t1;
OY812999.1_Germaria_angustata_genome_assembly,_chromosome:_2	AUGUSTUS	CDS	79451890	79452011	1	-	2	ID=g9746.t1.CDS1;Parent=g9746.t1;
OY812999.1_Germaria_angustata_genome_assembly,_chromosome:_2	AUGUSTUS	exon	79451890	79452011	.	-	.	ID=g9746.t1.exon1;Parent=g9746.t1;
OY812999.1_Germaria_angustata_genome_assembly,_chromosome:_2	AUGUSTUS	intron	79452012	79452149	1	-	.	ID=g9746.t1.intron1;Parent=g9746.t1;
OY812999.1_Germaria_angustata_genome_assembly,_chromosome:_2	AUGUSTUS	CDS	79452150	79452299	1	-	2	ID=g9746.t1.CDS2;Parent=g9746.t1;
OY812999.1_Germaria_angustata_genome_assembly,_chromosome:_2	AUGUSTUS	exon	79452150	79452299	.	-	.	ID=g9746.t1.exon2;Parent=g9746.t1;
OY812999.1_Germaria_angustata_genome_assembly,_chromosome:_2	AUGUSTUS	intron	79452300	79452496	1	-	.	ID=g9746.t1.intron2;Parent=g9746.t1;
OY812999.1_Germaria_angustata_genome_assembly,_chromosome:_2	AUGUSTUS	CDS	79452497	79452658	1	-	2	ID=g9746.t1.CDS3;Parent=g9746.t1;
OY812999.1_Germaria_angustata_genome_assembly,_chromosome:_2	AUGUSTUS	exon	79452497	79452658	.	-	.	ID=g9746.t1.exon3;Parent=g9746.t1;
OY812999.1_Germaria_angustata_genome_assembly,_chromosome:_2	AUGUSTUS	intron	79452659	79452780	1	-	.	ID=g9746.t1.intron3;Parent=g9746.t1;
OY812999.1_Germaria_angustata_genome_assembly,_chromosome:_2	AUGUSTUS	CDS	79452781	79452928	1	-	0	ID=g9746.t1.CDS4;Parent=g9746.t1;
OY812999.1_Germaria_angustata_genome_assembly,_chromosome:_2	AUGUSTUS	exon	79452781	79452928	.	-	.	ID=g9746.t1.exon4;Parent=g9746.t1;
OY812999.1_Germaria_angustata_genome_assembly,_chromosome:_2	AUGUSTUS	intron	79452929	79461174	1	-	.	ID=g9746.t1.intron4;Parent=g9746.t1;
OY812999.1_Germaria_angustata_genome_assembly,_chromosome:_2	AUGUSTUS	CDS	79461175	79461347	1	-	2	ID=g9746.t1.CDS5;Parent=g9746.t1;
OY812999.1_Germaria_angustata_genome_assembly,_chromosome:_2	AUGUSTUS	exon	79461175	79461347	.	-	.	ID=g9746.t1.exon5;Parent=g9746.t1;
OY812999.1_Germaria_angustata_genome_assembly,_chromosome:_2	AUGUSTUS	intron	79461348	79479701	0.73	-	.	ID=g9746.t1.intron5;Parent=g9746.t1;
OY812999.1_Germaria_angustata_genome_assembly,_chromosome:_2	AUGUSTUS	CDS	79479702	79479918	0.59	-	0	ID=g9746.t1.CDS6;Parent=g9746.t1;
OY812999.1_Germaria_angustata_genome_assembly,_chromosome:_2	AUGUSTUS	exon	79479702	79479918	.	-	.	ID=g9746.t1.exon6;Parent=g9746.t1;
OY812999.1_Germaria_angustata_genome_assembly,_chromosome:_2	AUGUSTUS	start_codon	79479916	79479918	.	-	0	ID=g9746.t1.start1;Parent=g9746.t1;
OY812999.1_Germaria_angustata_genome_assembly,_chromosome:_2	AUGUSTUS	gene	79683179	79683666	.	+	.	ID=g9747;
OY812999.1_Germaria_angustata_genome_assembly,_chromosome:_2	AUGUSTUS	mRNA	79683179	79683666	0.63	+	.	ID=g9747.t1;Parent=g9747;
OY812999.1_Germaria_angustata_genome_assembly,_chromosome:_2	AUGUSTUS	start_codon	79683179	79683181	.	+	0	ID=g9747.t1.start1;Parent=g9747.t1;
OY812999.1_Germaria_angustata_genome_assembly,_chromosome:_2	AUGUSTUS	CDS	79683179	79683200	1	+	0	ID=g9747.t1.CDS1;Parent=g9747.t1;
OY812999.1_Germaria_angustata_genome_assembly,_chromosome:_2	AUGUSTUS	exon	79683179	79683200	.	+	.	ID=g9747.t1.exon1;Parent=g9747.t1;
OY812999.1_Germaria_angustata_genome_assembly,_chromosome:_2	AUGUSTUS	intron	79683201	79683481	0.7	+	.	ID=g9747.t1.intron1;Parent=g9747.t1;
OY812999.1_Germaria_angustata_genome_assembly,_chromosome:_2	AUGUSTUS	CDS	79683482	79683666	0.63	+	2	ID=g9747.t1.CDS2;Parent=g9747.t1;
OY812999.1_Germaria_angustata_genome_assembly,_chromosome:_2	AUGUSTUS	exon	79683482	79683666	.	+	.	ID=g9747.t1.exon2;Parent=g9747.t1;
OY812999.1_Germaria_angustata_genome_assembly,_chromosome:_2	AUGUSTUS	stop_codon	79683664	79683666	.	+	0	ID=g9747.t1.stop1;Parent=g9747.t1;
OY812999.1_Germaria_angustata_genome_assembly,_chromosome:_2	AUGUSTUS	gene	79684555	79684824	.	+	.	ID=g9748;
OY812999.1_Germaria_angustata_genome_assembly,_chromosome:_2	AUGUSTUS	mRNA	79684555	79684824	0.53	+	.	ID=g9748.t1;Parent=g9748;
OY812999.1_Germaria_angustata_genome_assembly,_chromosome:_2	AUGUSTUS	start_codon	79684555	79684557	.	+	0	ID=g9748.t1.start1;Parent=g9748.t1;
OY812999.1_Germaria_angustata_genome_assembly,_chromosome:_2	AUGUSTUS	CDS	79684555	79684824	0.53	+	0	ID=g9748.t1.CDS1;Parent=g9748.t1;
OY812999.1_Germaria_angustata_genome_assembly,_chromosome:_2	AUGUSTUS	exon	79684555	79684824	.	+	.	ID=g9748.t1.exon1;Parent=g9748.t1;
OY812999.1_Germaria_angustata_genome_assembly,_chromosome:_2	AUGUSTUS	stop_codon	79684822	79684824	.	+	0	ID=g9748.t1.stop1;Parent=g9748.t1;
OY812999.1_Germaria_angustata_genome_assembly,_chromosome:_2	AUGUSTUS	gene	79760701	79762437	.	-	.	ID=g9749;
OY812999.1_Germaria_angustata_genome_assembly,_chromosome:_2	AUGUSTUS	mRNA	79760701	79762437	0.17	-	.	ID=g9749.t1;Parent=g9749;
OY812999.1_Germaria_angustata_genome_assembly,_chromosome:_2	AUGUSTUS	stop_codon	79760701	79760703	.	-	0	ID=g9749.t1.stop1;Parent=g9749.t1;
OY812999.1_Germaria_angustata_genome_assembly,_chromosome:_2	AUGUSTUS	CDS	79760701	79760897	0.92	-	2	ID=g9749.t1.CDS1;Parent=g9749.t1;
OY812999.1_Germaria_angustata_genome_assembly,_chromosome:_2	AUGUSTUS	exon	79760701	79760897	.	-	.	ID=g9749.t1.exon1;Parent=g9749.t1;
OY812999.1_Germaria_angustata_genome_assembly,_chromosome:_2	AUGUSTUS	intron	79760898	79761485	0.75	-	.	ID=g9749.t1.intron1;Parent=g9749.t1;
OY812999.1_Germaria_angustata_genome_assembly,_chromosome:_2	AUGUSTUS	CDS	79761486	79761546	0.83	-	0	ID=g9749.t1.CDS2;Parent=g9749.t1;
OY812999.1_Germaria_angustata_genome_assembly,_chromosome:_2	AUGUSTUS	exon	79761486	79761546	.	-	.	ID=g9749.t1.exon2;Parent=g9749.t1;
OY812999.1_Germaria_angustata_genome_assembly,_chromosome:_2	AUGUSTUS	intron	79761547	79761861	1	-	.	ID=g9749.t1.intron2;Parent=g9749.t1;
OY812999.1_Germaria_angustata_genome_assembly,_chromosome:_2	AUGUSTUS	CDS	79761862	79761940	0.59	-	1	ID=g9749.t1.CDS3;Parent=g9749.t1;
OY812999.1_Germaria_angustata_genome_assembly,_chromosome:_2	AUGUSTUS	exon	79761862	79761940	.	-	.	ID=g9749.t1.exon3;Parent=g9749.t1;
OY812999.1_Germaria_angustata_genome_assembly,_chromosome:_2	AUGUSTUS	intron	79761941	79762258	0.5	-	.	ID=g9749.t1.intron3;Parent=g9749.t1;
OY812999.1_Germaria_angustata_genome_assembly,_chromosome:_2	AUGUSTUS	CDS	79762259	79762437	0.2	-	0	ID=g9749.t1.CDS4;Parent=g9749.t1;
OY812999.1_Germaria_angustata_genome_assembly,_chromosome:_2	AUGUSTUS	exon	79762259	79762437	.	-	.	ID=g9749.t1.exon4;Parent=g9749.t1;
OY812999.1_Germaria_angustata_genome_assembly,_chromosome:_2	AUGUSTUS	start_codon	79762435	79762437	.	-	0	ID=g9749.t1.start1;Parent=g9749.t1;
OY812999.1_Germaria_angustata_genome_assembly,_chromosome:_2	AUGUSTUS	gene	79779504	79779783	.	-	.	ID=g9750;
OY812999.1_Germaria_angustata_genome_assembly,_chromosome:_2	AUGUSTUS	mRNA	79779504	79779783	0.61	-	.	ID=g9750.t1;Parent=g9750;
OY812999.1_Germaria_angustata_genome_assembly,_chromosome:_2	AUGUSTUS	stop_codon	79779504	79779506	.	-	0	ID=g9750.t1.stop1;Parent=g9750.t1;
OY812999.1_Germaria_angustata_genome_assembly,_chromosome:_2	AUGUSTUS	CDS	79779504	79779705	0.62	-	1	ID=g9750.t1.CDS1;Parent=g9750.t1;
OY812999.1_Germaria_angustata_genome_assembly,_chromosome:_2	AUGUSTUS	exon	79779504	79779705	.	-	.	ID=g9750.t1.exon1;Parent=g9750.t1;
OY812999.1_Germaria_angustata_genome_assembly,_chromosome:_2	AUGUSTUS	intron	79779706	79779772	0.61	-	.	ID=g9750.t1.intron1;Parent=g9750.t1;
OY812999.1_Germaria_angustata_genome_assembly,_chromosome:_2	AUGUSTUS	CDS	79779773	79779783	0.87	-	0	ID=g9750.t1.CDS2;Parent=g9750.t1;
OY812999.1_Germaria_angustata_genome_assembly,_chromosome:_2	AUGUSTUS	exon	79779773	79779783	.	-	.	ID=g9750.t1.exon2;Parent=g9750.t1;
OY812999.1_Germaria_angustata_genome_assembly,_chromosome:_2	AUGUSTUS	start_codon	79779781	79779783	.	-	0	ID=g9750.t1.start1;Parent=g9750.t1;
OY812999.1_Germaria_angustata_genome_assembly,_chromosome:_2	AUGUSTUS	gene	79779504	79781175	.	-	.	ID=g9751;
OY812999.1_Germaria_angustata_genome_assembly,_chromosome:_2	AUGUSTUS	mRNA	79779504	79781175	0.22	-	.	ID=g9751.t1;Parent=g9751;
OY812999.1_Germaria_angustata_genome_assembly,_chromosome:_2	AUGUSTUS	stop_codon	79779504	79779506	.	-	0	ID=g9751.t1.stop1;Parent=g9751.t1;
OY812999.1_Germaria_angustata_genome_assembly,_chromosome:_2	AUGUSTUS	CDS	79779504	79779737	0.44	-	0	ID=g9751.t1.CDS1;Parent=g9751.t1;
OY812999.1_Germaria_angustata_genome_assembly,_chromosome:_2	AUGUSTUS	exon	79779504	79779737	.	-	.	ID=g9751.t1.exon1;Parent=g9751.t1;
OY812999.1_Germaria_angustata_genome_assembly,_chromosome:_2	AUGUSTUS	intron	79779738	79780944	0.22	-	.	ID=g9751.t1.intron1;Parent=g9751.t1;
OY812999.1_Germaria_angustata_genome_assembly,_chromosome:_2	AUGUSTUS	CDS	79780945	79781175	0.25	-	0	ID=g9751.t1.CDS2;Parent=g9751.t1;
OY812999.1_Germaria_angustata_genome_assembly,_chromosome:_2	AUGUSTUS	exon	79780945	79781175	.	-	.	ID=g9751.t1.exon2;Parent=g9751.t1;
OY812999.1_Germaria_angustata_genome_assembly,_chromosome:_2	AUGUSTUS	start_codon	79781173	79781175	.	-	0	ID=g9751.t1.start1;Parent=g9751.t1;
OY812999.1_Germaria_angustata_genome_assembly,_chromosome:_2	AUGUSTUS	gene	79780139	79783825	.	-	.	ID=g9752;
OY812999.1_Germaria_angustata_genome_assembly,_chromosome:_2	AUGUSTUS	mRNA	79780139	79783825	0.48	-	.	ID=g9752.t1;Parent=g9752;
OY812999.1_Germaria_angustata_genome_assembly,_chromosome:_2	AUGUSTUS	stop_codon	79780139	79780141	.	-	0	ID=g9752.t1.stop1;Parent=g9752.t1;
OY812999.1_Germaria_angustata_genome_assembly,_chromosome:_2	AUGUSTUS	CDS	79780139	79780380	0.58	-	2	ID=g9752.t1.CDS1;Parent=g9752.t1;
OY812999.1_Germaria_angustata_genome_assembly,_chromosome:_2	AUGUSTUS	exon	79780139	79780380	.	-	.	ID=g9752.t1.exon1;Parent=g9752.t1;
OY812999.1_Germaria_angustata_genome_assembly,_chromosome:_2	AUGUSTUS	intron	79780381	79782462	0.71	-	.	ID=g9752.t1.intron1;Parent=g9752.t1;
OY812999.1_Germaria_angustata_genome_assembly,_chromosome:_2	AUGUSTUS	CDS	79782463	79782556	0.68	-	0	ID=g9752.t1.CDS2;Parent=g9752.t1;
OY812999.1_Germaria_angustata_genome_assembly,_chromosome:_2	AUGUSTUS	exon	79782463	79782556	.	-	.	ID=g9752.t1.exon2;Parent=g9752.t1;
OY812999.1_Germaria_angustata_genome_assembly,_chromosome:_2	AUGUSTUS	intron	79782557	79783666	0.87	-	.	ID=g9752.t1.intron2;Parent=g9752.t1;
OY812999.1_Germaria_angustata_genome_assembly,_chromosome:_2	AUGUSTUS	CDS	79783667	79783825	0.98	-	0	ID=g9752.t1.CDS3;Parent=g9752.t1;
OY812999.1_Germaria_angustata_genome_assembly,_chromosome:_2	AUGUSTUS	exon	79783667	79783825	.	-	.	ID=g9752.t1.exon3;Parent=g9752.t1;
OY812999.1_Germaria_angustata_genome_assembly,_chromosome:_2	AUGUSTUS	start_codon	79783823	79783825	.	-	0	ID=g9752.t1.start1;Parent=g9752.t1;
OY812999.1_Germaria_angustata_genome_assembly,_chromosome:_2	GeneMark.hmm3	gene	79791152	79791427	.	+	.	ID=g9753;
OY812999.1_Germaria_angustata_genome_assembly,_chromosome:_2	GeneMark.hmm3	mRNA	79791152	79791427	.	+	.	ID=g9753.t1;Parent=g9753;
OY812999.1_Germaria_angustata_genome_assembly,_chromosome:_2	GeneMark.hmm3	start_codon	79791152	79791154	.	+	0	ID=g9753.t1.start1;Parent=g9753.t1;
OY812999.1_Germaria_angustata_genome_assembly,_chromosome:_2	GeneMark.hmm3	CDS	79791152	79791299	.	+	0	ID=g9753.t1.CDS1;Parent=g9753.t1;
OY812999.1_Germaria_angustata_genome_assembly,_chromosome:_2	GeneMark.hmm3	exon	79791152	79791299	0	+	.	ID=g9753.t1.exon1;Parent=g9753.t1;
OY812999.1_Germaria_angustata_genome_assembly,_chromosome:_2	GeneMark.hmm3	intron	79791300	79791377	.	+	2	ID=g9753.t1.intron1;Parent=g9753.t1;
OY812999.1_Germaria_angustata_genome_assembly,_chromosome:_2	GeneMark.hmm3	CDS	79791378	79791427	.	+	2	ID=g9753.t1.CDS2;Parent=g9753.t1;
OY812999.1_Germaria_angustata_genome_assembly,_chromosome:_2	GeneMark.hmm3	exon	79791378	79791427	0	+	.	ID=g9753.t1.exon2;Parent=g9753.t1;
OY812999.1_Germaria_angustata_genome_assembly,_chromosome:_2	GeneMark.hmm3	stop_codon	79791425	79791427	.	+	0	ID=g9753.t1.stop1;Parent=g9753.t1;
OY812999.1_Germaria_angustata_genome_assembly,_chromosome:_2	AUGUSTUS	gene	79791440	79791934	.	+	.	ID=g9754;
OY812999.1_Germaria_angustata_genome_assembly,_chromosome:_2	AUGUSTUS	mRNA	79791440	79791934	0.97	+	.	ID=g9754.t1;Parent=g9754;
OY812999.1_Germaria_angustata_genome_assembly,_chromosome:_2	AUGUSTUS	start_codon	79791440	79791442	.	+	0	ID=g9754.t1.start1;Parent=g9754.t1;
OY812999.1_Germaria_angustata_genome_assembly,_chromosome:_2	AUGUSTUS	CDS	79791440	79791534	1	+	0	ID=g9754.t1.CDS1;Parent=g9754.t1;
OY812999.1_Germaria_angustata_genome_assembly,_chromosome:_2	AUGUSTUS	exon	79791440	79791534	.	+	.	ID=g9754.t1.exon1;Parent=g9754.t1;
OY812999.1_Germaria_angustata_genome_assembly,_chromosome:_2	AUGUSTUS	intron	79791535	79791597	1	+	.	ID=g9754.t1.intron1;Parent=g9754.t1;
OY812999.1_Germaria_angustata_genome_assembly,_chromosome:_2	AUGUSTUS	CDS	79791598	79791745	1	+	1	ID=g9754.t1.CDS2;Parent=g9754.t1;
OY812999.1_Germaria_angustata_genome_assembly,_chromosome:_2	AUGUSTUS	exon	79791598	79791745	.	+	.	ID=g9754.t1.exon2;Parent=g9754.t1;
OY812999.1_Germaria_angustata_genome_assembly,_chromosome:_2	AUGUSTUS	intron	79791746	79791844	0.97	+	.	ID=g9754.t1.intron2;Parent=g9754.t1;
OY812999.1_Germaria_angustata_genome_assembly,_chromosome:_2	AUGUSTUS	CDS	79791845	79791934	0.97	+	0	ID=g9754.t1.CDS3;Parent=g9754.t1;
OY812999.1_Germaria_angustata_genome_assembly,_chromosome:_2	AUGUSTUS	exon	79791845	79791934	.	+	.	ID=g9754.t1.exon3;Parent=g9754.t1;
OY812999.1_Germaria_angustata_genome_assembly,_chromosome:_2	AUGUSTUS	stop_codon	79791932	79791934	.	+	0	ID=g9754.t1.stop1;Parent=g9754.t1;
OY812999.1_Germaria_angustata_genome_assembly,_chromosome:_2	AUGUSTUS	gene	79848427	79849022	.	-	.	ID=g9755;
OY812999.1_Germaria_angustata_genome_assembly,_chromosome:_2	AUGUSTUS	mRNA	79848427	79848832	0.75	-	.	ID=g9755.t1;Parent=g9755;
OY812999.1_Germaria_angustata_genome_assembly,_chromosome:_2	AUGUSTUS	stop_codon	79848427	79848429	.	-	0	ID=g9755.t1.stop1;Parent=g9755.t1;
OY812999.1_Germaria_angustata_genome_assembly,_chromosome:_2	AUGUSTUS	CDS	79848427	79848558	0.95	-	0	ID=g9755.t1.CDS1;Parent=g9755.t1;
OY812999.1_Germaria_angustata_genome_assembly,_chromosome:_2	AUGUSTUS	exon	79848427	79848558	.	-	.	ID=g9755.t1.exon1;Parent=g9755.t1;
OY812999.1_Germaria_angustata_genome_assembly,_chromosome:_2	AUGUSTUS	intron	79848559	79848607	0.75	-	.	ID=g9755.t1.intron1;Parent=g9755.t1;
OY812999.1_Germaria_angustata_genome_assembly,_chromosome:_2	AUGUSTUS	CDS	79848608	79848832	0.8	-	0	ID=g9755.t1.CDS2;Parent=g9755.t1;
OY812999.1_Germaria_angustata_genome_assembly,_chromosome:_2	AUGUSTUS	exon	79848608	79848832	.	-	.	ID=g9755.t1.exon2;Parent=g9755.t1;
OY812999.1_Germaria_angustata_genome_assembly,_chromosome:_2	AUGUSTUS	start_codon	79848830	79848832	.	-	0	ID=g9755.t1.start1;Parent=g9755.t1;
OY812999.1_Germaria_angustata_genome_assembly,_chromosome:_2	GeneMark.hmm3	mRNA	79848497	79849022	.	-	.	ID=g9755.t2;Parent=g9755;
OY812999.1_Germaria_angustata_genome_assembly,_chromosome:_2	GeneMark.hmm3	stop_codon	79848497	79848499	.	-	0	ID=g9755.t2.stop1;Parent=g9755.t2;
OY812999.1_Germaria_angustata_genome_assembly,_chromosome:_2	GeneMark.hmm3	CDS	79848497	79848868	.	-	0	ID=g9755.t2.CDS1;Parent=g9755.t2;
OY812999.1_Germaria_angustata_genome_assembly,_chromosome:_2	GeneMark.hmm3	exon	79848497	79848868	0	-	.	ID=g9755.t2.exon1;Parent=g9755.t2;
OY812999.1_Germaria_angustata_genome_assembly,_chromosome:_2	GeneMark.hmm3	intron	79848869	79848935	.	-	0	ID=g9755.t2.intron1;Parent=g9755.t2;
OY812999.1_Germaria_angustata_genome_assembly,_chromosome:_2	GeneMark.hmm3	CDS	79848936	79849022	.	-	0	ID=g9755.t2.CDS2;Parent=g9755.t2;
OY812999.1_Germaria_angustata_genome_assembly,_chromosome:_2	GeneMark.hmm3	exon	79848936	79849022	0	-	.	ID=g9755.t2.exon2;Parent=g9755.t2;
OY812999.1_Germaria_angustata_genome_assembly,_chromosome:_2	GeneMark.hmm3	start_codon	79849020	79849022	.	-	0	ID=g9755.t2.start1;Parent=g9755.t2;
OY812999.1_Germaria_angustata_genome_assembly,_chromosome:_2	AUGUSTUS	gene	79856583	79866108	.	+	.	ID=g9756;
OY812999.1_Germaria_angustata_genome_assembly,_chromosome:_2	AUGUSTUS	mRNA	79856583	79866108	0.38	+	.	ID=g9756.t1;Parent=g9756;
OY812999.1_Germaria_angustata_genome_assembly,_chromosome:_2	AUGUSTUS	start_codon	79856583	79856585	.	+	0	ID=g9756.t1.start1;Parent=g9756.t1;
OY812999.1_Germaria_angustata_genome_assembly,_chromosome:_2	AUGUSTUS	CDS	79856583	79856614	0.41	+	0	ID=g9756.t1.CDS1;Parent=g9756.t1;
OY812999.1_Germaria_angustata_genome_assembly,_chromosome:_2	AUGUSTUS	exon	79856583	79856614	.	+	.	ID=g9756.t1.exon1;Parent=g9756.t1;
OY812999.1_Germaria_angustata_genome_assembly,_chromosome:_2	AUGUSTUS	intron	79856615	79865621	0.41	+	.	ID=g9756.t1.intron1;Parent=g9756.t1;
OY812999.1_Germaria_angustata_genome_assembly,_chromosome:_2	AUGUSTUS	CDS	79865622	79865826	0.43	+	1	ID=g9756.t1.CDS2;Parent=g9756.t1;
OY812999.1_Germaria_angustata_genome_assembly,_chromosome:_2	AUGUSTUS	exon	79865622	79865826	.	+	.	ID=g9756.t1.exon2;Parent=g9756.t1;
OY812999.1_Germaria_angustata_genome_assembly,_chromosome:_2	AUGUSTUS	intron	79865827	79865985	0.77	+	.	ID=g9756.t1.intron2;Parent=g9756.t1;
OY812999.1_Germaria_angustata_genome_assembly,_chromosome:_2	AUGUSTUS	CDS	79865986	79866108	0.71	+	0	ID=g9756.t1.CDS3;Parent=g9756.t1;
OY812999.1_Germaria_angustata_genome_assembly,_chromosome:_2	AUGUSTUS	exon	79865986	79866108	.	+	.	ID=g9756.t1.exon3;Parent=g9756.t1;
OY812999.1_Germaria_angustata_genome_assembly,_chromosome:_2	AUGUSTUS	stop_codon	79866106	79866108	.	+	0	ID=g9756.t1.stop1;Parent=g9756.t1;
OY812999.1_Germaria_angustata_genome_assembly,_chromosome:_2	AUGUSTUS	gene	79893891	79894761	.	-	.	ID=g9757;
OY812999.1_Germaria_angustata_genome_assembly,_chromosome:_2	AUGUSTUS	mRNA	79893891	79894761	1	-	.	ID=g9757.t1;Parent=g9757;
OY812999.1_Germaria_angustata_genome_assembly,_chromosome:_2	AUGUSTUS	stop_codon	79893891	79893893	.	-	0	ID=g9757.t1.stop1;Parent=g9757.t1;
OY812999.1_Germaria_angustata_genome_assembly,_chromosome:_2	AUGUSTUS	CDS	79893891	79894571	1	-	0	ID=g9757.t1.CDS1;Parent=g9757.t1;
OY812999.1_Germaria_angustata_genome_assembly,_chromosome:_2	AUGUSTUS	exon	79893891	79894571	.	-	.	ID=g9757.t1.exon1;Parent=g9757.t1;
OY812999.1_Germaria_angustata_genome_assembly,_chromosome:_2	AUGUSTUS	intron	79894572	79894626	1	-	.	ID=g9757.t1.intron1;Parent=g9757.t1;
OY812999.1_Germaria_angustata_genome_assembly,_chromosome:_2	AUGUSTUS	CDS	79894627	79894761	1	-	0	ID=g9757.t1.CDS2;Parent=g9757.t1;
OY812999.1_Germaria_angustata_genome_assembly,_chromosome:_2	AUGUSTUS	exon	79894627	79894761	.	-	.	ID=g9757.t1.exon2;Parent=g9757.t1;
OY812999.1_Germaria_angustata_genome_assembly,_chromosome:_2	AUGUSTUS	start_codon	79894759	79894761	.	-	0	ID=g9757.t1.start1;Parent=g9757.t1;
OY812999.1_Germaria_angustata_genome_assembly,_chromosome:_2	AUGUSTUS	gene	79902395	79902814	.	-	.	ID=g9758;
OY812999.1_Germaria_angustata_genome_assembly,_chromosome:_2	AUGUSTUS	mRNA	79902395	79902814	0.93	-	.	ID=g9758.t1;Parent=g9758;
OY812999.1_Germaria_angustata_genome_assembly,_chromosome:_2	AUGUSTUS	stop_codon	79902395	79902397	.	-	0	ID=g9758.t1.stop1;Parent=g9758.t1;
OY812999.1_Germaria_angustata_genome_assembly,_chromosome:_2	AUGUSTUS	CDS	79902395	79902486	0.94	-	2	ID=g9758.t1.CDS1;Parent=g9758.t1;
OY812999.1_Germaria_angustata_genome_assembly,_chromosome:_2	AUGUSTUS	exon	79902395	79902486	.	-	.	ID=g9758.t1.exon1;Parent=g9758.t1;
OY812999.1_Germaria_angustata_genome_assembly,_chromosome:_2	AUGUSTUS	intron	79902487	79902574	0.94	-	.	ID=g9758.t1.intron1;Parent=g9758.t1;
OY812999.1_Germaria_angustata_genome_assembly,_chromosome:_2	AUGUSTUS	CDS	79902575	79902731	0.94	-	0	ID=g9758.t1.CDS2;Parent=g9758.t1;
OY812999.1_Germaria_angustata_genome_assembly,_chromosome:_2	AUGUSTUS	exon	79902575	79902731	.	-	.	ID=g9758.t1.exon2;Parent=g9758.t1;
OY812999.1_Germaria_angustata_genome_assembly,_chromosome:_2	AUGUSTUS	intron	79902732	79902784	1	-	.	ID=g9758.t1.intron2;Parent=g9758.t1;
OY812999.1_Germaria_angustata_genome_assembly,_chromosome:_2	AUGUSTUS	CDS	79902785	79902814	0.99	-	0	ID=g9758.t1.CDS3;Parent=g9758.t1;
OY812999.1_Germaria_angustata_genome_assembly,_chromosome:_2	AUGUSTUS	exon	79902785	79902814	.	-	.	ID=g9758.t1.exon3;Parent=g9758.t1;
OY812999.1_Germaria_angustata_genome_assembly,_chromosome:_2	AUGUSTUS	start_codon	79902812	79902814	.	-	0	ID=g9758.t1.start1;Parent=g9758.t1;
OY812999.1_Germaria_angustata_genome_assembly,_chromosome:_2	AUGUSTUS	gene	79920980	79923731	.	+	.	ID=g9759;
OY812999.1_Germaria_angustata_genome_assembly,_chromosome:_2	AUGUSTUS	mRNA	79920980	79923731	0.81	+	.	ID=g9759.t1;Parent=g9759;
OY812999.1_Germaria_angustata_genome_assembly,_chromosome:_2	AUGUSTUS	start_codon	79920980	79920982	.	+	0	ID=g9759.t1.start1;Parent=g9759.t1;
OY812999.1_Germaria_angustata_genome_assembly,_chromosome:_2	AUGUSTUS	CDS	79920980	79923085	0.81	+	0	ID=g9759.t1.CDS1;Parent=g9759.t1;
OY812999.1_Germaria_angustata_genome_assembly,_chromosome:_2	AUGUSTUS	exon	79920980	79923085	.	+	.	ID=g9759.t1.exon1;Parent=g9759.t1;
OY812999.1_Germaria_angustata_genome_assembly,_chromosome:_2	AUGUSTUS	intron	79923086	79923137	1	+	.	ID=g9759.t1.intron1;Parent=g9759.t1;
OY812999.1_Germaria_angustata_genome_assembly,_chromosome:_2	AUGUSTUS	CDS	79923138	79923731	1	+	0	ID=g9759.t1.CDS2;Parent=g9759.t1;
OY812999.1_Germaria_angustata_genome_assembly,_chromosome:_2	AUGUSTUS	exon	79923138	79923731	.	+	.	ID=g9759.t1.exon2;Parent=g9759.t1;
OY812999.1_Germaria_angustata_genome_assembly,_chromosome:_2	AUGUSTUS	stop_codon	79923729	79923731	.	+	0	ID=g9759.t1.stop1;Parent=g9759.t1;
OY812999.1_Germaria_angustata_genome_assembly,_chromosome:_2	AUGUSTUS	gene	79934612	79940242	.	+	.	ID=g9760;
OY812999.1_Germaria_angustata_genome_assembly,_chromosome:_2	AUGUSTUS	mRNA	79934612	79940242	0.73	+	.	ID=g9760.t1;Parent=g9760;
OY812999.1_Germaria_angustata_genome_assembly,_chromosome:_2	AUGUSTUS	start_codon	79934612	79934614	.	+	0	ID=g9760.t1.start1;Parent=g9760.t1;
OY812999.1_Germaria_angustata_genome_assembly,_chromosome:_2	AUGUSTUS	CDS	79934612	79934738	0.77	+	0	ID=g9760.t1.CDS1;Parent=g9760.t1;
OY812999.1_Germaria_angustata_genome_assembly,_chromosome:_2	AUGUSTUS	exon	79934612	79934738	.	+	.	ID=g9760.t1.exon1;Parent=g9760.t1;
OY812999.1_Germaria_angustata_genome_assembly,_chromosome:_2	AUGUSTUS	intron	79934739	79940087	0.78	+	.	ID=g9760.t1.intron1;Parent=g9760.t1;
OY812999.1_Germaria_angustata_genome_assembly,_chromosome:_2	AUGUSTUS	CDS	79940088	79940242	0.74	+	2	ID=g9760.t1.CDS2;Parent=g9760.t1;
OY812999.1_Germaria_angustata_genome_assembly,_chromosome:_2	AUGUSTUS	exon	79940088	79940242	.	+	.	ID=g9760.t1.exon2;Parent=g9760.t1;
OY812999.1_Germaria_angustata_genome_assembly,_chromosome:_2	AUGUSTUS	stop_codon	79940240	79940242	.	+	0	ID=g9760.t1.stop1;Parent=g9760.t1;
OY812999.1_Germaria_angustata_genome_assembly,_chromosome:_2	AUGUSTUS	gene	79940029	79940289	.	-	.	ID=g9761;
OY812999.1_Germaria_angustata_genome_assembly,_chromosome:_2	AUGUSTUS	mRNA	79940029	79940289	0.4	-	.	ID=g9761.t1;Parent=g9761;
OY812999.1_Germaria_angustata_genome_assembly,_chromosome:_2	AUGUSTUS	stop_codon	79940029	79940031	.	-	0	ID=g9761.t1.stop1;Parent=g9761.t1;
OY812999.1_Germaria_angustata_genome_assembly,_chromosome:_2	AUGUSTUS	CDS	79940029	79940289	0.4	-	0	ID=g9761.t1.CDS1;Parent=g9761.t1;
OY812999.1_Germaria_angustata_genome_assembly,_chromosome:_2	AUGUSTUS	exon	79940029	79940289	.	-	.	ID=g9761.t1.exon1;Parent=g9761.t1;
OY812999.1_Germaria_angustata_genome_assembly,_chromosome:_2	AUGUSTUS	start_codon	79940287	79940289	.	-	0	ID=g9761.t1.start1;Parent=g9761.t1;
OY812999.1_Germaria_angustata_genome_assembly,_chromosome:_2	AUGUSTUS	gene	79944906	79945226	.	-	.	ID=g9762;
OY812999.1_Germaria_angustata_genome_assembly,_chromosome:_2	AUGUSTUS	mRNA	79944906	79945226	0.88	-	.	ID=g9762.t1;Parent=g9762;
OY812999.1_Germaria_angustata_genome_assembly,_chromosome:_2	AUGUSTUS	stop_codon	79944906	79944908	.	-	0	ID=g9762.t1.stop1;Parent=g9762.t1;
OY812999.1_Germaria_angustata_genome_assembly,_chromosome:_2	AUGUSTUS	CDS	79944906	79945226	0.88	-	0	ID=g9762.t1.CDS1;Parent=g9762.t1;
OY812999.1_Germaria_angustata_genome_assembly,_chromosome:_2	AUGUSTUS	exon	79944906	79945226	.	-	.	ID=g9762.t1.exon1;Parent=g9762.t1;
OY812999.1_Germaria_angustata_genome_assembly,_chromosome:_2	AUGUSTUS	start_codon	79945224	79945226	.	-	0	ID=g9762.t1.start1;Parent=g9762.t1;
OY812999.1_Germaria_angustata_genome_assembly,_chromosome:_2	AUGUSTUS	gene	79946646	79947429	.	+	.	ID=g9763;
OY812999.1_Germaria_angustata_genome_assembly,_chromosome:_2	AUGUSTUS	mRNA	79946646	79947429	1	+	.	ID=g9763.t1;Parent=g9763;
OY812999.1_Germaria_angustata_genome_assembly,_chromosome:_2	AUGUSTUS	start_codon	79946646	79946648	.	+	0	ID=g9763.t1.start1;Parent=g9763.t1;
OY812999.1_Germaria_angustata_genome_assembly,_chromosome:_2	AUGUSTUS	CDS	79946646	79946775	1	+	0	ID=g9763.t1.CDS1;Parent=g9763.t1;
OY812999.1_Germaria_angustata_genome_assembly,_chromosome:_2	AUGUSTUS	exon	79946646	79946775	.	+	.	ID=g9763.t1.exon1;Parent=g9763.t1;
OY812999.1_Germaria_angustata_genome_assembly,_chromosome:_2	AUGUSTUS	intron	79946776	79946834	1	+	.	ID=g9763.t1.intron1;Parent=g9763.t1;
OY812999.1_Germaria_angustata_genome_assembly,_chromosome:_2	AUGUSTUS	CDS	79946835	79946991	1	+	2	ID=g9763.t1.CDS2;Parent=g9763.t1;
OY812999.1_Germaria_angustata_genome_assembly,_chromosome:_2	AUGUSTUS	exon	79946835	79946991	.	+	.	ID=g9763.t1.exon2;Parent=g9763.t1;
OY812999.1_Germaria_angustata_genome_assembly,_chromosome:_2	AUGUSTUS	intron	79946992	79947056	1	+	.	ID=g9763.t1.intron2;Parent=g9763.t1;
OY812999.1_Germaria_angustata_genome_assembly,_chromosome:_2	AUGUSTUS	CDS	79947057	79947429	1	+	1	ID=g9763.t1.CDS3;Parent=g9763.t1;
OY812999.1_Germaria_angustata_genome_assembly,_chromosome:_2	AUGUSTUS	exon	79947057	79947429	.	+	.	ID=g9763.t1.exon3;Parent=g9763.t1;
OY812999.1_Germaria_angustata_genome_assembly,_chromosome:_2	AUGUSTUS	stop_codon	79947427	79947429	.	+	0	ID=g9763.t1.stop1;Parent=g9763.t1;
OY812999.1_Germaria_angustata_genome_assembly,_chromosome:_2	AUGUSTUS	gene	79955634	79956803	.	-	.	ID=g9764;
OY812999.1_Germaria_angustata_genome_assembly,_chromosome:_2	AUGUSTUS	mRNA	79955634	79956170	1	-	.	ID=g9764.t1;Parent=g9764;
OY812999.1_Germaria_angustata_genome_assembly,_chromosome:_2	AUGUSTUS	stop_codon	79955634	79955636	.	-	0	ID=g9764.t1.stop1;Parent=g9764.t1;
OY812999.1_Germaria_angustata_genome_assembly,_chromosome:_2	AUGUSTUS	CDS	79955634	79956170	1	-	0	ID=g9764.t1.CDS1;Parent=g9764.t1;
OY812999.1_Germaria_angustata_genome_assembly,_chromosome:_2	AUGUSTUS	exon	79955634	79956170	.	-	.	ID=g9764.t1.exon1;Parent=g9764.t1;
OY812999.1_Germaria_angustata_genome_assembly,_chromosome:_2	AUGUSTUS	start_codon	79956168	79956170	.	-	0	ID=g9764.t1.start1;Parent=g9764.t1;
OY812999.1_Germaria_angustata_genome_assembly,_chromosome:_2	AUGUSTUS	mRNA	79955634	79956803	1	-	.	ID=g9764.t2;Parent=g9764;
OY812999.1_Germaria_angustata_genome_assembly,_chromosome:_2	AUGUSTUS	stop_codon	79955634	79955636	.	-	0	ID=g9764.t2.stop1;Parent=g9764.t2;
OY812999.1_Germaria_angustata_genome_assembly,_chromosome:_2	AUGUSTUS	CDS	79955634	79956803	1	-	0	ID=g9764.t2.CDS1;Parent=g9764.t2;
OY812999.1_Germaria_angustata_genome_assembly,_chromosome:_2	AUGUSTUS	exon	79955634	79956803	.	-	.	ID=g9764.t2.exon1;Parent=g9764.t2;
OY812999.1_Germaria_angustata_genome_assembly,_chromosome:_2	AUGUSTUS	start_codon	79956801	79956803	.	-	0	ID=g9764.t2.start1;Parent=g9764.t2;
OY812999.1_Germaria_angustata_genome_assembly,_chromosome:_2	AUGUSTUS	gene	79958830	79959477	.	-	.	ID=g9765;
OY812999.1_Germaria_angustata_genome_assembly,_chromosome:_2	AUGUSTUS	mRNA	79958830	79959477	0.65	-	.	ID=g9765.t1;Parent=g9765;
OY812999.1_Germaria_angustata_genome_assembly,_chromosome:_2	AUGUSTUS	stop_codon	79958830	79958832	.	-	0	ID=g9765.t1.stop1;Parent=g9765.t1;
OY812999.1_Germaria_angustata_genome_assembly,_chromosome:_2	AUGUSTUS	CDS	79958830	79959477	0.65	-	0	ID=g9765.t1.CDS1;Parent=g9765.t1;
OY812999.1_Germaria_angustata_genome_assembly,_chromosome:_2	AUGUSTUS	exon	79958830	79959477	.	-	.	ID=g9765.t1.exon1;Parent=g9765.t1;
OY812999.1_Germaria_angustata_genome_assembly,_chromosome:_2	AUGUSTUS	start_codon	79959475	79959477	.	-	0	ID=g9765.t1.start1;Parent=g9765.t1;
OY812999.1_Germaria_angustata_genome_assembly,_chromosome:_2	AUGUSTUS	gene	79959543	79960796	.	-	.	ID=g9766;
OY812999.1_Germaria_angustata_genome_assembly,_chromosome:_2	AUGUSTUS	mRNA	79959543	79960796	0.69	-	.	ID=g9766.t1;Parent=g9766;
OY812999.1_Germaria_angustata_genome_assembly,_chromosome:_2	AUGUSTUS	stop_codon	79959543	79959545	.	-	0	ID=g9766.t1.stop1;Parent=g9766.t1;
OY812999.1_Germaria_angustata_genome_assembly,_chromosome:_2	AUGUSTUS	CDS	79959543	79959602	0.69	-	0	ID=g9766.t1.CDS1;Parent=g9766.t1;
OY812999.1_Germaria_angustata_genome_assembly,_chromosome:_2	AUGUSTUS	exon	79959543	79959602	.	-	.	ID=g9766.t1.exon1;Parent=g9766.t1;
OY812999.1_Germaria_angustata_genome_assembly,_chromosome:_2	AUGUSTUS	intron	79959603	79959954	0.69	-	.	ID=g9766.t1.intron1;Parent=g9766.t1;
OY812999.1_Germaria_angustata_genome_assembly,_chromosome:_2	AUGUSTUS	CDS	79959955	79960514	0.95	-	2	ID=g9766.t1.CDS2;Parent=g9766.t1;
OY812999.1_Germaria_angustata_genome_assembly,_chromosome:_2	AUGUSTUS	exon	79959955	79960514	.	-	.	ID=g9766.t1.exon2;Parent=g9766.t1;
OY812999.1_Germaria_angustata_genome_assembly,_chromosome:_2	AUGUSTUS	intron	79960515	79960573	1	-	.	ID=g9766.t1.intron2;Parent=g9766.t1;
OY812999.1_Germaria_angustata_genome_assembly,_chromosome:_2	AUGUSTUS	CDS	79960574	79960796	1	-	0	ID=g9766.t1.CDS3;Parent=g9766.t1;
OY812999.1_Germaria_angustata_genome_assembly,_chromosome:_2	AUGUSTUS	exon	79960574	79960796	.	-	.	ID=g9766.t1.exon3;Parent=g9766.t1;
OY812999.1_Germaria_angustata_genome_assembly,_chromosome:_2	AUGUSTUS	start_codon	79960794	79960796	.	-	0	ID=g9766.t1.start1;Parent=g9766.t1;
OY812999.1_Germaria_angustata_genome_assembly,_chromosome:_2	AUGUSTUS	gene	79971350	79972455	.	+	.	ID=g9767;
OY812999.1_Germaria_angustata_genome_assembly,_chromosome:_2	AUGUSTUS	mRNA	79971350	79972455	1	+	.	ID=g9767.t1;Parent=g9767;
OY812999.1_Germaria_angustata_genome_assembly,_chromosome:_2	AUGUSTUS	start_codon	79971350	79971352	.	+	0	ID=g9767.t1.start1;Parent=g9767.t1;
OY812999.1_Germaria_angustata_genome_assembly,_chromosome:_2	AUGUSTUS	CDS	79971350	79971438	1	+	0	ID=g9767.t1.CDS1;Parent=g9767.t1;
OY812999.1_Germaria_angustata_genome_assembly,_chromosome:_2	AUGUSTUS	exon	79971350	79971438	.	+	.	ID=g9767.t1.exon1;Parent=g9767.t1;
OY812999.1_Germaria_angustata_genome_assembly,_chromosome:_2	AUGUSTUS	intron	79971439	79971488	1	+	.	ID=g9767.t1.intron1;Parent=g9767.t1;
OY812999.1_Germaria_angustata_genome_assembly,_chromosome:_2	AUGUSTUS	CDS	79971489	79971614	1	+	1	ID=g9767.t1.CDS2;Parent=g9767.t1;
OY812999.1_Germaria_angustata_genome_assembly,_chromosome:_2	AUGUSTUS	exon	79971489	79971614	.	+	.	ID=g9767.t1.exon2;Parent=g9767.t1;
OY812999.1_Germaria_angustata_genome_assembly,_chromosome:_2	AUGUSTUS	intron	79971615	79971669	1	+	.	ID=g9767.t1.intron2;Parent=g9767.t1;
OY812999.1_Germaria_angustata_genome_assembly,_chromosome:_2	AUGUSTUS	CDS	79971670	79971829	1	+	1	ID=g9767.t1.CDS3;Parent=g9767.t1;
OY812999.1_Germaria_angustata_genome_assembly,_chromosome:_2	AUGUSTUS	exon	79971670	79971829	.	+	.	ID=g9767.t1.exon3;Parent=g9767.t1;
OY812999.1_Germaria_angustata_genome_assembly,_chromosome:_2	AUGUSTUS	intron	79971830	79971919	1	+	.	ID=g9767.t1.intron3;Parent=g9767.t1;
OY812999.1_Germaria_angustata_genome_assembly,_chromosome:_2	AUGUSTUS	CDS	79971920	79971997	1	+	0	ID=g9767.t1.CDS4;Parent=g9767.t1;
OY812999.1_Germaria_angustata_genome_assembly,_chromosome:_2	AUGUSTUS	exon	79971920	79971997	.	+	.	ID=g9767.t1.exon4;Parent=g9767.t1;
OY812999.1_Germaria_angustata_genome_assembly,_chromosome:_2	AUGUSTUS	intron	79971998	79972257	1	+	.	ID=g9767.t1.intron4;Parent=g9767.t1;
OY812999.1_Germaria_angustata_genome_assembly,_chromosome:_2	AUGUSTUS	CDS	79972258	79972455	1	+	0	ID=g9767.t1.CDS5;Parent=g9767.t1;
OY812999.1_Germaria_angustata_genome_assembly,_chromosome:_2	AUGUSTUS	exon	79972258	79972455	.	+	.	ID=g9767.t1.exon5;Parent=g9767.t1;
OY812999.1_Germaria_angustata_genome_assembly,_chromosome:_2	AUGUSTUS	stop_codon	79972453	79972455	.	+	0	ID=g9767.t1.stop1;Parent=g9767.t1;
OY812999.1_Germaria_angustata_genome_assembly,_chromosome:_2	AUGUSTUS	gene	79972674	79974106	.	-	.	ID=g9768;
OY812999.1_Germaria_angustata_genome_assembly,_chromosome:_2	AUGUSTUS	mRNA	79972674	79974106	1	-	.	ID=g9768.t1;Parent=g9768;
OY812999.1_Germaria_angustata_genome_assembly,_chromosome:_2	AUGUSTUS	stop_codon	79972674	79972676	.	-	0	ID=g9768.t1.stop1;Parent=g9768.t1;
OY812999.1_Germaria_angustata_genome_assembly,_chromosome:_2	AUGUSTUS	CDS	79972674	79973062	1	-	2	ID=g9768.t1.CDS1;Parent=g9768.t1;
OY812999.1_Germaria_angustata_genome_assembly,_chromosome:_2	AUGUSTUS	exon	79972674	79973062	.	-	.	ID=g9768.t1.exon1;Parent=g9768.t1;
OY812999.1_Germaria_angustata_genome_assembly,_chromosome:_2	AUGUSTUS	intron	79973063	79973120	1	-	.	ID=g9768.t1.intron1;Parent=g9768.t1;
OY812999.1_Germaria_angustata_genome_assembly,_chromosome:_2	AUGUSTUS	CDS	79973121	79973265	1	-	0	ID=g9768.t1.CDS2;Parent=g9768.t1;
OY812999.1_Germaria_angustata_genome_assembly,_chromosome:_2	AUGUSTUS	exon	79973121	79973265	.	-	.	ID=g9768.t1.exon2;Parent=g9768.t1;
OY812999.1_Germaria_angustata_genome_assembly,_chromosome:_2	AUGUSTUS	intron	79973266	79973405	1	-	.	ID=g9768.t1.intron2;Parent=g9768.t1;
OY812999.1_Germaria_angustata_genome_assembly,_chromosome:_2	AUGUSTUS	CDS	79973406	79973541	1	-	1	ID=g9768.t1.CDS3;Parent=g9768.t1;
OY812999.1_Germaria_angustata_genome_assembly,_chromosome:_2	AUGUSTUS	exon	79973406	79973541	.	-	.	ID=g9768.t1.exon3;Parent=g9768.t1;
OY812999.1_Germaria_angustata_genome_assembly,_chromosome:_2	AUGUSTUS	intron	79973542	79973613	1	-	.	ID=g9768.t1.intron3;Parent=g9768.t1;
OY812999.1_Germaria_angustata_genome_assembly,_chromosome:_2	AUGUSTUS	CDS	79973614	79973776	1	-	2	ID=g9768.t1.CDS4;Parent=g9768.t1;
OY812999.1_Germaria_angustata_genome_assembly,_chromosome:_2	AUGUSTUS	exon	79973614	79973776	.	-	.	ID=g9768.t1.exon4;Parent=g9768.t1;
OY812999.1_Germaria_angustata_genome_assembly,_chromosome:_2	AUGUSTUS	intron	79973777	79973838	1	-	.	ID=g9768.t1.intron4;Parent=g9768.t1;
OY812999.1_Germaria_angustata_genome_assembly,_chromosome:_2	AUGUSTUS	CDS	79973839	79974106	1	-	0	ID=g9768.t1.CDS5;Parent=g9768.t1;
OY812999.1_Germaria_angustata_genome_assembly,_chromosome:_2	AUGUSTUS	exon	79973839	79974106	.	-	.	ID=g9768.t1.exon5;Parent=g9768.t1;
OY812999.1_Germaria_angustata_genome_assembly,_chromosome:_2	AUGUSTUS	start_codon	79974104	79974106	.	-	0	ID=g9768.t1.start1;Parent=g9768.t1;
OY812999.1_Germaria_angustata_genome_assembly,_chromosome:_2	AUGUSTUS	gene	79987645	79988088	.	+	.	ID=g9769;
OY812999.1_Germaria_angustata_genome_assembly,_chromosome:_2	AUGUSTUS	mRNA	79987645	79988088	1	+	.	ID=g9769.t1;Parent=g9769;
OY812999.1_Germaria_angustata_genome_assembly,_chromosome:_2	AUGUSTUS	start_codon	79987645	79987647	.	+	0	ID=g9769.t1.start1;Parent=g9769.t1;
OY812999.1_Germaria_angustata_genome_assembly,_chromosome:_2	AUGUSTUS	CDS	79987645	79988088	1	+	0	ID=g9769.t1.CDS1;Parent=g9769.t1;
OY812999.1_Germaria_angustata_genome_assembly,_chromosome:_2	AUGUSTUS	exon	79987645	79988088	.	+	.	ID=g9769.t1.exon1;Parent=g9769.t1;
OY812999.1_Germaria_angustata_genome_assembly,_chromosome:_2	AUGUSTUS	stop_codon	79988086	79988088	.	+	0	ID=g9769.t1.stop1;Parent=g9769.t1;
OY812999.1_Germaria_angustata_genome_assembly,_chromosome:_2	AUGUSTUS	gene	79988396	79998665	.	+	.	ID=g9770;
OY812999.1_Germaria_angustata_genome_assembly,_chromosome:_2	AUGUSTUS	mRNA	79988396	79998665	0.09	+	.	ID=g9770.t1;Parent=g9770;
OY812999.1_Germaria_angustata_genome_assembly,_chromosome:_2	AUGUSTUS	start_codon	79988396	79988398	.	+	0	ID=g9770.t1.start1;Parent=g9770.t1;
OY812999.1_Germaria_angustata_genome_assembly,_chromosome:_2	AUGUSTUS	CDS	79988396	79988782	0.43	+	0	ID=g9770.t1.CDS1;Parent=g9770.t1;
OY812999.1_Germaria_angustata_genome_assembly,_chromosome:_2	AUGUSTUS	exon	79988396	79988782	.	+	.	ID=g9770.t1.exon1;Parent=g9770.t1;
OY812999.1_Germaria_angustata_genome_assembly,_chromosome:_2	AUGUSTUS	intron	79988783	79989294	0.19	+	.	ID=g9770.t1.intron1;Parent=g9770.t1;
OY812999.1_Germaria_angustata_genome_assembly,_chromosome:_2	AUGUSTUS	CDS	79989295	79990360	0.63	+	0	ID=g9770.t1.CDS2;Parent=g9770.t1;
OY812999.1_Germaria_angustata_genome_assembly,_chromosome:_2	AUGUSTUS	exon	79989295	79990360	.	+	.	ID=g9770.t1.exon2;Parent=g9770.t1;
OY812999.1_Germaria_angustata_genome_assembly,_chromosome:_2	AUGUSTUS	intron	79990361	79997967	0.64	+	.	ID=g9770.t1.intron2;Parent=g9770.t1;
OY812999.1_Germaria_angustata_genome_assembly,_chromosome:_2	AUGUSTUS	CDS	79997968	79998364	0.66	+	2	ID=g9770.t1.CDS3;Parent=g9770.t1;
OY812999.1_Germaria_angustata_genome_assembly,_chromosome:_2	AUGUSTUS	exon	79997968	79998364	.	+	.	ID=g9770.t1.exon3;Parent=g9770.t1;
OY812999.1_Germaria_angustata_genome_assembly,_chromosome:_2	AUGUSTUS	intron	79998365	79998433	0.69	+	.	ID=g9770.t1.intron3;Parent=g9770.t1;
OY812999.1_Germaria_angustata_genome_assembly,_chromosome:_2	AUGUSTUS	CDS	79998434	79998665	0.75	+	1	ID=g9770.t1.CDS4;Parent=g9770.t1;
OY812999.1_Germaria_angustata_genome_assembly,_chromosome:_2	AUGUSTUS	exon	79998434	79998665	.	+	.	ID=g9770.t1.exon4;Parent=g9770.t1;
OY812999.1_Germaria_angustata_genome_assembly,_chromosome:_2	AUGUSTUS	stop_codon	79998663	79998665	.	+	0	ID=g9770.t1.stop1;Parent=g9770.t1;
OY812999.1_Germaria_angustata_genome_assembly,_chromosome:_2	AUGUSTUS	gene	80011303	80011800	.	+	.	ID=g9771;
OY812999.1_Germaria_angustata_genome_assembly,_chromosome:_2	AUGUSTUS	mRNA	80011303	80011800	0.79	+	.	ID=g9771.t1;Parent=g9771;
OY812999.1_Germaria_angustata_genome_assembly,_chromosome:_2	AUGUSTUS	start_codon	80011303	80011305	.	+	0	ID=g9771.t1.start1;Parent=g9771.t1;
OY812999.1_Germaria_angustata_genome_assembly,_chromosome:_2	AUGUSTUS	CDS	80011303	80011575	0.79	+	0	ID=g9771.t1.CDS1;Parent=g9771.t1;
OY812999.1_Germaria_angustata_genome_assembly,_chromosome:_2	AUGUSTUS	exon	80011303	80011575	.	+	.	ID=g9771.t1.exon1;Parent=g9771.t1;
OY812999.1_Germaria_angustata_genome_assembly,_chromosome:_2	AUGUSTUS	intron	80011576	80011719	0.79	+	.	ID=g9771.t1.intron1;Parent=g9771.t1;
OY812999.1_Germaria_angustata_genome_assembly,_chromosome:_2	AUGUSTUS	CDS	80011720	80011800	1	+	0	ID=g9771.t1.CDS2;Parent=g9771.t1;
OY812999.1_Germaria_angustata_genome_assembly,_chromosome:_2	AUGUSTUS	exon	80011720	80011800	.	+	.	ID=g9771.t1.exon2;Parent=g9771.t1;
OY812999.1_Germaria_angustata_genome_assembly,_chromosome:_2	AUGUSTUS	stop_codon	80011798	80011800	.	+	0	ID=g9771.t1.stop1;Parent=g9771.t1;
OY812999.1_Germaria_angustata_genome_assembly,_chromosome:_2	AUGUSTUS	gene	80013958	80014767	.	+	.	ID=g9772;
OY812999.1_Germaria_angustata_genome_assembly,_chromosome:_2	AUGUSTUS	mRNA	80013958	80014767	1	+	.	ID=g9772.t1;Parent=g9772;
OY812999.1_Germaria_angustata_genome_assembly,_chromosome:_2	AUGUSTUS	start_codon	80013958	80013960	.	+	0	ID=g9772.t1.start1;Parent=g9772.t1;
OY812999.1_Germaria_angustata_genome_assembly,_chromosome:_2	AUGUSTUS	CDS	80013958	80014178	1	+	0	ID=g9772.t1.CDS1;Parent=g9772.t1;
OY812999.1_Germaria_angustata_genome_assembly,_chromosome:_2	AUGUSTUS	exon	80013958	80014178	.	+	.	ID=g9772.t1.exon1;Parent=g9772.t1;
OY812999.1_Germaria_angustata_genome_assembly,_chromosome:_2	AUGUSTUS	intron	80014179	80014303	1	+	.	ID=g9772.t1.intron1;Parent=g9772.t1;
OY812999.1_Germaria_angustata_genome_assembly,_chromosome:_2	AUGUSTUS	CDS	80014304	80014340	1	+	1	ID=g9772.t1.CDS2;Parent=g9772.t1;
OY812999.1_Germaria_angustata_genome_assembly,_chromosome:_2	AUGUSTUS	exon	80014304	80014340	.	+	.	ID=g9772.t1.exon2;Parent=g9772.t1;
OY812999.1_Germaria_angustata_genome_assembly,_chromosome:_2	AUGUSTUS	intron	80014341	80014425	1	+	.	ID=g9772.t1.intron2;Parent=g9772.t1;
OY812999.1_Germaria_angustata_genome_assembly,_chromosome:_2	AUGUSTUS	CDS	80014426	80014767	1	+	0	ID=g9772.t1.CDS3;Parent=g9772.t1;
OY812999.1_Germaria_angustata_genome_assembly,_chromosome:_2	AUGUSTUS	exon	80014426	80014767	.	+	.	ID=g9772.t1.exon3;Parent=g9772.t1;
OY812999.1_Germaria_angustata_genome_assembly,_chromosome:_2	AUGUSTUS	stop_codon	80014765	80014767	.	+	0	ID=g9772.t1.stop1;Parent=g9772.t1;
OY812999.1_Germaria_angustata_genome_assembly,_chromosome:_2	AUGUSTUS	gene	80022748	80023703	.	+	.	ID=g9773;
OY812999.1_Germaria_angustata_genome_assembly,_chromosome:_2	AUGUSTUS	mRNA	80022748	80023703	0.46	+	.	ID=g9773.t1;Parent=g9773;
OY812999.1_Germaria_angustata_genome_assembly,_chromosome:_2	AUGUSTUS	start_codon	80022748	80022750	.	+	0	ID=g9773.t1.start1;Parent=g9773.t1;
OY812999.1_Germaria_angustata_genome_assembly,_chromosome:_2	AUGUSTUS	CDS	80022748	80023053	0.81	+	0	ID=g9773.t1.CDS1;Parent=g9773.t1;
OY812999.1_Germaria_angustata_genome_assembly,_chromosome:_2	AUGUSTUS	exon	80022748	80023053	.	+	.	ID=g9773.t1.exon1;Parent=g9773.t1;
OY812999.1_Germaria_angustata_genome_assembly,_chromosome:_2	AUGUSTUS	intron	80023054	80023130	0.55	+	.	ID=g9773.t1.intron1;Parent=g9773.t1;
OY812999.1_Germaria_angustata_genome_assembly,_chromosome:_2	AUGUSTUS	CDS	80023131	80023311	0.46	+	0	ID=g9773.t1.CDS2;Parent=g9773.t1;
OY812999.1_Germaria_angustata_genome_assembly,_chromosome:_2	AUGUSTUS	exon	80023131	80023311	.	+	.	ID=g9773.t1.exon2;Parent=g9773.t1;
OY812999.1_Germaria_angustata_genome_assembly,_chromosome:_2	AUGUSTUS	intron	80023312	80023383	0.46	+	.	ID=g9773.t1.intron2;Parent=g9773.t1;
OY812999.1_Germaria_angustata_genome_assembly,_chromosome:_2	AUGUSTUS	CDS	80023384	80023703	0.47	+	2	ID=g9773.t1.CDS3;Parent=g9773.t1;
OY812999.1_Germaria_angustata_genome_assembly,_chromosome:_2	AUGUSTUS	exon	80023384	80023703	.	+	.	ID=g9773.t1.exon3;Parent=g9773.t1;
OY812999.1_Germaria_angustata_genome_assembly,_chromosome:_2	AUGUSTUS	stop_codon	80023701	80023703	.	+	0	ID=g9773.t1.stop1;Parent=g9773.t1;
OY812999.1_Germaria_angustata_genome_assembly,_chromosome:_2	AUGUSTUS	gene	80032789	80034696	.	+	.	ID=g9774;
OY812999.1_Germaria_angustata_genome_assembly,_chromosome:_2	AUGUSTUS	mRNA	80032789	80034696	1	+	.	ID=g9774.t1;Parent=g9774;
OY812999.1_Germaria_angustata_genome_assembly,_chromosome:_2	AUGUSTUS	start_codon	80032789	80032791	.	+	0	ID=g9774.t1.start1;Parent=g9774.t1;
OY812999.1_Germaria_angustata_genome_assembly,_chromosome:_2	AUGUSTUS	CDS	80032789	80033200	1	+	0	ID=g9774.t1.CDS1;Parent=g9774.t1;
OY812999.1_Germaria_angustata_genome_assembly,_chromosome:_2	AUGUSTUS	exon	80032789	80033200	.	+	.	ID=g9774.t1.exon1;Parent=g9774.t1;
OY812999.1_Germaria_angustata_genome_assembly,_chromosome:_2	AUGUSTUS	intron	80033201	80033260	1	+	.	ID=g9774.t1.intron1;Parent=g9774.t1;
OY812999.1_Germaria_angustata_genome_assembly,_chromosome:_2	AUGUSTUS	CDS	80033261	80034696	1	+	2	ID=g9774.t1.CDS2;Parent=g9774.t1;
OY812999.1_Germaria_angustata_genome_assembly,_chromosome:_2	AUGUSTUS	exon	80033261	80034696	.	+	.	ID=g9774.t1.exon2;Parent=g9774.t1;
OY812999.1_Germaria_angustata_genome_assembly,_chromosome:_2	AUGUSTUS	stop_codon	80034694	80034696	.	+	0	ID=g9774.t1.stop1;Parent=g9774.t1;
OY812999.1_Germaria_angustata_genome_assembly,_chromosome:_2	AUGUSTUS	gene	80036680	80038213	.	-	.	ID=g9775;
OY812999.1_Germaria_angustata_genome_assembly,_chromosome:_2	AUGUSTUS	mRNA	80036680	80038213	0.71	-	.	ID=g9775.t1;Parent=g9775;
OY812999.1_Germaria_angustata_genome_assembly,_chromosome:_2	AUGUSTUS	stop_codon	80036680	80036682	.	-	0	ID=g9775.t1.stop1;Parent=g9775.t1;
OY812999.1_Germaria_angustata_genome_assembly,_chromosome:_2	AUGUSTUS	CDS	80036680	80036758	0.9	-	1	ID=g9775.t1.CDS1;Parent=g9775.t1;
OY812999.1_Germaria_angustata_genome_assembly,_chromosome:_2	AUGUSTUS	exon	80036680	80036758	.	-	.	ID=g9775.t1.exon1;Parent=g9775.t1;
OY812999.1_Germaria_angustata_genome_assembly,_chromosome:_2	AUGUSTUS	intron	80036759	80036883	0.9	-	.	ID=g9775.t1.intron1;Parent=g9775.t1;
OY812999.1_Germaria_angustata_genome_assembly,_chromosome:_2	AUGUSTUS	CDS	80036884	80036987	0.93	-	0	ID=g9775.t1.CDS2;Parent=g9775.t1;
OY812999.1_Germaria_angustata_genome_assembly,_chromosome:_2	AUGUSTUS	exon	80036884	80036987	.	-	.	ID=g9775.t1.exon2;Parent=g9775.t1;
OY812999.1_Germaria_angustata_genome_assembly,_chromosome:_2	AUGUSTUS	intron	80036988	80037048	1	-	.	ID=g9775.t1.intron2;Parent=g9775.t1;
OY812999.1_Germaria_angustata_genome_assembly,_chromosome:_2	AUGUSTUS	CDS	80037049	80037234	0.98	-	0	ID=g9775.t1.CDS3;Parent=g9775.t1;
OY812999.1_Germaria_angustata_genome_assembly,_chromosome:_2	AUGUSTUS	exon	80037049	80037234	.	-	.	ID=g9775.t1.exon3;Parent=g9775.t1;
OY812999.1_Germaria_angustata_genome_assembly,_chromosome:_2	AUGUSTUS	intron	80037235	80037385	0.93	-	.	ID=g9775.t1.intron3;Parent=g9775.t1;
OY812999.1_Germaria_angustata_genome_assembly,_chromosome:_2	AUGUSTUS	CDS	80037386	80037471	0.93	-	2	ID=g9775.t1.CDS4;Parent=g9775.t1;
OY812999.1_Germaria_angustata_genome_assembly,_chromosome:_2	AUGUSTUS	exon	80037386	80037471	.	-	.	ID=g9775.t1.exon4;Parent=g9775.t1;
OY812999.1_Germaria_angustata_genome_assembly,_chromosome:_2	AUGUSTUS	intron	80037472	80037544	0.9	-	.	ID=g9775.t1.intron4;Parent=g9775.t1;
OY812999.1_Germaria_angustata_genome_assembly,_chromosome:_2	AUGUSTUS	CDS	80037545	80038038	0.84	-	1	ID=g9775.t1.CDS5;Parent=g9775.t1;
OY812999.1_Germaria_angustata_genome_assembly,_chromosome:_2	AUGUSTUS	exon	80037545	80038038	.	-	.	ID=g9775.t1.exon5;Parent=g9775.t1;
OY812999.1_Germaria_angustata_genome_assembly,_chromosome:_2	AUGUSTUS	intron	80038039	80038103	0.85	-	.	ID=g9775.t1.intron5;Parent=g9775.t1;
OY812999.1_Germaria_angustata_genome_assembly,_chromosome:_2	AUGUSTUS	CDS	80038104	80038213	0.87	-	0	ID=g9775.t1.CDS6;Parent=g9775.t1;
OY812999.1_Germaria_angustata_genome_assembly,_chromosome:_2	AUGUSTUS	exon	80038104	80038213	.	-	.	ID=g9775.t1.exon6;Parent=g9775.t1;
OY812999.1_Germaria_angustata_genome_assembly,_chromosome:_2	AUGUSTUS	start_codon	80038211	80038213	.	-	0	ID=g9775.t1.start1;Parent=g9775.t1;
OY812999.1_Germaria_angustata_genome_assembly,_chromosome:_2	AUGUSTUS	gene	80052090	80055968	.	-	.	ID=g9776;
OY812999.1_Germaria_angustata_genome_assembly,_chromosome:_2	AUGUSTUS	mRNA	80052090	80055968	0.07	-	.	ID=g9776.t1;Parent=g9776;
OY812999.1_Germaria_angustata_genome_assembly,_chromosome:_2	AUGUSTUS	stop_codon	80052090	80052092	.	-	0	ID=g9776.t1.stop1;Parent=g9776.t1;
OY812999.1_Germaria_angustata_genome_assembly,_chromosome:_2	AUGUSTUS	CDS	80052090	80052148	0.66	-	2	ID=g9776.t1.CDS1;Parent=g9776.t1;
OY812999.1_Germaria_angustata_genome_assembly,_chromosome:_2	AUGUSTUS	exon	80052090	80052148	.	-	.	ID=g9776.t1.exon1;Parent=g9776.t1;
OY812999.1_Germaria_angustata_genome_assembly,_chromosome:_2	AUGUSTUS	intron	80052149	80054533	0.66	-	.	ID=g9776.t1.intron1;Parent=g9776.t1;
OY812999.1_Germaria_angustata_genome_assembly,_chromosome:_2	AUGUSTUS	CDS	80054534	80055487	0.16	-	2	ID=g9776.t1.CDS2;Parent=g9776.t1;
OY812999.1_Germaria_angustata_genome_assembly,_chromosome:_2	AUGUSTUS	exon	80054534	80055487	.	-	.	ID=g9776.t1.exon2;Parent=g9776.t1;
OY812999.1_Germaria_angustata_genome_assembly,_chromosome:_2	AUGUSTUS	intron	80055488	80055754	0.15	-	.	ID=g9776.t1.intron2;Parent=g9776.t1;
OY812999.1_Germaria_angustata_genome_assembly,_chromosome:_2	AUGUSTUS	CDS	80055755	80055968	0.59	-	0	ID=g9776.t1.CDS3;Parent=g9776.t1;
OY812999.1_Germaria_angustata_genome_assembly,_chromosome:_2	AUGUSTUS	exon	80055755	80055968	.	-	.	ID=g9776.t1.exon3;Parent=g9776.t1;
OY812999.1_Germaria_angustata_genome_assembly,_chromosome:_2	AUGUSTUS	start_codon	80055966	80055968	.	-	0	ID=g9776.t1.start1;Parent=g9776.t1;
OY812999.1_Germaria_angustata_genome_assembly,_chromosome:_2	GeneMark.hmm3	gene	80062762	80063853	.	+	.	ID=g9777;
OY812999.1_Germaria_angustata_genome_assembly,_chromosome:_2	GeneMark.hmm3	mRNA	80062762	80063853	.	+	.	ID=g9777.t1;Parent=g9777;
OY812999.1_Germaria_angustata_genome_assembly,_chromosome:_2	GeneMark.hmm3	start_codon	80062762	80062764	.	+	0	ID=g9777.t1.start1;Parent=g9777.t1;
OY812999.1_Germaria_angustata_genome_assembly,_chromosome:_2	GeneMark.hmm3	CDS	80062762	80062831	.	+	0	ID=g9777.t1.CDS1;Parent=g9777.t1;
OY812999.1_Germaria_angustata_genome_assembly,_chromosome:_2	GeneMark.hmm3	exon	80062762	80062831	0	+	.	ID=g9777.t1.exon1;Parent=g9777.t1;
OY812999.1_Germaria_angustata_genome_assembly,_chromosome:_2	GeneMark.hmm3	intron	80062832	80063761	.	+	2	ID=g9777.t1.intron1;Parent=g9777.t1;
OY812999.1_Germaria_angustata_genome_assembly,_chromosome:_2	GeneMark.hmm3	CDS	80063762	80063853	.	+	2	ID=g9777.t1.CDS2;Parent=g9777.t1;
OY812999.1_Germaria_angustata_genome_assembly,_chromosome:_2	GeneMark.hmm3	exon	80063762	80063853	0	+	.	ID=g9777.t1.exon2;Parent=g9777.t1;
OY812999.1_Germaria_angustata_genome_assembly,_chromosome:_2	GeneMark.hmm3	stop_codon	80063851	80063853	.	+	0	ID=g9777.t1.stop1;Parent=g9777.t1;
OY812999.1_Germaria_angustata_genome_assembly,_chromosome:_2	AUGUSTUS	gene	80063879	80083830	.	+	.	ID=g9778;
OY812999.1_Germaria_angustata_genome_assembly,_chromosome:_2	AUGUSTUS	mRNA	80063879	80083830	0.82	+	.	ID=g9778.t1;Parent=g9778;
OY812999.1_Germaria_angustata_genome_assembly,_chromosome:_2	AUGUSTUS	start_codon	80063879	80063881	.	+	0	ID=g9778.t1.start1;Parent=g9778.t1;
OY812999.1_Germaria_angustata_genome_assembly,_chromosome:_2	AUGUSTUS	CDS	80063879	80063913	1	+	0	ID=g9778.t1.CDS1;Parent=g9778.t1;
OY812999.1_Germaria_angustata_genome_assembly,_chromosome:_2	AUGUSTUS	exon	80063879	80063913	.	+	.	ID=g9778.t1.exon1;Parent=g9778.t1;
OY812999.1_Germaria_angustata_genome_assembly,_chromosome:_2	AUGUSTUS	intron	80063914	80063973	1	+	.	ID=g9778.t1.intron1;Parent=g9778.t1;
OY812999.1_Germaria_angustata_genome_assembly,_chromosome:_2	AUGUSTUS	CDS	80063974	80064085	0.97	+	1	ID=g9778.t1.CDS2;Parent=g9778.t1;
OY812999.1_Germaria_angustata_genome_assembly,_chromosome:_2	AUGUSTUS	exon	80063974	80064085	.	+	.	ID=g9778.t1.exon2;Parent=g9778.t1;
OY812999.1_Germaria_angustata_genome_assembly,_chromosome:_2	AUGUSTUS	intron	80064086	80083154	0.82	+	.	ID=g9778.t1.intron2;Parent=g9778.t1;
OY812999.1_Germaria_angustata_genome_assembly,_chromosome:_2	AUGUSTUS	CDS	80083155	80083287	1	+	0	ID=g9778.t1.CDS3;Parent=g9778.t1;
OY812999.1_Germaria_angustata_genome_assembly,_chromosome:_2	AUGUSTUS	exon	80083155	80083287	.	+	.	ID=g9778.t1.exon3;Parent=g9778.t1;
OY812999.1_Germaria_angustata_genome_assembly,_chromosome:_2	AUGUSTUS	intron	80083288	80083342	1	+	.	ID=g9778.t1.intron3;Parent=g9778.t1;
OY812999.1_Germaria_angustata_genome_assembly,_chromosome:_2	AUGUSTUS	CDS	80083343	80083499	1	+	2	ID=g9778.t1.CDS4;Parent=g9778.t1;
OY812999.1_Germaria_angustata_genome_assembly,_chromosome:_2	AUGUSTUS	exon	80083343	80083499	.	+	.	ID=g9778.t1.exon4;Parent=g9778.t1;
OY812999.1_Germaria_angustata_genome_assembly,_chromosome:_2	AUGUSTUS	intron	80083500	80083619	1	+	.	ID=g9778.t1.intron4;Parent=g9778.t1;
OY812999.1_Germaria_angustata_genome_assembly,_chromosome:_2	AUGUSTUS	CDS	80083620	80083830	1	+	1	ID=g9778.t1.CDS5;Parent=g9778.t1;
OY812999.1_Germaria_angustata_genome_assembly,_chromosome:_2	AUGUSTUS	exon	80083620	80083830	.	+	.	ID=g9778.t1.exon5;Parent=g9778.t1;
OY812999.1_Germaria_angustata_genome_assembly,_chromosome:_2	AUGUSTUS	stop_codon	80083828	80083830	.	+	0	ID=g9778.t1.stop1;Parent=g9778.t1;
OY812999.1_Germaria_angustata_genome_assembly,_chromosome:_2	AUGUSTUS	gene	80085041	80085520	.	-	.	ID=g9779;
OY812999.1_Germaria_angustata_genome_assembly,_chromosome:_2	AUGUSTUS	mRNA	80085041	80085520	1	-	.	ID=g9779.t1;Parent=g9779;
OY812999.1_Germaria_angustata_genome_assembly,_chromosome:_2	AUGUSTUS	stop_codon	80085041	80085043	.	-	0	ID=g9779.t1.stop1;Parent=g9779.t1;
OY812999.1_Germaria_angustata_genome_assembly,_chromosome:_2	AUGUSTUS	CDS	80085041	80085229	1	-	0	ID=g9779.t1.CDS1;Parent=g9779.t1;
OY812999.1_Germaria_angustata_genome_assembly,_chromosome:_2	AUGUSTUS	exon	80085041	80085229	.	-	.	ID=g9779.t1.exon1;Parent=g9779.t1;
OY812999.1_Germaria_angustata_genome_assembly,_chromosome:_2	AUGUSTUS	intron	80085230	80085301	1	-	.	ID=g9779.t1.intron1;Parent=g9779.t1;
OY812999.1_Germaria_angustata_genome_assembly,_chromosome:_2	AUGUSTUS	CDS	80085302	80085369	1	-	2	ID=g9779.t1.CDS2;Parent=g9779.t1;
OY812999.1_Germaria_angustata_genome_assembly,_chromosome:_2	AUGUSTUS	exon	80085302	80085369	.	-	.	ID=g9779.t1.exon2;Parent=g9779.t1;
OY812999.1_Germaria_angustata_genome_assembly,_chromosome:_2	AUGUSTUS	intron	80085370	80085429	1	-	.	ID=g9779.t1.intron2;Parent=g9779.t1;
OY812999.1_Germaria_angustata_genome_assembly,_chromosome:_2	AUGUSTUS	CDS	80085430	80085520	1	-	0	ID=g9779.t1.CDS3;Parent=g9779.t1;
OY812999.1_Germaria_angustata_genome_assembly,_chromosome:_2	AUGUSTUS	exon	80085430	80085520	.	-	.	ID=g9779.t1.exon3;Parent=g9779.t1;
OY812999.1_Germaria_angustata_genome_assembly,_chromosome:_2	AUGUSTUS	start_codon	80085518	80085520	.	-	0	ID=g9779.t1.start1;Parent=g9779.t1;
OY812999.1_Germaria_angustata_genome_assembly,_chromosome:_2	AUGUSTUS	gene	80085620	80086450	.	-	.	ID=g9780;
OY812999.1_Germaria_angustata_genome_assembly,_chromosome:_2	AUGUSTUS	mRNA	80085620	80086450	0.61	-	.	ID=g9780.t1;Parent=g9780;
OY812999.1_Germaria_angustata_genome_assembly,_chromosome:_2	AUGUSTUS	stop_codon	80085620	80085622	.	-	0	ID=g9780.t1.stop1;Parent=g9780.t1;
OY812999.1_Germaria_angustata_genome_assembly,_chromosome:_2	AUGUSTUS	CDS	80085620	80085742	1	-	0	ID=g9780.t1.CDS1;Parent=g9780.t1;
OY812999.1_Germaria_angustata_genome_assembly,_chromosome:_2	AUGUSTUS	exon	80085620	80085742	.	-	.	ID=g9780.t1.exon1;Parent=g9780.t1;
OY812999.1_Germaria_angustata_genome_assembly,_chromosome:_2	AUGUSTUS	intron	80085743	80085812	1	-	.	ID=g9780.t1.intron1;Parent=g9780.t1;
OY812999.1_Germaria_angustata_genome_assembly,_chromosome:_2	AUGUSTUS	CDS	80085813	80086101	1	-	1	ID=g9780.t1.CDS2;Parent=g9780.t1;
OY812999.1_Germaria_angustata_genome_assembly,_chromosome:_2	AUGUSTUS	exon	80085813	80086101	.	-	.	ID=g9780.t1.exon2;Parent=g9780.t1;
OY812999.1_Germaria_angustata_genome_assembly,_chromosome:_2	AUGUSTUS	intron	80086102	80086169	1	-	.	ID=g9780.t1.intron2;Parent=g9780.t1;
OY812999.1_Germaria_angustata_genome_assembly,_chromosome:_2	AUGUSTUS	CDS	80086170	80086450	0.61	-	0	ID=g9780.t1.CDS3;Parent=g9780.t1;
OY812999.1_Germaria_angustata_genome_assembly,_chromosome:_2	AUGUSTUS	exon	80086170	80086450	.	-	.	ID=g9780.t1.exon3;Parent=g9780.t1;
OY812999.1_Germaria_angustata_genome_assembly,_chromosome:_2	AUGUSTUS	start_codon	80086448	80086450	.	-	0	ID=g9780.t1.start1;Parent=g9780.t1;
OY812999.1_Germaria_angustata_genome_assembly,_chromosome:_2	AUGUSTUS	gene	80115319	80117490	.	+	.	ID=g9781;
OY812999.1_Germaria_angustata_genome_assembly,_chromosome:_2	AUGUSTUS	mRNA	80115319	80117490	0.99	+	.	ID=g9781.t1;Parent=g9781;
OY812999.1_Germaria_angustata_genome_assembly,_chromosome:_2	AUGUSTUS	start_codon	80115319	80115321	.	+	0	ID=g9781.t1.start1;Parent=g9781.t1;
OY812999.1_Germaria_angustata_genome_assembly,_chromosome:_2	AUGUSTUS	CDS	80115319	80115343	1	+	0	ID=g9781.t1.CDS1;Parent=g9781.t1;
OY812999.1_Germaria_angustata_genome_assembly,_chromosome:_2	AUGUSTUS	exon	80115319	80115343	.	+	.	ID=g9781.t1.exon1;Parent=g9781.t1;
OY812999.1_Germaria_angustata_genome_assembly,_chromosome:_2	AUGUSTUS	intron	80115344	80115407	1	+	.	ID=g9781.t1.intron1;Parent=g9781.t1;
OY812999.1_Germaria_angustata_genome_assembly,_chromosome:_2	AUGUSTUS	CDS	80115408	80115463	1	+	2	ID=g9781.t1.CDS2;Parent=g9781.t1;
OY812999.1_Germaria_angustata_genome_assembly,_chromosome:_2	AUGUSTUS	exon	80115408	80115463	.	+	.	ID=g9781.t1.exon2;Parent=g9781.t1;
OY812999.1_Germaria_angustata_genome_assembly,_chromosome:_2	AUGUSTUS	intron	80115464	80115528	1	+	.	ID=g9781.t1.intron2;Parent=g9781.t1;
OY812999.1_Germaria_angustata_genome_assembly,_chromosome:_2	AUGUSTUS	CDS	80115529	80117490	0.99	+	0	ID=g9781.t1.CDS3;Parent=g9781.t1;
OY812999.1_Germaria_angustata_genome_assembly,_chromosome:_2	AUGUSTUS	exon	80115529	80117490	.	+	.	ID=g9781.t1.exon3;Parent=g9781.t1;
OY812999.1_Germaria_angustata_genome_assembly,_chromosome:_2	AUGUSTUS	stop_codon	80117488	80117490	.	+	0	ID=g9781.t1.stop1;Parent=g9781.t1;
OY812999.1_Germaria_angustata_genome_assembly,_chromosome:_2	AUGUSTUS	gene	80126946	80127906	.	+	.	ID=g9782;
OY812999.1_Germaria_angustata_genome_assembly,_chromosome:_2	AUGUSTUS	mRNA	80126946	80127906	0.99	+	.	ID=g9782.t1;Parent=g9782;
OY812999.1_Germaria_angustata_genome_assembly,_chromosome:_2	AUGUSTUS	start_codon	80126946	80126948	.	+	0	ID=g9782.t1.start1;Parent=g9782.t1;
OY812999.1_Germaria_angustata_genome_assembly,_chromosome:_2	AUGUSTUS	CDS	80126946	80126954	0.99	+	0	ID=g9782.t1.CDS1;Parent=g9782.t1;
OY812999.1_Germaria_angustata_genome_assembly,_chromosome:_2	AUGUSTUS	exon	80126946	80126954	.	+	.	ID=g9782.t1.exon1;Parent=g9782.t1;
OY812999.1_Germaria_angustata_genome_assembly,_chromosome:_2	AUGUSTUS	intron	80126955	80127013	0.99	+	.	ID=g9782.t1.intron1;Parent=g9782.t1;
OY812999.1_Germaria_angustata_genome_assembly,_chromosome:_2	AUGUSTUS	CDS	80127014	80127142	1	+	0	ID=g9782.t1.CDS2;Parent=g9782.t1;
OY812999.1_Germaria_angustata_genome_assembly,_chromosome:_2	AUGUSTUS	exon	80127014	80127142	.	+	.	ID=g9782.t1.exon2;Parent=g9782.t1;
OY812999.1_Germaria_angustata_genome_assembly,_chromosome:_2	AUGUSTUS	intron	80127143	80127210	1	+	.	ID=g9782.t1.intron2;Parent=g9782.t1;
OY812999.1_Germaria_angustata_genome_assembly,_chromosome:_2	AUGUSTUS	CDS	80127211	80127906	1	+	0	ID=g9782.t1.CDS3;Parent=g9782.t1;
OY812999.1_Germaria_angustata_genome_assembly,_chromosome:_2	AUGUSTUS	exon	80127211	80127906	.	+	.	ID=g9782.t1.exon3;Parent=g9782.t1;
OY812999.1_Germaria_angustata_genome_assembly,_chromosome:_2	AUGUSTUS	stop_codon	80127904	80127906	.	+	0	ID=g9782.t1.stop1;Parent=g9782.t1;
OY812999.1_Germaria_angustata_genome_assembly,_chromosome:_2	AUGUSTUS	gene	80128004	80129403	.	-	.	ID=g9783;
OY812999.1_Germaria_angustata_genome_assembly,_chromosome:_2	AUGUSTUS	mRNA	80128004	80129403	1	-	.	ID=g9783.t1;Parent=g9783;
OY812999.1_Germaria_angustata_genome_assembly,_chromosome:_2	AUGUSTUS	stop_codon	80128004	80128006	.	-	0	ID=g9783.t1.stop1;Parent=g9783.t1;
OY812999.1_Germaria_angustata_genome_assembly,_chromosome:_2	AUGUSTUS	CDS	80128004	80128768	1	-	0	ID=g9783.t1.CDS1;Parent=g9783.t1;
OY812999.1_Germaria_angustata_genome_assembly,_chromosome:_2	AUGUSTUS	exon	80128004	80128768	.	-	.	ID=g9783.t1.exon1;Parent=g9783.t1;
OY812999.1_Germaria_angustata_genome_assembly,_chromosome:_2	AUGUSTUS	intron	80128769	80128828	1	-	.	ID=g9783.t1.intron1;Parent=g9783.t1;
OY812999.1_Germaria_angustata_genome_assembly,_chromosome:_2	AUGUSTUS	CDS	80128829	80129202	1	-	2	ID=g9783.t1.CDS2;Parent=g9783.t1;
OY812999.1_Germaria_angustata_genome_assembly,_chromosome:_2	AUGUSTUS	exon	80128829	80129202	.	-	.	ID=g9783.t1.exon2;Parent=g9783.t1;
OY812999.1_Germaria_angustata_genome_assembly,_chromosome:_2	AUGUSTUS	intron	80129203	80129258	1	-	.	ID=g9783.t1.intron2;Parent=g9783.t1;
OY812999.1_Germaria_angustata_genome_assembly,_chromosome:_2	AUGUSTUS	CDS	80129259	80129403	1	-	0	ID=g9783.t1.CDS3;Parent=g9783.t1;
OY812999.1_Germaria_angustata_genome_assembly,_chromosome:_2	AUGUSTUS	exon	80129259	80129403	.	-	.	ID=g9783.t1.exon3;Parent=g9783.t1;
OY812999.1_Germaria_angustata_genome_assembly,_chromosome:_2	AUGUSTUS	start_codon	80129401	80129403	.	-	0	ID=g9783.t1.start1;Parent=g9783.t1;
OY812999.1_Germaria_angustata_genome_assembly,_chromosome:_2	AUGUSTUS	gene	80138569	80139318	.	-	.	ID=g9784;
OY812999.1_Germaria_angustata_genome_assembly,_chromosome:_2	AUGUSTUS	mRNA	80138569	80139318	0.92	-	.	ID=g9784.t1;Parent=g9784;
OY812999.1_Germaria_angustata_genome_assembly,_chromosome:_2	AUGUSTUS	stop_codon	80138569	80138571	.	-	0	ID=g9784.t1.stop1;Parent=g9784.t1;
OY812999.1_Germaria_angustata_genome_assembly,_chromosome:_2	AUGUSTUS	CDS	80138569	80138622	0.92	-	0	ID=g9784.t1.CDS1;Parent=g9784.t1;
OY812999.1_Germaria_angustata_genome_assembly,_chromosome:_2	AUGUSTUS	exon	80138569	80138622	.	-	.	ID=g9784.t1.exon1;Parent=g9784.t1;
OY812999.1_Germaria_angustata_genome_assembly,_chromosome:_2	AUGUSTUS	intron	80138623	80138686	0.92	-	.	ID=g9784.t1.intron1;Parent=g9784.t1;
OY812999.1_Germaria_angustata_genome_assembly,_chromosome:_2	AUGUSTUS	CDS	80138687	80139109	0.92	-	0	ID=g9784.t1.CDS2;Parent=g9784.t1;
OY812999.1_Germaria_angustata_genome_assembly,_chromosome:_2	AUGUSTUS	exon	80138687	80139109	.	-	.	ID=g9784.t1.exon2;Parent=g9784.t1;
OY812999.1_Germaria_angustata_genome_assembly,_chromosome:_2	AUGUSTUS	intron	80139110	80139165	1	-	.	ID=g9784.t1.intron2;Parent=g9784.t1;
OY812999.1_Germaria_angustata_genome_assembly,_chromosome:_2	AUGUSTUS	CDS	80139166	80139318	1	-	0	ID=g9784.t1.CDS3;Parent=g9784.t1;
OY812999.1_Germaria_angustata_genome_assembly,_chromosome:_2	AUGUSTUS	exon	80139166	80139318	.	-	.	ID=g9784.t1.exon3;Parent=g9784.t1;
OY812999.1_Germaria_angustata_genome_assembly,_chromosome:_2	AUGUSTUS	start_codon	80139316	80139318	.	-	0	ID=g9784.t1.start1;Parent=g9784.t1;
OY812999.1_Germaria_angustata_genome_assembly,_chromosome:_2	AUGUSTUS	gene	80140036	80141808	.	+	.	ID=g9785;
OY812999.1_Germaria_angustata_genome_assembly,_chromosome:_2	AUGUSTUS	mRNA	80140036	80141808	1	+	.	ID=g9785.t1;Parent=g9785;
OY812999.1_Germaria_angustata_genome_assembly,_chromosome:_2	AUGUSTUS	start_codon	80140036	80140038	.	+	0	ID=g9785.t1.start1;Parent=g9785.t1;
OY812999.1_Germaria_angustata_genome_assembly,_chromosome:_2	AUGUSTUS	CDS	80140036	80141808	1	+	0	ID=g9785.t1.CDS1;Parent=g9785.t1;
OY812999.1_Germaria_angustata_genome_assembly,_chromosome:_2	AUGUSTUS	exon	80140036	80141808	.	+	.	ID=g9785.t1.exon1;Parent=g9785.t1;
OY812999.1_Germaria_angustata_genome_assembly,_chromosome:_2	AUGUSTUS	stop_codon	80141806	80141808	.	+	0	ID=g9785.t1.stop1;Parent=g9785.t1;
OY812999.1_Germaria_angustata_genome_assembly,_chromosome:_2	AUGUSTUS	gene	80141937	80152244	.	+	.	ID=g9786;
OY812999.1_Germaria_angustata_genome_assembly,_chromosome:_2	AUGUSTUS	mRNA	80141937	80152244	0.16	+	.	ID=g9786.t1;Parent=g9786;
OY812999.1_Germaria_angustata_genome_assembly,_chromosome:_2	AUGUSTUS	start_codon	80141937	80141939	.	+	0	ID=g9786.t1.start1;Parent=g9786.t1;
OY812999.1_Germaria_angustata_genome_assembly,_chromosome:_2	AUGUSTUS	CDS	80141937	80145533	0.28	+	0	ID=g9786.t1.CDS1;Parent=g9786.t1;
OY812999.1_Germaria_angustata_genome_assembly,_chromosome:_2	AUGUSTUS	exon	80141937	80145533	.	+	.	ID=g9786.t1.exon1;Parent=g9786.t1;
OY812999.1_Germaria_angustata_genome_assembly,_chromosome:_2	AUGUSTUS	intron	80145534	80152163	0.16	+	.	ID=g9786.t1.intron1;Parent=g9786.t1;
OY812999.1_Germaria_angustata_genome_assembly,_chromosome:_2	AUGUSTUS	CDS	80152164	80152244	0.27	+	0	ID=g9786.t1.CDS2;Parent=g9786.t1;
OY812999.1_Germaria_angustata_genome_assembly,_chromosome:_2	AUGUSTUS	exon	80152164	80152244	.	+	.	ID=g9786.t1.exon2;Parent=g9786.t1;
OY812999.1_Germaria_angustata_genome_assembly,_chromosome:_2	AUGUSTUS	stop_codon	80152242	80152244	.	+	0	ID=g9786.t1.stop1;Parent=g9786.t1;
OY812999.1_Germaria_angustata_genome_assembly,_chromosome:_2	AUGUSTUS	gene	80157429	80157635	.	-	.	ID=g9787;
OY812999.1_Germaria_angustata_genome_assembly,_chromosome:_2	AUGUSTUS	mRNA	80157429	80157635	0.99	-	.	ID=g9787.t1;Parent=g9787;
OY812999.1_Germaria_angustata_genome_assembly,_chromosome:_2	AUGUSTUS	stop_codon	80157429	80157431	.	-	0	ID=g9787.t1.stop1;Parent=g9787.t1;
OY812999.1_Germaria_angustata_genome_assembly,_chromosome:_2	AUGUSTUS	CDS	80157429	80157635	0.99	-	0	ID=g9787.t1.CDS1;Parent=g9787.t1;
OY812999.1_Germaria_angustata_genome_assembly,_chromosome:_2	AUGUSTUS	exon	80157429	80157635	.	-	.	ID=g9787.t1.exon1;Parent=g9787.t1;
OY812999.1_Germaria_angustata_genome_assembly,_chromosome:_2	AUGUSTUS	start_codon	80157633	80157635	.	-	0	ID=g9787.t1.start1;Parent=g9787.t1;
OY812999.1_Germaria_angustata_genome_assembly,_chromosome:_2	AUGUSTUS	gene	80180177	80187780	.	-	.	ID=g9788;
OY812999.1_Germaria_angustata_genome_assembly,_chromosome:_2	AUGUSTUS	mRNA	80180177	80187780	0.19	-	.	ID=g9788.t1;Parent=g9788;
OY812999.1_Germaria_angustata_genome_assembly,_chromosome:_2	AUGUSTUS	stop_codon	80180177	80180179	.	-	0	ID=g9788.t1.stop1;Parent=g9788.t1;
OY812999.1_Germaria_angustata_genome_assembly,_chromosome:_2	AUGUSTUS	CDS	80180177	80180381	0.99	-	1	ID=g9788.t1.CDS1;Parent=g9788.t1;
OY812999.1_Germaria_angustata_genome_assembly,_chromosome:_2	AUGUSTUS	exon	80180177	80180381	.	-	.	ID=g9788.t1.exon1;Parent=g9788.t1;
OY812999.1_Germaria_angustata_genome_assembly,_chromosome:_2	AUGUSTUS	intron	80180382	80185805	0.8	-	.	ID=g9788.t1.intron1;Parent=g9788.t1;
OY812999.1_Germaria_angustata_genome_assembly,_chromosome:_2	AUGUSTUS	CDS	80185806	80186881	0.74	-	0	ID=g9788.t1.CDS2;Parent=g9788.t1;
OY812999.1_Germaria_angustata_genome_assembly,_chromosome:_2	AUGUSTUS	exon	80185806	80186881	.	-	.	ID=g9788.t1.exon2;Parent=g9788.t1;
OY812999.1_Germaria_angustata_genome_assembly,_chromosome:_2	AUGUSTUS	intron	80186882	80187393	0.21	-	.	ID=g9788.t1.intron2;Parent=g9788.t1;
OY812999.1_Germaria_angustata_genome_assembly,_chromosome:_2	AUGUSTUS	CDS	80187394	80187780	0.45	-	0	ID=g9788.t1.CDS3;Parent=g9788.t1;
OY812999.1_Germaria_angustata_genome_assembly,_chromosome:_2	AUGUSTUS	exon	80187394	80187780	.	-	.	ID=g9788.t1.exon3;Parent=g9788.t1;
OY812999.1_Germaria_angustata_genome_assembly,_chromosome:_2	AUGUSTUS	start_codon	80187778	80187780	.	-	0	ID=g9788.t1.start1;Parent=g9788.t1;
OY812999.1_Germaria_angustata_genome_assembly,_chromosome:_2	AUGUSTUS	gene	80195438	80197547	.	-	.	ID=g9789;
OY812999.1_Germaria_angustata_genome_assembly,_chromosome:_2	AUGUSTUS	mRNA	80195438	80197547	0.67	-	.	ID=g9789.t1;Parent=g9789;
OY812999.1_Germaria_angustata_genome_assembly,_chromosome:_2	AUGUSTUS	stop_codon	80195438	80195440	.	-	0	ID=g9789.t1.stop1;Parent=g9789.t1;
OY812999.1_Germaria_angustata_genome_assembly,_chromosome:_2	AUGUSTUS	CDS	80195438	80196384	0.93	-	2	ID=g9789.t1.CDS1;Parent=g9789.t1;
OY812999.1_Germaria_angustata_genome_assembly,_chromosome:_2	AUGUSTUS	exon	80195438	80196384	.	-	.	ID=g9789.t1.exon1;Parent=g9789.t1;
OY812999.1_Germaria_angustata_genome_assembly,_chromosome:_2	AUGUSTUS	intron	80196385	80196604	0.68	-	.	ID=g9789.t1.intron1;Parent=g9789.t1;
OY812999.1_Germaria_angustata_genome_assembly,_chromosome:_2	AUGUSTUS	CDS	80196605	80197547	0.68	-	0	ID=g9789.t1.CDS2;Parent=g9789.t1;
OY812999.1_Germaria_angustata_genome_assembly,_chromosome:_2	AUGUSTUS	exon	80196605	80197547	.	-	.	ID=g9789.t1.exon2;Parent=g9789.t1;
OY812999.1_Germaria_angustata_genome_assembly,_chromosome:_2	AUGUSTUS	start_codon	80197545	80197547	.	-	0	ID=g9789.t1.start1;Parent=g9789.t1;
OY812999.1_Germaria_angustata_genome_assembly,_chromosome:_2	AUGUSTUS	gene	80197938	80199179	.	+	.	ID=g9790;
OY812999.1_Germaria_angustata_genome_assembly,_chromosome:_2	AUGUSTUS	mRNA	80197938	80199179	0.4	+	.	ID=g9790.t1;Parent=g9790;
OY812999.1_Germaria_angustata_genome_assembly,_chromosome:_2	AUGUSTUS	start_codon	80197938	80197940	.	+	0	ID=g9790.t1.start1;Parent=g9790.t1;
OY812999.1_Germaria_angustata_genome_assembly,_chromosome:_2	AUGUSTUS	CDS	80197938	80197949	1	+	0	ID=g9790.t1.CDS1;Parent=g9790.t1;
OY812999.1_Germaria_angustata_genome_assembly,_chromosome:_2	AUGUSTUS	exon	80197938	80197949	.	+	.	ID=g9790.t1.exon1;Parent=g9790.t1;
OY812999.1_Germaria_angustata_genome_assembly,_chromosome:_2	AUGUSTUS	intron	80197950	80198030	1	+	.	ID=g9790.t1.intron1;Parent=g9790.t1;
OY812999.1_Germaria_angustata_genome_assembly,_chromosome:_2	AUGUSTUS	CDS	80198031	80198145	1	+	0	ID=g9790.t1.CDS2;Parent=g9790.t1;
OY812999.1_Germaria_angustata_genome_assembly,_chromosome:_2	AUGUSTUS	exon	80198031	80198145	.	+	.	ID=g9790.t1.exon2;Parent=g9790.t1;
OY812999.1_Germaria_angustata_genome_assembly,_chromosome:_2	AUGUSTUS	intron	80198146	80198201	1	+	.	ID=g9790.t1.intron2;Parent=g9790.t1;
OY812999.1_Germaria_angustata_genome_assembly,_chromosome:_2	AUGUSTUS	CDS	80198202	80198490	1	+	2	ID=g9790.t1.CDS3;Parent=g9790.t1;
OY812999.1_Germaria_angustata_genome_assembly,_chromosome:_2	AUGUSTUS	exon	80198202	80198490	.	+	.	ID=g9790.t1.exon3;Parent=g9790.t1;
OY812999.1_Germaria_angustata_genome_assembly,_chromosome:_2	AUGUSTUS	intron	80198491	80198547	1	+	.	ID=g9790.t1.intron3;Parent=g9790.t1;
OY812999.1_Germaria_angustata_genome_assembly,_chromosome:_2	AUGUSTUS	CDS	80198548	80198868	0.53	+	1	ID=g9790.t1.CDS4;Parent=g9790.t1;
OY812999.1_Germaria_angustata_genome_assembly,_chromosome:_2	AUGUSTUS	exon	80198548	80198868	.	+	.	ID=g9790.t1.exon4;Parent=g9790.t1;
OY812999.1_Germaria_angustata_genome_assembly,_chromosome:_2	AUGUSTUS	intron	80198869	80198956	0.4	+	.	ID=g9790.t1.intron4;Parent=g9790.t1;
OY812999.1_Germaria_angustata_genome_assembly,_chromosome:_2	AUGUSTUS	CDS	80198957	80199090	0.41	+	1	ID=g9790.t1.CDS5;Parent=g9790.t1;
OY812999.1_Germaria_angustata_genome_assembly,_chromosome:_2	AUGUSTUS	exon	80198957	80199090	.	+	.	ID=g9790.t1.exon5;Parent=g9790.t1;
OY812999.1_Germaria_angustata_genome_assembly,_chromosome:_2	AUGUSTUS	intron	80199091	80199144	1	+	.	ID=g9790.t1.intron5;Parent=g9790.t1;
OY812999.1_Germaria_angustata_genome_assembly,_chromosome:_2	AUGUSTUS	CDS	80199145	80199179	0.89	+	2	ID=g9790.t1.CDS6;Parent=g9790.t1;
OY812999.1_Germaria_angustata_genome_assembly,_chromosome:_2	AUGUSTUS	exon	80199145	80199179	.	+	.	ID=g9790.t1.exon6;Parent=g9790.t1;
OY812999.1_Germaria_angustata_genome_assembly,_chromosome:_2	AUGUSTUS	stop_codon	80199177	80199179	.	+	0	ID=g9790.t1.stop1;Parent=g9790.t1;
OY812999.1_Germaria_angustata_genome_assembly,_chromosome:_2	GeneMark.hmm3	gene	80199329	80199396	.	+	.	ID=g9791;
OY812999.1_Germaria_angustata_genome_assembly,_chromosome:_2	GeneMark.hmm3	mRNA	80199329	80199396	.	+	.	ID=g9791.t1;Parent=g9791;
OY812999.1_Germaria_angustata_genome_assembly,_chromosome:_2	GeneMark.hmm3	CDS	80199329	80199331	.	+	0	ID=g9791.t1.CDS1;Parent=g9791.t1;
OY812999.1_Germaria_angustata_genome_assembly,_chromosome:_2	GeneMark.hmm3	exon	80199329	80199331	0	+	.	ID=g9791.t1.exon1;Parent=g9791.t1;
OY812999.1_Germaria_angustata_genome_assembly,_chromosome:_2	GeneMark.hmm3	start_codon	80199329	80199331	.	+	0	ID=g9791.t1.start1;Parent=g9791.t1;
OY812999.1_Germaria_angustata_genome_assembly,_chromosome:_2	GeneMark.hmm3	intron	80199332	80199384	.	+	0	ID=g9791.t1.intron1;Parent=g9791.t1;
OY812999.1_Germaria_angustata_genome_assembly,_chromosome:_2	GeneMark.hmm3	CDS	80199385	80199396	.	+	0	ID=g9791.t1.CDS2;Parent=g9791.t1;
OY812999.1_Germaria_angustata_genome_assembly,_chromosome:_2	GeneMark.hmm3	exon	80199385	80199396	0	+	.	ID=g9791.t1.exon2;Parent=g9791.t1;
OY812999.1_Germaria_angustata_genome_assembly,_chromosome:_2	GeneMark.hmm3	stop_codon	80199394	80199396	.	+	0	ID=g9791.t1.stop1;Parent=g9791.t1;
OY812999.1_Germaria_angustata_genome_assembly,_chromosome:_2	AUGUSTUS	gene	80201143	80219013	.	-	.	ID=g9792;
OY812999.1_Germaria_angustata_genome_assembly,_chromosome:_2	AUGUSTUS	mRNA	80201143	80219013	0.31	-	.	ID=g9792.t1;Parent=g9792;
OY812999.1_Germaria_angustata_genome_assembly,_chromosome:_2	AUGUSTUS	stop_codon	80201143	80201145	.	-	0	ID=g9792.t1.stop1;Parent=g9792.t1;
OY812999.1_Germaria_angustata_genome_assembly,_chromosome:_2	AUGUSTUS	CDS	80201143	80201533	0.97	-	1	ID=g9792.t1.CDS1;Parent=g9792.t1;
OY812999.1_Germaria_angustata_genome_assembly,_chromosome:_2	AUGUSTUS	exon	80201143	80201533	.	-	.	ID=g9792.t1.exon1;Parent=g9792.t1;
OY812999.1_Germaria_angustata_genome_assembly,_chromosome:_2	AUGUSTUS	intron	80201534	80218942	0.31	-	.	ID=g9792.t1.intron1;Parent=g9792.t1;
OY812999.1_Germaria_angustata_genome_assembly,_chromosome:_2	AUGUSTUS	CDS	80218943	80219013	0.31	-	0	ID=g9792.t1.CDS2;Parent=g9792.t1;
OY812999.1_Germaria_angustata_genome_assembly,_chromosome:_2	AUGUSTUS	exon	80218943	80219013	.	-	.	ID=g9792.t1.exon2;Parent=g9792.t1;
OY812999.1_Germaria_angustata_genome_assembly,_chromosome:_2	AUGUSTUS	start_codon	80219011	80219013	.	-	0	ID=g9792.t1.start1;Parent=g9792.t1;
OY812999.1_Germaria_angustata_genome_assembly,_chromosome:_2	AUGUSTUS	gene	80220716	80223631	.	+	.	ID=g9793;
OY812999.1_Germaria_angustata_genome_assembly,_chromosome:_2	AUGUSTUS	mRNA	80220716	80223631	0.86	+	.	ID=g9793.t1;Parent=g9793;
OY812999.1_Germaria_angustata_genome_assembly,_chromosome:_2	AUGUSTUS	start_codon	80220716	80220718	.	+	0	ID=g9793.t1.start1;Parent=g9793.t1;
OY812999.1_Germaria_angustata_genome_assembly,_chromosome:_2	AUGUSTUS	CDS	80220716	80220793	0.95	+	0	ID=g9793.t1.CDS1;Parent=g9793.t1;
OY812999.1_Germaria_angustata_genome_assembly,_chromosome:_2	AUGUSTUS	exon	80220716	80220793	.	+	.	ID=g9793.t1.exon1;Parent=g9793.t1;
OY812999.1_Germaria_angustata_genome_assembly,_chromosome:_2	AUGUSTUS	intron	80220794	80221017	0.95	+	.	ID=g9793.t1.intron1;Parent=g9793.t1;
OY812999.1_Germaria_angustata_genome_assembly,_chromosome:_2	AUGUSTUS	CDS	80221018	80221055	0.95	+	0	ID=g9793.t1.CDS2;Parent=g9793.t1;
OY812999.1_Germaria_angustata_genome_assembly,_chromosome:_2	AUGUSTUS	exon	80221018	80221055	.	+	.	ID=g9793.t1.exon2;Parent=g9793.t1;
OY812999.1_Germaria_angustata_genome_assembly,_chromosome:_2	AUGUSTUS	intron	80221056	80221116	1	+	.	ID=g9793.t1.intron2;Parent=g9793.t1;
OY812999.1_Germaria_angustata_genome_assembly,_chromosome:_2	AUGUSTUS	CDS	80221117	80221781	1	+	1	ID=g9793.t1.CDS3;Parent=g9793.t1;
OY812999.1_Germaria_angustata_genome_assembly,_chromosome:_2	AUGUSTUS	exon	80221117	80221781	.	+	.	ID=g9793.t1.exon3;Parent=g9793.t1;
OY812999.1_Germaria_angustata_genome_assembly,_chromosome:_2	AUGUSTUS	intron	80221782	80222134	1	+	.	ID=g9793.t1.intron3;Parent=g9793.t1;
OY812999.1_Germaria_angustata_genome_assembly,_chromosome:_2	AUGUSTUS	CDS	80222135	80222365	1	+	2	ID=g9793.t1.CDS4;Parent=g9793.t1;
OY812999.1_Germaria_angustata_genome_assembly,_chromosome:_2	AUGUSTUS	exon	80222135	80222365	.	+	.	ID=g9793.t1.exon4;Parent=g9793.t1;
OY812999.1_Germaria_angustata_genome_assembly,_chromosome:_2	AUGUSTUS	intron	80222366	80222428	1	+	.	ID=g9793.t1.intron4;Parent=g9793.t1;
OY812999.1_Germaria_angustata_genome_assembly,_chromosome:_2	AUGUSTUS	CDS	80222429	80222613	1	+	2	ID=g9793.t1.CDS5;Parent=g9793.t1;
OY812999.1_Germaria_angustata_genome_assembly,_chromosome:_2	AUGUSTUS	exon	80222429	80222613	.	+	.	ID=g9793.t1.exon5;Parent=g9793.t1;
OY812999.1_Germaria_angustata_genome_assembly,_chromosome:_2	AUGUSTUS	intron	80222614	80222663	1	+	.	ID=g9793.t1.intron5;Parent=g9793.t1;
OY812999.1_Germaria_angustata_genome_assembly,_chromosome:_2	AUGUSTUS	CDS	80222664	80222973	1	+	0	ID=g9793.t1.CDS6;Parent=g9793.t1;
OY812999.1_Germaria_angustata_genome_assembly,_chromosome:_2	AUGUSTUS	exon	80222664	80222973	.	+	.	ID=g9793.t1.exon6;Parent=g9793.t1;
OY812999.1_Germaria_angustata_genome_assembly,_chromosome:_2	AUGUSTUS	intron	80222974	80223036	1	+	.	ID=g9793.t1.intron6;Parent=g9793.t1;
OY812999.1_Germaria_angustata_genome_assembly,_chromosome:_2	AUGUSTUS	CDS	80223037	80223344	0.9	+	2	ID=g9793.t1.CDS7;Parent=g9793.t1;
OY812999.1_Germaria_angustata_genome_assembly,_chromosome:_2	AUGUSTUS	exon	80223037	80223344	.	+	.	ID=g9793.t1.exon7;Parent=g9793.t1;
OY812999.1_Germaria_angustata_genome_assembly,_chromosome:_2	AUGUSTUS	intron	80223345	80223610	0.9	+	.	ID=g9793.t1.intron7;Parent=g9793.t1;
OY812999.1_Germaria_angustata_genome_assembly,_chromosome:_2	AUGUSTUS	CDS	80223611	80223631	1	+	0	ID=g9793.t1.CDS8;Parent=g9793.t1;
OY812999.1_Germaria_angustata_genome_assembly,_chromosome:_2	AUGUSTUS	exon	80223611	80223631	.	+	.	ID=g9793.t1.exon8;Parent=g9793.t1;
OY812999.1_Germaria_angustata_genome_assembly,_chromosome:_2	AUGUSTUS	stop_codon	80223629	80223631	.	+	0	ID=g9793.t1.stop1;Parent=g9793.t1;
OY812999.1_Germaria_angustata_genome_assembly,_chromosome:_2	AUGUSTUS	mRNA	80221721	80223631	0.77	+	.	ID=g9793.t2;Parent=g9793;
OY812999.1_Germaria_angustata_genome_assembly,_chromosome:_2	AUGUSTUS	start_codon	80221721	80221723	.	+	0	ID=g9793.t2.start1;Parent=g9793.t2;
OY812999.1_Germaria_angustata_genome_assembly,_chromosome:_2	AUGUSTUS	CDS	80221721	80221781	0.93	+	0	ID=g9793.t2.CDS1;Parent=g9793.t2;
OY812999.1_Germaria_angustata_genome_assembly,_chromosome:_2	AUGUSTUS	exon	80221721	80221781	.	+	.	ID=g9793.t2.exon1;Parent=g9793.t2;
OY812999.1_Germaria_angustata_genome_assembly,_chromosome:_2	AUGUSTUS	intron	80221782	80222134	1	+	.	ID=g9793.t2.intron1;Parent=g9793.t2;
OY812999.1_Germaria_angustata_genome_assembly,_chromosome:_2	AUGUSTUS	CDS	80222135	80222365	1	+	2	ID=g9793.t2.CDS2;Parent=g9793.t2;
OY812999.1_Germaria_angustata_genome_assembly,_chromosome:_2	AUGUSTUS	exon	80222135	80222365	.	+	.	ID=g9793.t2.exon2;Parent=g9793.t2;
OY812999.1_Germaria_angustata_genome_assembly,_chromosome:_2	AUGUSTUS	intron	80222366	80222428	1	+	.	ID=g9793.t2.intron2;Parent=g9793.t2;
OY812999.1_Germaria_angustata_genome_assembly,_chromosome:_2	AUGUSTUS	CDS	80222429	80222613	1	+	2	ID=g9793.t2.CDS3;Parent=g9793.t2;
OY812999.1_Germaria_angustata_genome_assembly,_chromosome:_2	AUGUSTUS	exon	80222429	80222613	.	+	.	ID=g9793.t2.exon3;Parent=g9793.t2;
OY812999.1_Germaria_angustata_genome_assembly,_chromosome:_2	AUGUSTUS	intron	80222614	80222663	1	+	.	ID=g9793.t2.intron3;Parent=g9793.t2;
OY812999.1_Germaria_angustata_genome_assembly,_chromosome:_2	AUGUSTUS	CDS	80222664	80222973	1	+	0	ID=g9793.t2.CDS4;Parent=g9793.t2;
OY812999.1_Germaria_angustata_genome_assembly,_chromosome:_2	AUGUSTUS	exon	80222664	80222973	.	+	.	ID=g9793.t2.exon4;Parent=g9793.t2;
OY812999.1_Germaria_angustata_genome_assembly,_chromosome:_2	AUGUSTUS	intron	80222974	80223036	1	+	.	ID=g9793.t2.intron4;Parent=g9793.t2;
OY812999.1_Germaria_angustata_genome_assembly,_chromosome:_2	AUGUSTUS	CDS	80223037	80223344	0.83	+	2	ID=g9793.t2.CDS5;Parent=g9793.t2;
OY812999.1_Germaria_angustata_genome_assembly,_chromosome:_2	AUGUSTUS	exon	80223037	80223344	.	+	.	ID=g9793.t2.exon5;Parent=g9793.t2;
OY812999.1_Germaria_angustata_genome_assembly,_chromosome:_2	AUGUSTUS	intron	80223345	80223610	0.83	+	.	ID=g9793.t2.intron5;Parent=g9793.t2;
OY812999.1_Germaria_angustata_genome_assembly,_chromosome:_2	AUGUSTUS	CDS	80223611	80223631	1	+	0	ID=g9793.t2.CDS6;Parent=g9793.t2;
OY812999.1_Germaria_angustata_genome_assembly,_chromosome:_2	AUGUSTUS	exon	80223611	80223631	.	+	.	ID=g9793.t2.exon6;Parent=g9793.t2;
OY812999.1_Germaria_angustata_genome_assembly,_chromosome:_2	AUGUSTUS	stop_codon	80223629	80223631	.	+	0	ID=g9793.t2.stop1;Parent=g9793.t2;
OY812999.1_Germaria_angustata_genome_assembly,_chromosome:_2	AUGUSTUS	gene	80262966	80274018	.	-	.	ID=g9794;
OY812999.1_Germaria_angustata_genome_assembly,_chromosome:_2	AUGUSTUS	mRNA	80262966	80274018	1	-	.	ID=g9794.t1;Parent=g9794;
OY812999.1_Germaria_angustata_genome_assembly,_chromosome:_2	AUGUSTUS	stop_codon	80262966	80262968	.	-	0	ID=g9794.t1.stop1;Parent=g9794.t1;
OY812999.1_Germaria_angustata_genome_assembly,_chromosome:_2	AUGUSTUS	CDS	80262966	80263031	1	-	0	ID=g9794.t1.CDS1;Parent=g9794.t1;
OY812999.1_Germaria_angustata_genome_assembly,_chromosome:_2	AUGUSTUS	exon	80262966	80263031	.	-	.	ID=g9794.t1.exon1;Parent=g9794.t1;
OY812999.1_Germaria_angustata_genome_assembly,_chromosome:_2	AUGUSTUS	intron	80263032	80263090	1	-	.	ID=g9794.t1.intron1;Parent=g9794.t1;
OY812999.1_Germaria_angustata_genome_assembly,_chromosome:_2	AUGUSTUS	CDS	80263091	80263321	1	-	0	ID=g9794.t1.CDS2;Parent=g9794.t1;
OY812999.1_Germaria_angustata_genome_assembly,_chromosome:_2	AUGUSTUS	exon	80263091	80263321	.	-	.	ID=g9794.t1.exon2;Parent=g9794.t1;
OY812999.1_Germaria_angustata_genome_assembly,_chromosome:_2	AUGUSTUS	intron	80263322	80263384	1	-	.	ID=g9794.t1.intron2;Parent=g9794.t1;
OY812999.1_Germaria_angustata_genome_assembly,_chromosome:_2	AUGUSTUS	CDS	80263385	80263600	1	-	0	ID=g9794.t1.CDS3;Parent=g9794.t1;
OY812999.1_Germaria_angustata_genome_assembly,_chromosome:_2	AUGUSTUS	exon	80263385	80263600	.	-	.	ID=g9794.t1.exon3;Parent=g9794.t1;
OY812999.1_Germaria_angustata_genome_assembly,_chromosome:_2	AUGUSTUS	intron	80263601	80263666	1	-	.	ID=g9794.t1.intron3;Parent=g9794.t1;
OY812999.1_Germaria_angustata_genome_assembly,_chromosome:_2	AUGUSTUS	CDS	80263667	80264617	1	-	0	ID=g9794.t1.CDS4;Parent=g9794.t1;
OY812999.1_Germaria_angustata_genome_assembly,_chromosome:_2	AUGUSTUS	exon	80263667	80264617	.	-	.	ID=g9794.t1.exon4;Parent=g9794.t1;
OY812999.1_Germaria_angustata_genome_assembly,_chromosome:_2	AUGUSTUS	intron	80264618	80264678	1	-	.	ID=g9794.t1.intron4;Parent=g9794.t1;
OY812999.1_Germaria_angustata_genome_assembly,_chromosome:_2	AUGUSTUS	CDS	80264679	80264849	1	-	0	ID=g9794.t1.CDS5;Parent=g9794.t1;
OY812999.1_Germaria_angustata_genome_assembly,_chromosome:_2	AUGUSTUS	exon	80264679	80264849	.	-	.	ID=g9794.t1.exon5;Parent=g9794.t1;
OY812999.1_Germaria_angustata_genome_assembly,_chromosome:_2	AUGUSTUS	intron	80264850	80264960	1	-	.	ID=g9794.t1.intron5;Parent=g9794.t1;
OY812999.1_Germaria_angustata_genome_assembly,_chromosome:_2	AUGUSTUS	CDS	80264961	80265063	1	-	1	ID=g9794.t1.CDS6;Parent=g9794.t1;
OY812999.1_Germaria_angustata_genome_assembly,_chromosome:_2	AUGUSTUS	exon	80264961	80265063	.	-	.	ID=g9794.t1.exon6;Parent=g9794.t1;
OY812999.1_Germaria_angustata_genome_assembly,_chromosome:_2	AUGUSTUS	intron	80265064	80265122	1	-	.	ID=g9794.t1.intron6;Parent=g9794.t1;
OY812999.1_Germaria_angustata_genome_assembly,_chromosome:_2	AUGUSTUS	CDS	80265123	80265889	1	-	0	ID=g9794.t1.CDS7;Parent=g9794.t1;
OY812999.1_Germaria_angustata_genome_assembly,_chromosome:_2	AUGUSTUS	exon	80265123	80265889	.	-	.	ID=g9794.t1.exon7;Parent=g9794.t1;
OY812999.1_Germaria_angustata_genome_assembly,_chromosome:_2	AUGUSTUS	intron	80265890	80265958	1	-	.	ID=g9794.t1.intron7;Parent=g9794.t1;
OY812999.1_Germaria_angustata_genome_assembly,_chromosome:_2	AUGUSTUS	CDS	80265959	80266098	1	-	2	ID=g9794.t1.CDS8;Parent=g9794.t1;
OY812999.1_Germaria_angustata_genome_assembly,_chromosome:_2	AUGUSTUS	exon	80265959	80266098	.	-	.	ID=g9794.t1.exon8;Parent=g9794.t1;
OY812999.1_Germaria_angustata_genome_assembly,_chromosome:_2	AUGUSTUS	intron	80266099	80266153	1	-	.	ID=g9794.t1.intron8;Parent=g9794.t1;
OY812999.1_Germaria_angustata_genome_assembly,_chromosome:_2	AUGUSTUS	CDS	80266154	80267002	1	-	2	ID=g9794.t1.CDS9;Parent=g9794.t1;
OY812999.1_Germaria_angustata_genome_assembly,_chromosome:_2	AUGUSTUS	exon	80266154	80267002	.	-	.	ID=g9794.t1.exon9;Parent=g9794.t1;
OY812999.1_Germaria_angustata_genome_assembly,_chromosome:_2	AUGUSTUS	intron	80267003	80268920	1	-	.	ID=g9794.t1.intron9;Parent=g9794.t1;
OY812999.1_Germaria_angustata_genome_assembly,_chromosome:_2	AUGUSTUS	CDS	80268921	80269371	1	-	0	ID=g9794.t1.CDS10;Parent=g9794.t1;
OY812999.1_Germaria_angustata_genome_assembly,_chromosome:_2	AUGUSTUS	exon	80268921	80269371	.	-	.	ID=g9794.t1.exon10;Parent=g9794.t1;
OY812999.1_Germaria_angustata_genome_assembly,_chromosome:_2	AUGUSTUS	intron	80269372	80269458	1	-	.	ID=g9794.t1.intron10;Parent=g9794.t1;
OY812999.1_Germaria_angustata_genome_assembly,_chromosome:_2	AUGUSTUS	CDS	80269459	80269671	1	-	0	ID=g9794.t1.CDS11;Parent=g9794.t1;
OY812999.1_Germaria_angustata_genome_assembly,_chromosome:_2	AUGUSTUS	exon	80269459	80269671	.	-	.	ID=g9794.t1.exon11;Parent=g9794.t1;
OY812999.1_Germaria_angustata_genome_assembly,_chromosome:_2	AUGUSTUS	intron	80269672	80269735	1	-	.	ID=g9794.t1.intron11;Parent=g9794.t1;
OY812999.1_Germaria_angustata_genome_assembly,_chromosome:_2	AUGUSTUS	CDS	80269736	80270798	1	-	1	ID=g9794.t1.CDS12;Parent=g9794.t1;
OY812999.1_Germaria_angustata_genome_assembly,_chromosome:_2	AUGUSTUS	exon	80269736	80270798	.	-	.	ID=g9794.t1.exon12;Parent=g9794.t1;
OY812999.1_Germaria_angustata_genome_assembly,_chromosome:_2	AUGUSTUS	intron	80270799	80270862	1	-	.	ID=g9794.t1.intron12;Parent=g9794.t1;
OY812999.1_Germaria_angustata_genome_assembly,_chromosome:_2	AUGUSTUS	CDS	80270863	80271050	1	-	0	ID=g9794.t1.CDS13;Parent=g9794.t1;
OY812999.1_Germaria_angustata_genome_assembly,_chromosome:_2	AUGUSTUS	exon	80270863	80271050	.	-	.	ID=g9794.t1.exon13;Parent=g9794.t1;
OY812999.1_Germaria_angustata_genome_assembly,_chromosome:_2	AUGUSTUS	intron	80271051	80272832	1	-	.	ID=g9794.t1.intron13;Parent=g9794.t1;
OY812999.1_Germaria_angustata_genome_assembly,_chromosome:_2	AUGUSTUS	CDS	80272833	80273005	1	-	2	ID=g9794.t1.CDS14;Parent=g9794.t1;
OY812999.1_Germaria_angustata_genome_assembly,_chromosome:_2	AUGUSTUS	exon	80272833	80273005	.	-	.	ID=g9794.t1.exon14;Parent=g9794.t1;
OY812999.1_Germaria_angustata_genome_assembly,_chromosome:_2	AUGUSTUS	intron	80273006	80273714	1	-	.	ID=g9794.t1.intron14;Parent=g9794.t1;
OY812999.1_Germaria_angustata_genome_assembly,_chromosome:_2	AUGUSTUS	CDS	80273715	80273782	1	-	1	ID=g9794.t1.CDS15;Parent=g9794.t1;
OY812999.1_Germaria_angustata_genome_assembly,_chromosome:_2	AUGUSTUS	exon	80273715	80273782	.	-	.	ID=g9794.t1.exon15;Parent=g9794.t1;
OY812999.1_Germaria_angustata_genome_assembly,_chromosome:_2	AUGUSTUS	intron	80273783	80273836	1	-	.	ID=g9794.t1.intron15;Parent=g9794.t1;
OY812999.1_Germaria_angustata_genome_assembly,_chromosome:_2	AUGUSTUS	CDS	80273837	80274018	1	-	0	ID=g9794.t1.CDS16;Parent=g9794.t1;
OY812999.1_Germaria_angustata_genome_assembly,_chromosome:_2	AUGUSTUS	exon	80273837	80274018	.	-	.	ID=g9794.t1.exon16;Parent=g9794.t1;
OY812999.1_Germaria_angustata_genome_assembly,_chromosome:_2	AUGUSTUS	start_codon	80274016	80274018	.	-	0	ID=g9794.t1.start1;Parent=g9794.t1;
OY812999.1_Germaria_angustata_genome_assembly,_chromosome:_2	AUGUSTUS	mRNA	80262966	80267483	0.93	-	.	ID=g9794.t2;Parent=g9794;
OY812999.1_Germaria_angustata_genome_assembly,_chromosome:_2	AUGUSTUS	stop_codon	80262966	80262968	.	-	0	ID=g9794.t2.stop1;Parent=g9794.t2;
OY812999.1_Germaria_angustata_genome_assembly,_chromosome:_2	AUGUSTUS	CDS	80262966	80263031	1	-	0	ID=g9794.t2.CDS1;Parent=g9794.t2;
OY812999.1_Germaria_angustata_genome_assembly,_chromosome:_2	AUGUSTUS	exon	80262966	80263031	.	-	.	ID=g9794.t2.exon1;Parent=g9794.t2;
OY812999.1_Germaria_angustata_genome_assembly,_chromosome:_2	AUGUSTUS	intron	80263032	80263090	1	-	.	ID=g9794.t2.intron1;Parent=g9794.t2;
OY812999.1_Germaria_angustata_genome_assembly,_chromosome:_2	AUGUSTUS	CDS	80263091	80263321	1	-	0	ID=g9794.t2.CDS2;Parent=g9794.t2;
OY812999.1_Germaria_angustata_genome_assembly,_chromosome:_2	AUGUSTUS	exon	80263091	80263321	.	-	.	ID=g9794.t2.exon2;Parent=g9794.t2;
OY812999.1_Germaria_angustata_genome_assembly,_chromosome:_2	AUGUSTUS	intron	80263322	80263384	1	-	.	ID=g9794.t2.intron2;Parent=g9794.t2;
OY812999.1_Germaria_angustata_genome_assembly,_chromosome:_2	AUGUSTUS	CDS	80263385	80263600	1	-	0	ID=g9794.t2.CDS3;Parent=g9794.t2;
OY812999.1_Germaria_angustata_genome_assembly,_chromosome:_2	AUGUSTUS	exon	80263385	80263600	.	-	.	ID=g9794.t2.exon3;Parent=g9794.t2;
OY812999.1_Germaria_angustata_genome_assembly,_chromosome:_2	AUGUSTUS	intron	80263601	80263666	1	-	.	ID=g9794.t2.intron3;Parent=g9794.t2;
OY812999.1_Germaria_angustata_genome_assembly,_chromosome:_2	AUGUSTUS	CDS	80263667	80264617	1	-	0	ID=g9794.t2.CDS4;Parent=g9794.t2;
OY812999.1_Germaria_angustata_genome_assembly,_chromosome:_2	AUGUSTUS	exon	80263667	80264617	.	-	.	ID=g9794.t2.exon4;Parent=g9794.t2;
OY812999.1_Germaria_angustata_genome_assembly,_chromosome:_2	AUGUSTUS	intron	80264618	80264678	1	-	.	ID=g9794.t2.intron4;Parent=g9794.t2;
OY812999.1_Germaria_angustata_genome_assembly,_chromosome:_2	AUGUSTUS	CDS	80264679	80264849	1	-	0	ID=g9794.t2.CDS5;Parent=g9794.t2;
OY812999.1_Germaria_angustata_genome_assembly,_chromosome:_2	AUGUSTUS	exon	80264679	80264849	.	-	.	ID=g9794.t2.exon5;Parent=g9794.t2;
OY812999.1_Germaria_angustata_genome_assembly,_chromosome:_2	AUGUSTUS	intron	80264850	80264960	1	-	.	ID=g9794.t2.intron5;Parent=g9794.t2;
OY812999.1_Germaria_angustata_genome_assembly,_chromosome:_2	AUGUSTUS	CDS	80264961	80265063	1	-	1	ID=g9794.t2.CDS6;Parent=g9794.t2;
OY812999.1_Germaria_angustata_genome_assembly,_chromosome:_2	AUGUSTUS	exon	80264961	80265063	.	-	.	ID=g9794.t2.exon6;Parent=g9794.t2;
OY812999.1_Germaria_angustata_genome_assembly,_chromosome:_2	AUGUSTUS	intron	80265064	80265122	1	-	.	ID=g9794.t2.intron6;Parent=g9794.t2;
OY812999.1_Germaria_angustata_genome_assembly,_chromosome:_2	AUGUSTUS	CDS	80265123	80265889	1	-	0	ID=g9794.t2.CDS7;Parent=g9794.t2;
OY812999.1_Germaria_angustata_genome_assembly,_chromosome:_2	AUGUSTUS	exon	80265123	80265889	.	-	.	ID=g9794.t2.exon7;Parent=g9794.t2;
OY812999.1_Germaria_angustata_genome_assembly,_chromosome:_2	AUGUSTUS	intron	80265890	80265958	1	-	.	ID=g9794.t2.intron7;Parent=g9794.t2;
OY812999.1_Germaria_angustata_genome_assembly,_chromosome:_2	AUGUSTUS	CDS	80265959	80266098	1	-	2	ID=g9794.t2.CDS8;Parent=g9794.t2;
OY812999.1_Germaria_angustata_genome_assembly,_chromosome:_2	AUGUSTUS	exon	80265959	80266098	.	-	.	ID=g9794.t2.exon8;Parent=g9794.t2;
OY812999.1_Germaria_angustata_genome_assembly,_chromosome:_2	AUGUSTUS	intron	80266099	80266153	1	-	.	ID=g9794.t2.intron8;Parent=g9794.t2;
OY812999.1_Germaria_angustata_genome_assembly,_chromosome:_2	AUGUSTUS	CDS	80266154	80267002	1	-	2	ID=g9794.t2.CDS9;Parent=g9794.t2;
OY812999.1_Germaria_angustata_genome_assembly,_chromosome:_2	AUGUSTUS	exon	80266154	80267002	.	-	.	ID=g9794.t2.exon9;Parent=g9794.t2;
OY812999.1_Germaria_angustata_genome_assembly,_chromosome:_2	AUGUSTUS	intron	80267003	80267422	1	-	.	ID=g9794.t2.intron9;Parent=g9794.t2;
OY812999.1_Germaria_angustata_genome_assembly,_chromosome:_2	AUGUSTUS	CDS	80267423	80267483	0.93	-	0	ID=g9794.t2.CDS10;Parent=g9794.t2;
OY812999.1_Germaria_angustata_genome_assembly,_chromosome:_2	AUGUSTUS	exon	80267423	80267483	.	-	.	ID=g9794.t2.exon10;Parent=g9794.t2;
OY812999.1_Germaria_angustata_genome_assembly,_chromosome:_2	AUGUSTUS	start_codon	80267481	80267483	.	-	0	ID=g9794.t2.start1;Parent=g9794.t2;
OY812999.1_Germaria_angustata_genome_assembly,_chromosome:_2	AUGUSTUS	mRNA	80262966	80274018	1	-	.	ID=g9794.t3;Parent=g9794;
OY812999.1_Germaria_angustata_genome_assembly,_chromosome:_2	AUGUSTUS	stop_codon	80262966	80262968	.	-	0	ID=g9794.t3.stop1;Parent=g9794.t3;
OY812999.1_Germaria_angustata_genome_assembly,_chromosome:_2	AUGUSTUS	CDS	80262966	80263031	1	-	0	ID=g9794.t3.CDS1;Parent=g9794.t3;
OY812999.1_Germaria_angustata_genome_assembly,_chromosome:_2	AUGUSTUS	exon	80262966	80263031	.	-	.	ID=g9794.t3.exon1;Parent=g9794.t3;
OY812999.1_Germaria_angustata_genome_assembly,_chromosome:_2	AUGUSTUS	intron	80263032	80263090	1	-	.	ID=g9794.t3.intron1;Parent=g9794.t3;
OY812999.1_Germaria_angustata_genome_assembly,_chromosome:_2	AUGUSTUS	CDS	80263091	80263321	1	-	0	ID=g9794.t3.CDS2;Parent=g9794.t3;
OY812999.1_Germaria_angustata_genome_assembly,_chromosome:_2	AUGUSTUS	exon	80263091	80263321	.	-	.	ID=g9794.t3.exon2;Parent=g9794.t3;
OY812999.1_Germaria_angustata_genome_assembly,_chromosome:_2	AUGUSTUS	intron	80263322	80263384	1	-	.	ID=g9794.t3.intron2;Parent=g9794.t3;
OY812999.1_Germaria_angustata_genome_assembly,_chromosome:_2	AUGUSTUS	CDS	80263385	80263600	1	-	0	ID=g9794.t3.CDS3;Parent=g9794.t3;
OY812999.1_Germaria_angustata_genome_assembly,_chromosome:_2	AUGUSTUS	exon	80263385	80263600	.	-	.	ID=g9794.t3.exon3;Parent=g9794.t3;
OY812999.1_Germaria_angustata_genome_assembly,_chromosome:_2	AUGUSTUS	intron	80263601	80263666	1	-	.	ID=g9794.t3.intron3;Parent=g9794.t3;
OY812999.1_Germaria_angustata_genome_assembly,_chromosome:_2	AUGUSTUS	CDS	80263667	80264617	1	-	0	ID=g9794.t3.CDS4;Parent=g9794.t3;
OY812999.1_Germaria_angustata_genome_assembly,_chromosome:_2	AUGUSTUS	exon	80263667	80264617	.	-	.	ID=g9794.t3.exon4;Parent=g9794.t3;
OY812999.1_Germaria_angustata_genome_assembly,_chromosome:_2	AUGUSTUS	intron	80264618	80264678	1	-	.	ID=g9794.t3.intron4;Parent=g9794.t3;
OY812999.1_Germaria_angustata_genome_assembly,_chromosome:_2	AUGUSTUS	CDS	80264679	80264849	1	-	0	ID=g9794.t3.CDS5;Parent=g9794.t3;
OY812999.1_Germaria_angustata_genome_assembly,_chromosome:_2	AUGUSTUS	exon	80264679	80264849	.	-	.	ID=g9794.t3.exon5;Parent=g9794.t3;
OY812999.1_Germaria_angustata_genome_assembly,_chromosome:_2	AUGUSTUS	intron	80264850	80264960	1	-	.	ID=g9794.t3.intron5;Parent=g9794.t3;
OY812999.1_Germaria_angustata_genome_assembly,_chromosome:_2	AUGUSTUS	CDS	80264961	80265063	1	-	1	ID=g9794.t3.CDS6;Parent=g9794.t3;
OY812999.1_Germaria_angustata_genome_assembly,_chromosome:_2	AUGUSTUS	exon	80264961	80265063	.	-	.	ID=g9794.t3.exon6;Parent=g9794.t3;
OY812999.1_Germaria_angustata_genome_assembly,_chromosome:_2	AUGUSTUS	intron	80265064	80265122	1	-	.	ID=g9794.t3.intron6;Parent=g9794.t3;
OY812999.1_Germaria_angustata_genome_assembly,_chromosome:_2	AUGUSTUS	CDS	80265123	80265889	1	-	0	ID=g9794.t3.CDS7;Parent=g9794.t3;
OY812999.1_Germaria_angustata_genome_assembly,_chromosome:_2	AUGUSTUS	exon	80265123	80265889	.	-	.	ID=g9794.t3.exon7;Parent=g9794.t3;
OY812999.1_Germaria_angustata_genome_assembly,_chromosome:_2	AUGUSTUS	intron	80265890	80265958	1	-	.	ID=g9794.t3.intron7;Parent=g9794.t3;
OY812999.1_Germaria_angustata_genome_assembly,_chromosome:_2	AUGUSTUS	CDS	80265959	80266098	1	-	2	ID=g9794.t3.CDS8;Parent=g9794.t3;
OY812999.1_Germaria_angustata_genome_assembly,_chromosome:_2	AUGUSTUS	exon	80265959	80266098	.	-	.	ID=g9794.t3.exon8;Parent=g9794.t3;
OY812999.1_Germaria_angustata_genome_assembly,_chromosome:_2	AUGUSTUS	intron	80266099	80266153	1	-	.	ID=g9794.t3.intron8;Parent=g9794.t3;
OY812999.1_Germaria_angustata_genome_assembly,_chromosome:_2	AUGUSTUS	CDS	80266154	80267002	1	-	2	ID=g9794.t3.CDS9;Parent=g9794.t3;
OY812999.1_Germaria_angustata_genome_assembly,_chromosome:_2	AUGUSTUS	exon	80266154	80267002	.	-	.	ID=g9794.t3.exon9;Parent=g9794.t3;
OY812999.1_Germaria_angustata_genome_assembly,_chromosome:_2	AUGUSTUS	intron	80267003	80268920	1	-	.	ID=g9794.t3.intron9;Parent=g9794.t3;
OY812999.1_Germaria_angustata_genome_assembly,_chromosome:_2	AUGUSTUS	CDS	80268921	80269371	1	-	0	ID=g9794.t3.CDS10;Parent=g9794.t3;
OY812999.1_Germaria_angustata_genome_assembly,_chromosome:_2	AUGUSTUS	exon	80268921	80269371	.	-	.	ID=g9794.t3.exon10;Parent=g9794.t3;
OY812999.1_Germaria_angustata_genome_assembly,_chromosome:_2	AUGUSTUS	intron	80269372	80269458	1	-	.	ID=g9794.t3.intron10;Parent=g9794.t3;
OY812999.1_Germaria_angustata_genome_assembly,_chromosome:_2	AUGUSTUS	CDS	80269459	80269671	1	-	0	ID=g9794.t3.CDS11;Parent=g9794.t3;
OY812999.1_Germaria_angustata_genome_assembly,_chromosome:_2	AUGUSTUS	exon	80269459	80269671	.	-	.	ID=g9794.t3.exon11;Parent=g9794.t3;
OY812999.1_Germaria_angustata_genome_assembly,_chromosome:_2	AUGUSTUS	intron	80269672	80269735	1	-	.	ID=g9794.t3.intron11;Parent=g9794.t3;
OY812999.1_Germaria_angustata_genome_assembly,_chromosome:_2	AUGUSTUS	CDS	80269736	80270798	1	-	1	ID=g9794.t3.CDS12;Parent=g9794.t3;
OY812999.1_Germaria_angustata_genome_assembly,_chromosome:_2	AUGUSTUS	exon	80269736	80270798	.	-	.	ID=g9794.t3.exon12;Parent=g9794.t3;
OY812999.1_Germaria_angustata_genome_assembly,_chromosome:_2	AUGUSTUS	intron	80270799	80270862	1	-	.	ID=g9794.t3.intron12;Parent=g9794.t3;
OY812999.1_Germaria_angustata_genome_assembly,_chromosome:_2	AUGUSTUS	CDS	80270863	80271050	1	-	0	ID=g9794.t3.CDS13;Parent=g9794.t3;
OY812999.1_Germaria_angustata_genome_assembly,_chromosome:_2	AUGUSTUS	exon	80270863	80271050	.	-	.	ID=g9794.t3.exon13;Parent=g9794.t3;
OY812999.1_Germaria_angustata_genome_assembly,_chromosome:_2	AUGUSTUS	intron	80271051	80272832	1	-	.	ID=g9794.t3.intron13;Parent=g9794.t3;
OY812999.1_Germaria_angustata_genome_assembly,_chromosome:_2	AUGUSTUS	CDS	80272833	80273023	1	-	2	ID=g9794.t3.CDS14;Parent=g9794.t3;
OY812999.1_Germaria_angustata_genome_assembly,_chromosome:_2	AUGUSTUS	exon	80272833	80273023	.	-	.	ID=g9794.t3.exon14;Parent=g9794.t3;
OY812999.1_Germaria_angustata_genome_assembly,_chromosome:_2	AUGUSTUS	intron	80273024	80273714	1	-	.	ID=g9794.t3.intron14;Parent=g9794.t3;
OY812999.1_Germaria_angustata_genome_assembly,_chromosome:_2	AUGUSTUS	CDS	80273715	80273782	1	-	1	ID=g9794.t3.CDS15;Parent=g9794.t3;
OY812999.1_Germaria_angustata_genome_assembly,_chromosome:_2	AUGUSTUS	exon	80273715	80273782	.	-	.	ID=g9794.t3.exon15;Parent=g9794.t3;
OY812999.1_Germaria_angustata_genome_assembly,_chromosome:_2	AUGUSTUS	intron	80273783	80273836	1	-	.	ID=g9794.t3.intron15;Parent=g9794.t3;
OY812999.1_Germaria_angustata_genome_assembly,_chromosome:_2	AUGUSTUS	CDS	80273837	80274018	1	-	0	ID=g9794.t3.CDS16;Parent=g9794.t3;
OY812999.1_Germaria_angustata_genome_assembly,_chromosome:_2	AUGUSTUS	exon	80273837	80274018	.	-	.	ID=g9794.t3.exon16;Parent=g9794.t3;
OY812999.1_Germaria_angustata_genome_assembly,_chromosome:_2	AUGUSTUS	start_codon	80274016	80274018	.	-	0	ID=g9794.t3.start1;Parent=g9794.t3;
OY812999.1_Germaria_angustata_genome_assembly,_chromosome:_2	AUGUSTUS	mRNA	80262966	80274018	1	-	.	ID=g9794.t4;Parent=g9794;
OY812999.1_Germaria_angustata_genome_assembly,_chromosome:_2	AUGUSTUS	stop_codon	80262966	80262968	.	-	0	ID=g9794.t4.stop1;Parent=g9794.t4;
OY812999.1_Germaria_angustata_genome_assembly,_chromosome:_2	AUGUSTUS	CDS	80262966	80263031	1	-	0	ID=g9794.t4.CDS1;Parent=g9794.t4;
OY812999.1_Germaria_angustata_genome_assembly,_chromosome:_2	AUGUSTUS	exon	80262966	80263031	.	-	.	ID=g9794.t4.exon1;Parent=g9794.t4;
OY812999.1_Germaria_angustata_genome_assembly,_chromosome:_2	AUGUSTUS	intron	80263032	80263090	1	-	.	ID=g9794.t4.intron1;Parent=g9794.t4;
OY812999.1_Germaria_angustata_genome_assembly,_chromosome:_2	AUGUSTUS	CDS	80263091	80263321	1	-	0	ID=g9794.t4.CDS2;Parent=g9794.t4;
OY812999.1_Germaria_angustata_genome_assembly,_chromosome:_2	AUGUSTUS	exon	80263091	80263321	.	-	.	ID=g9794.t4.exon2;Parent=g9794.t4;
OY812999.1_Germaria_angustata_genome_assembly,_chromosome:_2	AUGUSTUS	intron	80263322	80263384	1	-	.	ID=g9794.t4.intron2;Parent=g9794.t4;
OY812999.1_Germaria_angustata_genome_assembly,_chromosome:_2	AUGUSTUS	CDS	80263385	80263600	1	-	0	ID=g9794.t4.CDS3;Parent=g9794.t4;
OY812999.1_Germaria_angustata_genome_assembly,_chromosome:_2	AUGUSTUS	exon	80263385	80263600	.	-	.	ID=g9794.t4.exon3;Parent=g9794.t4;
OY812999.1_Germaria_angustata_genome_assembly,_chromosome:_2	AUGUSTUS	intron	80263601	80263666	1	-	.	ID=g9794.t4.intron3;Parent=g9794.t4;
OY812999.1_Germaria_angustata_genome_assembly,_chromosome:_2	AUGUSTUS	CDS	80263667	80264617	1	-	0	ID=g9794.t4.CDS4;Parent=g9794.t4;
OY812999.1_Germaria_angustata_genome_assembly,_chromosome:_2	AUGUSTUS	exon	80263667	80264617	.	-	.	ID=g9794.t4.exon4;Parent=g9794.t4;
OY812999.1_Germaria_angustata_genome_assembly,_chromosome:_2	AUGUSTUS	intron	80264618	80264678	1	-	.	ID=g9794.t4.intron4;Parent=g9794.t4;
OY812999.1_Germaria_angustata_genome_assembly,_chromosome:_2	AUGUSTUS	CDS	80264679	80264849	1	-	0	ID=g9794.t4.CDS5;Parent=g9794.t4;
OY812999.1_Germaria_angustata_genome_assembly,_chromosome:_2	AUGUSTUS	exon	80264679	80264849	.	-	.	ID=g9794.t4.exon5;Parent=g9794.t4;
OY812999.1_Germaria_angustata_genome_assembly,_chromosome:_2	AUGUSTUS	intron	80264850	80264960	1	-	.	ID=g9794.t4.intron5;Parent=g9794.t4;
OY812999.1_Germaria_angustata_genome_assembly,_chromosome:_2	AUGUSTUS	CDS	80264961	80265063	1	-	1	ID=g9794.t4.CDS6;Parent=g9794.t4;
OY812999.1_Germaria_angustata_genome_assembly,_chromosome:_2	AUGUSTUS	exon	80264961	80265063	.	-	.	ID=g9794.t4.exon6;Parent=g9794.t4;
OY812999.1_Germaria_angustata_genome_assembly,_chromosome:_2	AUGUSTUS	intron	80265064	80265122	1	-	.	ID=g9794.t4.intron6;Parent=g9794.t4;
OY812999.1_Germaria_angustata_genome_assembly,_chromosome:_2	AUGUSTUS	CDS	80265123	80265889	1	-	0	ID=g9794.t4.CDS7;Parent=g9794.t4;
OY812999.1_Germaria_angustata_genome_assembly,_chromosome:_2	AUGUSTUS	exon	80265123	80265889	.	-	.	ID=g9794.t4.exon7;Parent=g9794.t4;
OY812999.1_Germaria_angustata_genome_assembly,_chromosome:_2	AUGUSTUS	intron	80265890	80265958	1	-	.	ID=g9794.t4.intron7;Parent=g9794.t4;
OY812999.1_Germaria_angustata_genome_assembly,_chromosome:_2	AUGUSTUS	CDS	80265959	80266098	1	-	2	ID=g9794.t4.CDS8;Parent=g9794.t4;
OY812999.1_Germaria_angustata_genome_assembly,_chromosome:_2	AUGUSTUS	exon	80265959	80266098	.	-	.	ID=g9794.t4.exon8;Parent=g9794.t4;
OY812999.1_Germaria_angustata_genome_assembly,_chromosome:_2	AUGUSTUS	intron	80266099	80266153	1	-	.	ID=g9794.t4.intron8;Parent=g9794.t4;
OY812999.1_Germaria_angustata_genome_assembly,_chromosome:_2	AUGUSTUS	CDS	80266154	80267002	1	-	2	ID=g9794.t4.CDS9;Parent=g9794.t4;
OY812999.1_Germaria_angustata_genome_assembly,_chromosome:_2	AUGUSTUS	exon	80266154	80267002	.	-	.	ID=g9794.t4.exon9;Parent=g9794.t4;
OY812999.1_Germaria_angustata_genome_assembly,_chromosome:_2	AUGUSTUS	intron	80267003	80267422	1	-	.	ID=g9794.t4.intron9;Parent=g9794.t4;
OY812999.1_Germaria_angustata_genome_assembly,_chromosome:_2	AUGUSTUS	CDS	80267423	80267513	1	-	0	ID=g9794.t4.CDS10;Parent=g9794.t4;
OY812999.1_Germaria_angustata_genome_assembly,_chromosome:_2	AUGUSTUS	exon	80267423	80267513	.	-	.	ID=g9794.t4.exon10;Parent=g9794.t4;
OY812999.1_Germaria_angustata_genome_assembly,_chromosome:_2	AUGUSTUS	intron	80267514	80269458	1	-	.	ID=g9794.t4.intron10;Parent=g9794.t4;
OY812999.1_Germaria_angustata_genome_assembly,_chromosome:_2	AUGUSTUS	CDS	80269459	80269671	1	-	0	ID=g9794.t4.CDS11;Parent=g9794.t4;
OY812999.1_Germaria_angustata_genome_assembly,_chromosome:_2	AUGUSTUS	exon	80269459	80269671	.	-	.	ID=g9794.t4.exon11;Parent=g9794.t4;
OY812999.1_Germaria_angustata_genome_assembly,_chromosome:_2	AUGUSTUS	intron	80269672	80269735	1	-	.	ID=g9794.t4.intron11;Parent=g9794.t4;
OY812999.1_Germaria_angustata_genome_assembly,_chromosome:_2	AUGUSTUS	CDS	80269736	80270798	1	-	1	ID=g9794.t4.CDS12;Parent=g9794.t4;
OY812999.1_Germaria_angustata_genome_assembly,_chromosome:_2	AUGUSTUS	exon	80269736	80270798	.	-	.	ID=g9794.t4.exon12;Parent=g9794.t4;
OY812999.1_Germaria_angustata_genome_assembly,_chromosome:_2	AUGUSTUS	intron	80270799	80270862	1	-	.	ID=g9794.t4.intron12;Parent=g9794.t4;
OY812999.1_Germaria_angustata_genome_assembly,_chromosome:_2	AUGUSTUS	CDS	80270863	80271050	1	-	0	ID=g9794.t4.CDS13;Parent=g9794.t4;
OY812999.1_Germaria_angustata_genome_assembly,_chromosome:_2	AUGUSTUS	exon	80270863	80271050	.	-	.	ID=g9794.t4.exon13;Parent=g9794.t4;
OY812999.1_Germaria_angustata_genome_assembly,_chromosome:_2	AUGUSTUS	intron	80271051	80272832	1	-	.	ID=g9794.t4.intron13;Parent=g9794.t4;
OY812999.1_Germaria_angustata_genome_assembly,_chromosome:_2	AUGUSTUS	CDS	80272833	80273023	1	-	2	ID=g9794.t4.CDS14;Parent=g9794.t4;
OY812999.1_Germaria_angustata_genome_assembly,_chromosome:_2	AUGUSTUS	exon	80272833	80273023	.	-	.	ID=g9794.t4.exon14;Parent=g9794.t4;
OY812999.1_Germaria_angustata_genome_assembly,_chromosome:_2	AUGUSTUS	intron	80273024	80273714	1	-	.	ID=g9794.t4.intron14;Parent=g9794.t4;
OY812999.1_Germaria_angustata_genome_assembly,_chromosome:_2	AUGUSTUS	CDS	80273715	80273782	1	-	1	ID=g9794.t4.CDS15;Parent=g9794.t4;
OY812999.1_Germaria_angustata_genome_assembly,_chromosome:_2	AUGUSTUS	exon	80273715	80273782	.	-	.	ID=g9794.t4.exon15;Parent=g9794.t4;
OY812999.1_Germaria_angustata_genome_assembly,_chromosome:_2	AUGUSTUS	intron	80273783	80273836	1	-	.	ID=g9794.t4.intron15;Parent=g9794.t4;
OY812999.1_Germaria_angustata_genome_assembly,_chromosome:_2	AUGUSTUS	CDS	80273837	80274018	1	-	0	ID=g9794.t4.CDS16;Parent=g9794.t4;
OY812999.1_Germaria_angustata_genome_assembly,_chromosome:_2	AUGUSTUS	exon	80273837	80274018	.	-	.	ID=g9794.t4.exon16;Parent=g9794.t4;
OY812999.1_Germaria_angustata_genome_assembly,_chromosome:_2	AUGUSTUS	start_codon	80274016	80274018	.	-	0	ID=g9794.t4.start1;Parent=g9794.t4;
OY812999.1_Germaria_angustata_genome_assembly,_chromosome:_2	AUGUSTUS	gene	80289926	80290291	.	+	.	ID=g9795;
OY812999.1_Germaria_angustata_genome_assembly,_chromosome:_2	AUGUSTUS	mRNA	80289926	80290291	0.59	+	.	ID=g9795.t1;Parent=g9795;
OY812999.1_Germaria_angustata_genome_assembly,_chromosome:_2	AUGUSTUS	start_codon	80289926	80289928	.	+	0	ID=g9795.t1.start1;Parent=g9795.t1;
OY812999.1_Germaria_angustata_genome_assembly,_chromosome:_2	AUGUSTUS	CDS	80289926	80290039	0.59	+	0	ID=g9795.t1.CDS1;Parent=g9795.t1;
OY812999.1_Germaria_angustata_genome_assembly,_chromosome:_2	AUGUSTUS	exon	80289926	80290039	.	+	.	ID=g9795.t1.exon1;Parent=g9795.t1;
OY812999.1_Germaria_angustata_genome_assembly,_chromosome:_2	AUGUSTUS	intron	80290040	80290102	0.59	+	.	ID=g9795.t1.intron1;Parent=g9795.t1;
OY812999.1_Germaria_angustata_genome_assembly,_chromosome:_2	AUGUSTUS	CDS	80290103	80290291	1	+	0	ID=g9795.t1.CDS2;Parent=g9795.t1;
OY812999.1_Germaria_angustata_genome_assembly,_chromosome:_2	AUGUSTUS	exon	80290103	80290291	.	+	.	ID=g9795.t1.exon2;Parent=g9795.t1;
OY812999.1_Germaria_angustata_genome_assembly,_chromosome:_2	AUGUSTUS	stop_codon	80290289	80290291	.	+	0	ID=g9795.t1.stop1;Parent=g9795.t1;
OY812999.1_Germaria_angustata_genome_assembly,_chromosome:_2	AUGUSTUS	gene	80293928	80296936	.	-	.	ID=g9796;
OY812999.1_Germaria_angustata_genome_assembly,_chromosome:_2	AUGUSTUS	mRNA	80293928	80296936	0.85	-	.	ID=g9796.t1;Parent=g9796;
OY812999.1_Germaria_angustata_genome_assembly,_chromosome:_2	AUGUSTUS	stop_codon	80293928	80293930	.	-	0	ID=g9796.t1.stop1;Parent=g9796.t1;
OY812999.1_Germaria_angustata_genome_assembly,_chromosome:_2	AUGUSTUS	CDS	80293928	80294265	0.88	-	2	ID=g9796.t1.CDS1;Parent=g9796.t1;
OY812999.1_Germaria_angustata_genome_assembly,_chromosome:_2	AUGUSTUS	exon	80293928	80294265	.	-	.	ID=g9796.t1.exon1;Parent=g9796.t1;
OY812999.1_Germaria_angustata_genome_assembly,_chromosome:_2	AUGUSTUS	intron	80294266	80296857	0.85	-	.	ID=g9796.t1.intron1;Parent=g9796.t1;
OY812999.1_Germaria_angustata_genome_assembly,_chromosome:_2	AUGUSTUS	CDS	80296858	80296936	0.85	-	0	ID=g9796.t1.CDS2;Parent=g9796.t1;
OY812999.1_Germaria_angustata_genome_assembly,_chromosome:_2	AUGUSTUS	exon	80296858	80296936	.	-	.	ID=g9796.t1.exon2;Parent=g9796.t1;
OY812999.1_Germaria_angustata_genome_assembly,_chromosome:_2	AUGUSTUS	start_codon	80296934	80296936	.	-	0	ID=g9796.t1.start1;Parent=g9796.t1;
OY812999.1_Germaria_angustata_genome_assembly,_chromosome:_2	AUGUSTUS	gene	80297116	80297820	.	-	.	ID=g9797;
OY812999.1_Germaria_angustata_genome_assembly,_chromosome:_2	AUGUSTUS	mRNA	80297116	80297820	0.77	-	.	ID=g9797.t1;Parent=g9797;
OY812999.1_Germaria_angustata_genome_assembly,_chromosome:_2	AUGUSTUS	stop_codon	80297116	80297118	.	-	0	ID=g9797.t1.stop1;Parent=g9797.t1;
OY812999.1_Germaria_angustata_genome_assembly,_chromosome:_2	AUGUSTUS	CDS	80297116	80297820	0.77	-	0	ID=g9797.t1.CDS1;Parent=g9797.t1;
OY812999.1_Germaria_angustata_genome_assembly,_chromosome:_2	AUGUSTUS	exon	80297116	80297820	.	-	.	ID=g9797.t1.exon1;Parent=g9797.t1;
OY812999.1_Germaria_angustata_genome_assembly,_chromosome:_2	AUGUSTUS	start_codon	80297818	80297820	.	-	0	ID=g9797.t1.start1;Parent=g9797.t1;
OY812999.1_Germaria_angustata_genome_assembly,_chromosome:_2	AUGUSTUS	gene	80320613	80321545	.	+	.	ID=g9798;
OY812999.1_Germaria_angustata_genome_assembly,_chromosome:_2	AUGUSTUS	mRNA	80320613	80321545	1	+	.	ID=g9798.t1;Parent=g9798;
OY812999.1_Germaria_angustata_genome_assembly,_chromosome:_2	AUGUSTUS	start_codon	80320613	80320615	.	+	0	ID=g9798.t1.start1;Parent=g9798.t1;
OY812999.1_Germaria_angustata_genome_assembly,_chromosome:_2	AUGUSTUS	CDS	80320613	80320960	1	+	0	ID=g9798.t1.CDS1;Parent=g9798.t1;
OY812999.1_Germaria_angustata_genome_assembly,_chromosome:_2	AUGUSTUS	exon	80320613	80320960	.	+	.	ID=g9798.t1.exon1;Parent=g9798.t1;
OY812999.1_Germaria_angustata_genome_assembly,_chromosome:_2	AUGUSTUS	intron	80320961	80321476	1	+	.	ID=g9798.t1.intron1;Parent=g9798.t1;
OY812999.1_Germaria_angustata_genome_assembly,_chromosome:_2	AUGUSTUS	CDS	80321477	80321545	1	+	0	ID=g9798.t1.CDS2;Parent=g9798.t1;
OY812999.1_Germaria_angustata_genome_assembly,_chromosome:_2	AUGUSTUS	exon	80321477	80321545	.	+	.	ID=g9798.t1.exon2;Parent=g9798.t1;
OY812999.1_Germaria_angustata_genome_assembly,_chromosome:_2	AUGUSTUS	stop_codon	80321543	80321545	.	+	0	ID=g9798.t1.stop1;Parent=g9798.t1;
OY812999.1_Germaria_angustata_genome_assembly,_chromosome:_2	AUGUSTUS	gene	80321574	80322618	.	+	.	ID=g9799;
OY812999.1_Germaria_angustata_genome_assembly,_chromosome:_2	AUGUSTUS	mRNA	80321574	80322618	0.97	+	.	ID=g9799.t1;Parent=g9799;
OY812999.1_Germaria_angustata_genome_assembly,_chromosome:_2	AUGUSTUS	start_codon	80321574	80321576	.	+	0	ID=g9799.t1.start1;Parent=g9799.t1;
OY812999.1_Germaria_angustata_genome_assembly,_chromosome:_2	AUGUSTUS	CDS	80321574	80322237	0.97	+	0	ID=g9799.t1.CDS1;Parent=g9799.t1;
OY812999.1_Germaria_angustata_genome_assembly,_chromosome:_2	AUGUSTUS	exon	80321574	80322237	.	+	.	ID=g9799.t1.exon1;Parent=g9799.t1;
OY812999.1_Germaria_angustata_genome_assembly,_chromosome:_2	AUGUSTUS	intron	80322238	80322301	1	+	.	ID=g9799.t1.intron1;Parent=g9799.t1;
OY812999.1_Germaria_angustata_genome_assembly,_chromosome:_2	AUGUSTUS	CDS	80322302	80322618	1	+	2	ID=g9799.t1.CDS2;Parent=g9799.t1;
OY812999.1_Germaria_angustata_genome_assembly,_chromosome:_2	AUGUSTUS	exon	80322302	80322618	.	+	.	ID=g9799.t1.exon2;Parent=g9799.t1;
OY812999.1_Germaria_angustata_genome_assembly,_chromosome:_2	AUGUSTUS	stop_codon	80322616	80322618	.	+	0	ID=g9799.t1.stop1;Parent=g9799.t1;
OY812999.1_Germaria_angustata_genome_assembly,_chromosome:_2	GeneMark.hmm3	mRNA	80322162	80322618	.	+	.	ID=g9799.t2;Parent=g9799;
OY812999.1_Germaria_angustata_genome_assembly,_chromosome:_2	GeneMark.hmm3	start_codon	80322162	80322164	.	+	0	ID=g9799.t2.start1;Parent=g9799.t2;
OY812999.1_Germaria_angustata_genome_assembly,_chromosome:_2	GeneMark.hmm3	CDS	80322162	80322237	.	+	0	ID=g9799.t2.CDS1;Parent=g9799.t2;
OY812999.1_Germaria_angustata_genome_assembly,_chromosome:_2	GeneMark.hmm3	exon	80322162	80322237	0	+	.	ID=g9799.t2.exon1;Parent=g9799.t2;
OY812999.1_Germaria_angustata_genome_assembly,_chromosome:_2	GeneMark.hmm3	intron	80322238	80322301	.	+	2	ID=g9799.t2.intron1;Parent=g9799.t2;
OY812999.1_Germaria_angustata_genome_assembly,_chromosome:_2	GeneMark.hmm3	CDS	80322302	80322618	.	+	2	ID=g9799.t2.CDS2;Parent=g9799.t2;
OY812999.1_Germaria_angustata_genome_assembly,_chromosome:_2	GeneMark.hmm3	exon	80322302	80322618	0	+	.	ID=g9799.t2.exon2;Parent=g9799.t2;
OY812999.1_Germaria_angustata_genome_assembly,_chromosome:_2	GeneMark.hmm3	stop_codon	80322616	80322618	.	+	0	ID=g9799.t2.stop1;Parent=g9799.t2;
OY812999.1_Germaria_angustata_genome_assembly,_chromosome:_2	AUGUSTUS	gene	80338912	80339226	.	+	.	ID=g9800;
OY812999.1_Germaria_angustata_genome_assembly,_chromosome:_2	AUGUSTUS	mRNA	80338912	80339226	0.89	+	.	ID=g9800.t1;Parent=g9800;
OY812999.1_Germaria_angustata_genome_assembly,_chromosome:_2	AUGUSTUS	start_codon	80338912	80338914	.	+	0	ID=g9800.t1.start1;Parent=g9800.t1;
OY812999.1_Germaria_angustata_genome_assembly,_chromosome:_2	AUGUSTUS	CDS	80338912	80338917	0.89	+	0	ID=g9800.t1.CDS1;Parent=g9800.t1;
OY812999.1_Germaria_angustata_genome_assembly,_chromosome:_2	AUGUSTUS	exon	80338912	80338917	.	+	.	ID=g9800.t1.exon1;Parent=g9800.t1;
OY812999.1_Germaria_angustata_genome_assembly,_chromosome:_2	AUGUSTUS	intron	80338918	80338977	0.89	+	.	ID=g9800.t1.intron1;Parent=g9800.t1;
OY812999.1_Germaria_angustata_genome_assembly,_chromosome:_2	AUGUSTUS	CDS	80338978	80339226	0.97	+	0	ID=g9800.t1.CDS2;Parent=g9800.t1;
OY812999.1_Germaria_angustata_genome_assembly,_chromosome:_2	AUGUSTUS	exon	80338978	80339226	.	+	.	ID=g9800.t1.exon2;Parent=g9800.t1;
OY812999.1_Germaria_angustata_genome_assembly,_chromosome:_2	AUGUSTUS	stop_codon	80339224	80339226	.	+	0	ID=g9800.t1.stop1;Parent=g9800.t1;
OY812999.1_Germaria_angustata_genome_assembly,_chromosome:_2	AUGUSTUS	gene	80347507	80348574	.	-	.	ID=g9801;
OY812999.1_Germaria_angustata_genome_assembly,_chromosome:_2	AUGUSTUS	mRNA	80347507	80348574	1	-	.	ID=g9801.t1;Parent=g9801;
OY812999.1_Germaria_angustata_genome_assembly,_chromosome:_2	AUGUSTUS	stop_codon	80347507	80347509	.	-	0	ID=g9801.t1.stop1;Parent=g9801.t1;
OY812999.1_Germaria_angustata_genome_assembly,_chromosome:_2	AUGUSTUS	CDS	80347507	80348574	1	-	0	ID=g9801.t1.CDS1;Parent=g9801.t1;
OY812999.1_Germaria_angustata_genome_assembly,_chromosome:_2	AUGUSTUS	exon	80347507	80348574	.	-	.	ID=g9801.t1.exon1;Parent=g9801.t1;
OY812999.1_Germaria_angustata_genome_assembly,_chromosome:_2	AUGUSTUS	start_codon	80348572	80348574	.	-	0	ID=g9801.t1.start1;Parent=g9801.t1;
OY812999.1_Germaria_angustata_genome_assembly,_chromosome:_2	AUGUSTUS	gene	80353351	80383526	.	+	.	ID=g9802;
OY812999.1_Germaria_angustata_genome_assembly,_chromosome:_2	AUGUSTUS	mRNA	80353351	80382574	0.82	+	.	ID=g9802.t1;Parent=g9802;
OY812999.1_Germaria_angustata_genome_assembly,_chromosome:_2	AUGUSTUS	start_codon	80353351	80353353	.	+	0	ID=g9802.t1.start1;Parent=g9802.t1;
OY812999.1_Germaria_angustata_genome_assembly,_chromosome:_2	AUGUSTUS	CDS	80353351	80353639	1	+	0	ID=g9802.t1.CDS1;Parent=g9802.t1;
OY812999.1_Germaria_angustata_genome_assembly,_chromosome:_2	AUGUSTUS	exon	80353351	80353639	.	+	.	ID=g9802.t1.exon1;Parent=g9802.t1;
OY812999.1_Germaria_angustata_genome_assembly,_chromosome:_2	AUGUSTUS	intron	80353640	80364176	0.99	+	.	ID=g9802.t1.intron1;Parent=g9802.t1;
OY812999.1_Germaria_angustata_genome_assembly,_chromosome:_2	AUGUSTUS	CDS	80364177	80364301	0.99	+	2	ID=g9802.t1.CDS2;Parent=g9802.t1;
OY812999.1_Germaria_angustata_genome_assembly,_chromosome:_2	AUGUSTUS	exon	80364177	80364301	.	+	.	ID=g9802.t1.exon2;Parent=g9802.t1;
OY812999.1_Germaria_angustata_genome_assembly,_chromosome:_2	AUGUSTUS	intron	80364302	80364363	1	+	.	ID=g9802.t1.intron2;Parent=g9802.t1;
OY812999.1_Germaria_angustata_genome_assembly,_chromosome:_2	AUGUSTUS	CDS	80364364	80364555	1	+	0	ID=g9802.t1.CDS3;Parent=g9802.t1;
OY812999.1_Germaria_angustata_genome_assembly,_chromosome:_2	AUGUSTUS	exon	80364364	80364555	.	+	.	ID=g9802.t1.exon3;Parent=g9802.t1;
OY812999.1_Germaria_angustata_genome_assembly,_chromosome:_2	AUGUSTUS	intron	80364556	80364618	1	+	.	ID=g9802.t1.intron3;Parent=g9802.t1;
OY812999.1_Germaria_angustata_genome_assembly,_chromosome:_2	AUGUSTUS	CDS	80364619	80364908	1	+	0	ID=g9802.t1.CDS4;Parent=g9802.t1;
OY812999.1_Germaria_angustata_genome_assembly,_chromosome:_2	AUGUSTUS	exon	80364619	80364908	.	+	.	ID=g9802.t1.exon4;Parent=g9802.t1;
OY812999.1_Germaria_angustata_genome_assembly,_chromosome:_2	AUGUSTUS	intron	80364909	80369550	1	+	.	ID=g9802.t1.intron4;Parent=g9802.t1;
OY812999.1_Germaria_angustata_genome_assembly,_chromosome:_2	AUGUSTUS	CDS	80369551	80369588	0.95	+	1	ID=g9802.t1.CDS5;Parent=g9802.t1;
OY812999.1_Germaria_angustata_genome_assembly,_chromosome:_2	AUGUSTUS	exon	80369551	80369588	.	+	.	ID=g9802.t1.exon5;Parent=g9802.t1;
OY812999.1_Germaria_angustata_genome_assembly,_chromosome:_2	AUGUSTUS	intron	80369589	80369853	0.89	+	.	ID=g9802.t1.intron5;Parent=g9802.t1;
OY812999.1_Germaria_angustata_genome_assembly,_chromosome:_2	AUGUSTUS	CDS	80369854	80370077	0.94	+	2	ID=g9802.t1.CDS6;Parent=g9802.t1;
OY812999.1_Germaria_angustata_genome_assembly,_chromosome:_2	AUGUSTUS	exon	80369854	80370077	.	+	.	ID=g9802.t1.exon6;Parent=g9802.t1;
OY812999.1_Germaria_angustata_genome_assembly,_chromosome:_2	AUGUSTUS	intron	80370078	80370153	1	+	.	ID=g9802.t1.intron6;Parent=g9802.t1;
OY812999.1_Germaria_angustata_genome_assembly,_chromosome:_2	AUGUSTUS	CDS	80370154	80370265	1	+	0	ID=g9802.t1.CDS7;Parent=g9802.t1;
OY812999.1_Germaria_angustata_genome_assembly,_chromosome:_2	AUGUSTUS	exon	80370154	80370265	.	+	.	ID=g9802.t1.exon7;Parent=g9802.t1;
OY812999.1_Germaria_angustata_genome_assembly,_chromosome:_2	AUGUSTUS	intron	80370266	80370332	1	+	.	ID=g9802.t1.intron7;Parent=g9802.t1;
OY812999.1_Germaria_angustata_genome_assembly,_chromosome:_2	AUGUSTUS	CDS	80370333	80370486	1	+	2	ID=g9802.t1.CDS8;Parent=g9802.t1;
OY812999.1_Germaria_angustata_genome_assembly,_chromosome:_2	AUGUSTUS	exon	80370333	80370486	.	+	.	ID=g9802.t1.exon8;Parent=g9802.t1;
OY812999.1_Germaria_angustata_genome_assembly,_chromosome:_2	AUGUSTUS	intron	80370487	80370562	1	+	.	ID=g9802.t1.intron8;Parent=g9802.t1;
OY812999.1_Germaria_angustata_genome_assembly,_chromosome:_2	AUGUSTUS	CDS	80370563	80370614	0.93	+	1	ID=g9802.t1.CDS9;Parent=g9802.t1;
OY812999.1_Germaria_angustata_genome_assembly,_chromosome:_2	AUGUSTUS	exon	80370563	80370614	.	+	.	ID=g9802.t1.exon9;Parent=g9802.t1;
OY812999.1_Germaria_angustata_genome_assembly,_chromosome:_2	AUGUSTUS	intron	80370615	80376812	0.93	+	.	ID=g9802.t1.intron9;Parent=g9802.t1;
OY812999.1_Germaria_angustata_genome_assembly,_chromosome:_2	AUGUSTUS	CDS	80376813	80376940	1	+	0	ID=g9802.t1.CDS10;Parent=g9802.t1;
OY812999.1_Germaria_angustata_genome_assembly,_chromosome:_2	AUGUSTUS	exon	80376813	80376940	.	+	.	ID=g9802.t1.exon10;Parent=g9802.t1;
OY812999.1_Germaria_angustata_genome_assembly,_chromosome:_2	AUGUSTUS	intron	80376941	80382171	1	+	.	ID=g9802.t1.intron10;Parent=g9802.t1;
OY812999.1_Germaria_angustata_genome_assembly,_chromosome:_2	AUGUSTUS	CDS	80382172	80382280	1	+	1	ID=g9802.t1.CDS11;Parent=g9802.t1;
OY812999.1_Germaria_angustata_genome_assembly,_chromosome:_2	AUGUSTUS	exon	80382172	80382280	.	+	.	ID=g9802.t1.exon11;Parent=g9802.t1;
OY812999.1_Germaria_angustata_genome_assembly,_chromosome:_2	AUGUSTUS	intron	80382281	80382373	1	+	.	ID=g9802.t1.intron11;Parent=g9802.t1;
OY812999.1_Germaria_angustata_genome_assembly,_chromosome:_2	AUGUSTUS	CDS	80382374	80382574	1	+	0	ID=g9802.t1.CDS12;Parent=g9802.t1;
OY812999.1_Germaria_angustata_genome_assembly,_chromosome:_2	AUGUSTUS	exon	80382374	80382574	.	+	.	ID=g9802.t1.exon12;Parent=g9802.t1;
OY812999.1_Germaria_angustata_genome_assembly,_chromosome:_2	AUGUSTUS	stop_codon	80382572	80382574	.	+	0	ID=g9802.t1.stop1;Parent=g9802.t1;
OY812999.1_Germaria_angustata_genome_assembly,_chromosome:_2	AUGUSTUS	mRNA	80353351	80383526	0.46	+	.	ID=g9802.t2;Parent=g9802;
OY812999.1_Germaria_angustata_genome_assembly,_chromosome:_2	AUGUSTUS	start_codon	80353351	80353353	.	+	0	ID=g9802.t2.start1;Parent=g9802.t2;
OY812999.1_Germaria_angustata_genome_assembly,_chromosome:_2	AUGUSTUS	CDS	80353351	80353639	1	+	0	ID=g9802.t2.CDS1;Parent=g9802.t2;
OY812999.1_Germaria_angustata_genome_assembly,_chromosome:_2	AUGUSTUS	exon	80353351	80353639	.	+	.	ID=g9802.t2.exon1;Parent=g9802.t2;
OY812999.1_Germaria_angustata_genome_assembly,_chromosome:_2	AUGUSTUS	intron	80353640	80364176	1	+	.	ID=g9802.t2.intron1;Parent=g9802.t2;
OY812999.1_Germaria_angustata_genome_assembly,_chromosome:_2	AUGUSTUS	CDS	80364177	80364301	1	+	2	ID=g9802.t2.CDS2;Parent=g9802.t2;
OY812999.1_Germaria_angustata_genome_assembly,_chromosome:_2	AUGUSTUS	exon	80364177	80364301	.	+	.	ID=g9802.t2.exon2;Parent=g9802.t2;
OY812999.1_Germaria_angustata_genome_assembly,_chromosome:_2	AUGUSTUS	intron	80364302	80364363	1	+	.	ID=g9802.t2.intron2;Parent=g9802.t2;
OY812999.1_Germaria_angustata_genome_assembly,_chromosome:_2	AUGUSTUS	CDS	80364364	80364555	1	+	0	ID=g9802.t2.CDS3;Parent=g9802.t2;
OY812999.1_Germaria_angustata_genome_assembly,_chromosome:_2	AUGUSTUS	exon	80364364	80364555	.	+	.	ID=g9802.t2.exon3;Parent=g9802.t2;
OY812999.1_Germaria_angustata_genome_assembly,_chromosome:_2	AUGUSTUS	intron	80364556	80364618	1	+	.	ID=g9802.t2.intron3;Parent=g9802.t2;
OY812999.1_Germaria_angustata_genome_assembly,_chromosome:_2	AUGUSTUS	CDS	80364619	80364908	1	+	0	ID=g9802.t2.CDS4;Parent=g9802.t2;
OY812999.1_Germaria_angustata_genome_assembly,_chromosome:_2	AUGUSTUS	exon	80364619	80364908	.	+	.	ID=g9802.t2.exon4;Parent=g9802.t2;
OY812999.1_Germaria_angustata_genome_assembly,_chromosome:_2	AUGUSTUS	intron	80364909	80369550	1	+	.	ID=g9802.t2.intron4;Parent=g9802.t2;
OY812999.1_Germaria_angustata_genome_assembly,_chromosome:_2	AUGUSTUS	CDS	80369551	80369588	0.91	+	1	ID=g9802.t2.CDS5;Parent=g9802.t2;
OY812999.1_Germaria_angustata_genome_assembly,_chromosome:_2	AUGUSTUS	exon	80369551	80369588	.	+	.	ID=g9802.t2.exon5;Parent=g9802.t2;
OY812999.1_Germaria_angustata_genome_assembly,_chromosome:_2	AUGUSTUS	intron	80369589	80369853	0.89	+	.	ID=g9802.t2.intron5;Parent=g9802.t2;
OY812999.1_Germaria_angustata_genome_assembly,_chromosome:_2	AUGUSTUS	CDS	80369854	80370077	0.97	+	2	ID=g9802.t2.CDS6;Parent=g9802.t2;
OY812999.1_Germaria_angustata_genome_assembly,_chromosome:_2	AUGUSTUS	exon	80369854	80370077	.	+	.	ID=g9802.t2.exon6;Parent=g9802.t2;
OY812999.1_Germaria_angustata_genome_assembly,_chromosome:_2	AUGUSTUS	intron	80370078	80370153	1	+	.	ID=g9802.t2.intron6;Parent=g9802.t2;
OY812999.1_Germaria_angustata_genome_assembly,_chromosome:_2	AUGUSTUS	CDS	80370154	80370265	1	+	0	ID=g9802.t2.CDS7;Parent=g9802.t2;
OY812999.1_Germaria_angustata_genome_assembly,_chromosome:_2	AUGUSTUS	exon	80370154	80370265	.	+	.	ID=g9802.t2.exon7;Parent=g9802.t2;
OY812999.1_Germaria_angustata_genome_assembly,_chromosome:_2	AUGUSTUS	intron	80370266	80370332	1	+	.	ID=g9802.t2.intron7;Parent=g9802.t2;
OY812999.1_Germaria_angustata_genome_assembly,_chromosome:_2	AUGUSTUS	CDS	80370333	80370486	1	+	2	ID=g9802.t2.CDS8;Parent=g9802.t2;
OY812999.1_Germaria_angustata_genome_assembly,_chromosome:_2	AUGUSTUS	exon	80370333	80370486	.	+	.	ID=g9802.t2.exon8;Parent=g9802.t2;
OY812999.1_Germaria_angustata_genome_assembly,_chromosome:_2	AUGUSTUS	intron	80370487	80370562	1	+	.	ID=g9802.t2.intron8;Parent=g9802.t2;
OY812999.1_Germaria_angustata_genome_assembly,_chromosome:_2	AUGUSTUS	CDS	80370563	80370614	0.86	+	1	ID=g9802.t2.CDS9;Parent=g9802.t2;
OY812999.1_Germaria_angustata_genome_assembly,_chromosome:_2	AUGUSTUS	exon	80370563	80370614	.	+	.	ID=g9802.t2.exon9;Parent=g9802.t2;
OY812999.1_Germaria_angustata_genome_assembly,_chromosome:_2	AUGUSTUS	intron	80370615	80376812	0.54	+	.	ID=g9802.t2.intron9;Parent=g9802.t2;
OY812999.1_Germaria_angustata_genome_assembly,_chromosome:_2	AUGUSTUS	CDS	80376813	80376940	0.63	+	0	ID=g9802.t2.CDS10;Parent=g9802.t2;
OY812999.1_Germaria_angustata_genome_assembly,_chromosome:_2	AUGUSTUS	exon	80376813	80376940	.	+	.	ID=g9802.t2.exon10;Parent=g9802.t2;
OY812999.1_Germaria_angustata_genome_assembly,_chromosome:_2	AUGUSTUS	intron	80376941	80382171	1	+	.	ID=g9802.t2.intron10;Parent=g9802.t2;
OY812999.1_Germaria_angustata_genome_assembly,_chromosome:_2	AUGUSTUS	CDS	80382172	80382280	1	+	1	ID=g9802.t2.CDS11;Parent=g9802.t2;
OY812999.1_Germaria_angustata_genome_assembly,_chromosome:_2	AUGUSTUS	exon	80382172	80382280	.	+	.	ID=g9802.t2.exon11;Parent=g9802.t2;
OY812999.1_Germaria_angustata_genome_assembly,_chromosome:_2	AUGUSTUS	intron	80382281	80382373	1	+	.	ID=g9802.t2.intron11;Parent=g9802.t2;
OY812999.1_Germaria_angustata_genome_assembly,_chromosome:_2	AUGUSTUS	CDS	80382374	80382511	0.99	+	0	ID=g9802.t2.CDS12;Parent=g9802.t2;
OY812999.1_Germaria_angustata_genome_assembly,_chromosome:_2	AUGUSTUS	exon	80382374	80382511	.	+	.	ID=g9802.t2.exon12;Parent=g9802.t2;
OY812999.1_Germaria_angustata_genome_assembly,_chromosome:_2	AUGUSTUS	intron	80382512	80383457	0.98	+	.	ID=g9802.t2.intron12;Parent=g9802.t2;
OY812999.1_Germaria_angustata_genome_assembly,_chromosome:_2	AUGUSTUS	CDS	80383458	80383526	0.98	+	0	ID=g9802.t2.CDS13;Parent=g9802.t2;
OY812999.1_Germaria_angustata_genome_assembly,_chromosome:_2	AUGUSTUS	exon	80383458	80383526	.	+	.	ID=g9802.t2.exon13;Parent=g9802.t2;
OY812999.1_Germaria_angustata_genome_assembly,_chromosome:_2	AUGUSTUS	stop_codon	80383524	80383526	.	+	0	ID=g9802.t2.stop1;Parent=g9802.t2;
OY812999.1_Germaria_angustata_genome_assembly,_chromosome:_2	AUGUSTUS	gene	80407005	80407495	.	-	.	ID=g9803;
OY812999.1_Germaria_angustata_genome_assembly,_chromosome:_2	AUGUSTUS	mRNA	80407005	80407495	1	-	.	ID=g9803.t1;Parent=g9803;
OY812999.1_Germaria_angustata_genome_assembly,_chromosome:_2	AUGUSTUS	stop_codon	80407005	80407007	.	-	0	ID=g9803.t1.stop1;Parent=g9803.t1;
OY812999.1_Germaria_angustata_genome_assembly,_chromosome:_2	AUGUSTUS	CDS	80407005	80407211	1	-	0	ID=g9803.t1.CDS1;Parent=g9803.t1;
OY812999.1_Germaria_angustata_genome_assembly,_chromosome:_2	AUGUSTUS	exon	80407005	80407211	.	-	.	ID=g9803.t1.exon1;Parent=g9803.t1;
OY812999.1_Germaria_angustata_genome_assembly,_chromosome:_2	AUGUSTUS	intron	80407212	80407312	1	-	.	ID=g9803.t1.intron1;Parent=g9803.t1;
OY812999.1_Germaria_angustata_genome_assembly,_chromosome:_2	AUGUSTUS	CDS	80407313	80407495	1	-	0	ID=g9803.t1.CDS2;Parent=g9803.t1;
OY812999.1_Germaria_angustata_genome_assembly,_chromosome:_2	AUGUSTUS	exon	80407313	80407495	.	-	.	ID=g9803.t1.exon2;Parent=g9803.t1;
OY812999.1_Germaria_angustata_genome_assembly,_chromosome:_2	AUGUSTUS	start_codon	80407493	80407495	.	-	0	ID=g9803.t1.start1;Parent=g9803.t1;
OY812999.1_Germaria_angustata_genome_assembly,_chromosome:_2	AUGUSTUS	mRNA	80407005	80407495	0.79	-	.	ID=g9803.t2;Parent=g9803;
OY812999.1_Germaria_angustata_genome_assembly,_chromosome:_2	AUGUSTUS	stop_codon	80407005	80407007	.	-	0	ID=g9803.t2.stop1;Parent=g9803.t2;
OY812999.1_Germaria_angustata_genome_assembly,_chromosome:_2	AUGUSTUS	CDS	80407005	80407211	1	-	0	ID=g9803.t2.CDS1;Parent=g9803.t2;
OY812999.1_Germaria_angustata_genome_assembly,_chromosome:_2	AUGUSTUS	exon	80407005	80407211	.	-	.	ID=g9803.t2.exon1;Parent=g9803.t2;
OY812999.1_Germaria_angustata_genome_assembly,_chromosome:_2	AUGUSTUS	intron	80407212	80407321	0.79	-	.	ID=g9803.t2.intron1;Parent=g9803.t2;
OY812999.1_Germaria_angustata_genome_assembly,_chromosome:_2	AUGUSTUS	CDS	80407322	80407495	0.79	-	0	ID=g9803.t2.CDS2;Parent=g9803.t2;
OY812999.1_Germaria_angustata_genome_assembly,_chromosome:_2	AUGUSTUS	exon	80407322	80407495	.	-	.	ID=g9803.t2.exon2;Parent=g9803.t2;
OY812999.1_Germaria_angustata_genome_assembly,_chromosome:_2	AUGUSTUS	start_codon	80407493	80407495	.	-	0	ID=g9803.t2.start1;Parent=g9803.t2;
OY812999.1_Germaria_angustata_genome_assembly,_chromosome:_2	AUGUSTUS	gene	80424582	80425973	.	+	.	ID=g9804;
OY812999.1_Germaria_angustata_genome_assembly,_chromosome:_2	AUGUSTUS	mRNA	80424582	80425973	1	+	.	ID=g9804.t1;Parent=g9804;
OY812999.1_Germaria_angustata_genome_assembly,_chromosome:_2	AUGUSTUS	start_codon	80424582	80424584	.	+	0	ID=g9804.t1.start1;Parent=g9804.t1;
OY812999.1_Germaria_angustata_genome_assembly,_chromosome:_2	AUGUSTUS	CDS	80424582	80425973	1	+	0	ID=g9804.t1.CDS1;Parent=g9804.t1;
OY812999.1_Germaria_angustata_genome_assembly,_chromosome:_2	AUGUSTUS	exon	80424582	80425973	.	+	.	ID=g9804.t1.exon1;Parent=g9804.t1;
OY812999.1_Germaria_angustata_genome_assembly,_chromosome:_2	AUGUSTUS	stop_codon	80425971	80425973	.	+	0	ID=g9804.t1.stop1;Parent=g9804.t1;
OY812999.1_Germaria_angustata_genome_assembly,_chromosome:_2	AUGUSTUS	gene	80446778	80460646	.	-	.	ID=g9805;
OY812999.1_Germaria_angustata_genome_assembly,_chromosome:_2	AUGUSTUS	mRNA	80446778	80460646	0.43	-	.	ID=g9805.t1;Parent=g9805;
OY812999.1_Germaria_angustata_genome_assembly,_chromosome:_2	AUGUSTUS	stop_codon	80446778	80446780	.	-	0	ID=g9805.t1.stop1;Parent=g9805.t1;
OY812999.1_Germaria_angustata_genome_assembly,_chromosome:_2	AUGUSTUS	CDS	80446778	80446926	0.43	-	2	ID=g9805.t1.CDS1;Parent=g9805.t1;
OY812999.1_Germaria_angustata_genome_assembly,_chromosome:_2	AUGUSTUS	exon	80446778	80446926	.	-	.	ID=g9805.t1.exon1;Parent=g9805.t1;
OY812999.1_Germaria_angustata_genome_assembly,_chromosome:_2	AUGUSTUS	intron	80446927	80447272	0.43	-	.	ID=g9805.t1.intron1;Parent=g9805.t1;
OY812999.1_Germaria_angustata_genome_assembly,_chromosome:_2	AUGUSTUS	CDS	80447273	80448136	0.59	-	2	ID=g9805.t1.CDS2;Parent=g9805.t1;
OY812999.1_Germaria_angustata_genome_assembly,_chromosome:_2	AUGUSTUS	exon	80447273	80448136	.	-	.	ID=g9805.t1.exon2;Parent=g9805.t1;
OY812999.1_Germaria_angustata_genome_assembly,_chromosome:_2	AUGUSTUS	intron	80448137	80448218	1	-	.	ID=g9805.t1.intron2;Parent=g9805.t1;
OY812999.1_Germaria_angustata_genome_assembly,_chromosome:_2	AUGUSTUS	CDS	80448219	80449155	1	-	0	ID=g9805.t1.CDS3;Parent=g9805.t1;
OY812999.1_Germaria_angustata_genome_assembly,_chromosome:_2	AUGUSTUS	exon	80448219	80449155	.	-	.	ID=g9805.t1.exon3;Parent=g9805.t1;
OY812999.1_Germaria_angustata_genome_assembly,_chromosome:_2	AUGUSTUS	intron	80449156	80449266	1	-	.	ID=g9805.t1.intron3;Parent=g9805.t1;
OY812999.1_Germaria_angustata_genome_assembly,_chromosome:_2	AUGUSTUS	CDS	80449267	80449616	1	-	2	ID=g9805.t1.CDS4;Parent=g9805.t1;
OY812999.1_Germaria_angustata_genome_assembly,_chromosome:_2	AUGUSTUS	exon	80449267	80449616	.	-	.	ID=g9805.t1.exon4;Parent=g9805.t1;
OY812999.1_Germaria_angustata_genome_assembly,_chromosome:_2	AUGUSTUS	intron	80449617	80449694	1	-	.	ID=g9805.t1.intron4;Parent=g9805.t1;
OY812999.1_Germaria_angustata_genome_assembly,_chromosome:_2	AUGUSTUS	CDS	80449695	80449848	1	-	0	ID=g9805.t1.CDS5;Parent=g9805.t1;
OY812999.1_Germaria_angustata_genome_assembly,_chromosome:_2	AUGUSTUS	exon	80449695	80449848	.	-	.	ID=g9805.t1.exon5;Parent=g9805.t1;
OY812999.1_Germaria_angustata_genome_assembly,_chromosome:_2	AUGUSTUS	intron	80449849	80449906	1	-	.	ID=g9805.t1.intron5;Parent=g9805.t1;
OY812999.1_Germaria_angustata_genome_assembly,_chromosome:_2	AUGUSTUS	CDS	80449907	80450869	1	-	0	ID=g9805.t1.CDS6;Parent=g9805.t1;
OY812999.1_Germaria_angustata_genome_assembly,_chromosome:_2	AUGUSTUS	exon	80449907	80450869	.	-	.	ID=g9805.t1.exon6;Parent=g9805.t1;
OY812999.1_Germaria_angustata_genome_assembly,_chromosome:_2	AUGUSTUS	intron	80450870	80460130	1	-	.	ID=g9805.t1.intron6;Parent=g9805.t1;
OY812999.1_Germaria_angustata_genome_assembly,_chromosome:_2	AUGUSTUS	CDS	80460131	80460646	1	-	0	ID=g9805.t1.CDS7;Parent=g9805.t1;
OY812999.1_Germaria_angustata_genome_assembly,_chromosome:_2	AUGUSTUS	exon	80460131	80460646	.	-	.	ID=g9805.t1.exon7;Parent=g9805.t1;
OY812999.1_Germaria_angustata_genome_assembly,_chromosome:_2	AUGUSTUS	start_codon	80460644	80460646	.	-	0	ID=g9805.t1.start1;Parent=g9805.t1;
OY812999.1_Germaria_angustata_genome_assembly,_chromosome:_2	AUGUSTUS	gene	80451174	80451383	.	-	.	ID=g9806;
OY812999.1_Germaria_angustata_genome_assembly,_chromosome:_2	AUGUSTUS	mRNA	80451174	80451383	0.43	-	.	ID=g9806.t1;Parent=g9806;
OY812999.1_Germaria_angustata_genome_assembly,_chromosome:_2	AUGUSTUS	stop_codon	80451174	80451176	.	-	0	ID=g9806.t1.stop1;Parent=g9806.t1;
OY812999.1_Germaria_angustata_genome_assembly,_chromosome:_2	AUGUSTUS	CDS	80451174	80451383	0.43	-	0	ID=g9806.t1.CDS1;Parent=g9806.t1;
OY812999.1_Germaria_angustata_genome_assembly,_chromosome:_2	AUGUSTUS	exon	80451174	80451383	.	-	.	ID=g9806.t1.exon1;Parent=g9806.t1;
OY812999.1_Germaria_angustata_genome_assembly,_chromosome:_2	AUGUSTUS	start_codon	80451381	80451383	.	-	0	ID=g9806.t1.start1;Parent=g9806.t1;
OY812999.1_Germaria_angustata_genome_assembly,_chromosome:_2	AUGUSTUS	gene	80483703	80484983	.	+	.	ID=g9807;
OY812999.1_Germaria_angustata_genome_assembly,_chromosome:_2	AUGUSTUS	mRNA	80483703	80484983	1	+	.	ID=g9807.t1;Parent=g9807;
OY812999.1_Germaria_angustata_genome_assembly,_chromosome:_2	AUGUSTUS	start_codon	80483703	80483705	.	+	0	ID=g9807.t1.start1;Parent=g9807.t1;
OY812999.1_Germaria_angustata_genome_assembly,_chromosome:_2	AUGUSTUS	CDS	80483703	80484983	1	+	0	ID=g9807.t1.CDS1;Parent=g9807.t1;
OY812999.1_Germaria_angustata_genome_assembly,_chromosome:_2	AUGUSTUS	exon	80483703	80484983	.	+	.	ID=g9807.t1.exon1;Parent=g9807.t1;
OY812999.1_Germaria_angustata_genome_assembly,_chromosome:_2	AUGUSTUS	stop_codon	80484981	80484983	.	+	0	ID=g9807.t1.stop1;Parent=g9807.t1;
OY812999.1_Germaria_angustata_genome_assembly,_chromosome:_2	AUGUSTUS	gene	80491653	80492843	.	-	.	ID=g9808;
OY812999.1_Germaria_angustata_genome_assembly,_chromosome:_2	AUGUSTUS	mRNA	80491653	80492843	1	-	.	ID=g9808.t1;Parent=g9808;
OY812999.1_Germaria_angustata_genome_assembly,_chromosome:_2	AUGUSTUS	stop_codon	80491653	80491655	.	-	0	ID=g9808.t1.stop1;Parent=g9808.t1;
OY812999.1_Germaria_angustata_genome_assembly,_chromosome:_2	AUGUSTUS	CDS	80491653	80492843	1	-	0	ID=g9808.t1.CDS1;Parent=g9808.t1;
OY812999.1_Germaria_angustata_genome_assembly,_chromosome:_2	AUGUSTUS	exon	80491653	80492843	.	-	.	ID=g9808.t1.exon1;Parent=g9808.t1;
OY812999.1_Germaria_angustata_genome_assembly,_chromosome:_2	AUGUSTUS	start_codon	80492841	80492843	.	-	0	ID=g9808.t1.start1;Parent=g9808.t1;
OY812999.1_Germaria_angustata_genome_assembly,_chromosome:_2	AUGUSTUS	gene	80494083	80495889	.	+	.	ID=g9809;
OY812999.1_Germaria_angustata_genome_assembly,_chromosome:_2	AUGUSTUS	mRNA	80494083	80495889	0.39	+	.	ID=g9809.t1;Parent=g9809;
OY812999.1_Germaria_angustata_genome_assembly,_chromosome:_2	AUGUSTUS	start_codon	80494083	80494085	.	+	0	ID=g9809.t1.start1;Parent=g9809.t1;
OY812999.1_Germaria_angustata_genome_assembly,_chromosome:_2	AUGUSTUS	CDS	80494083	80494116	0.57	+	0	ID=g9809.t1.CDS1;Parent=g9809.t1;
OY812999.1_Germaria_angustata_genome_assembly,_chromosome:_2	AUGUSTUS	exon	80494083	80494116	.	+	.	ID=g9809.t1.exon1;Parent=g9809.t1;
OY812999.1_Germaria_angustata_genome_assembly,_chromosome:_2	AUGUSTUS	intron	80494117	80494183	0.57	+	.	ID=g9809.t1.intron1;Parent=g9809.t1;
OY812999.1_Germaria_angustata_genome_assembly,_chromosome:_2	AUGUSTUS	CDS	80494184	80494402	0.9	+	2	ID=g9809.t1.CDS2;Parent=g9809.t1;
OY812999.1_Germaria_angustata_genome_assembly,_chromosome:_2	AUGUSTUS	exon	80494184	80494402	.	+	.	ID=g9809.t1.exon2;Parent=g9809.t1;
OY812999.1_Germaria_angustata_genome_assembly,_chromosome:_2	AUGUSTUS	intron	80494403	80494972	0.9	+	.	ID=g9809.t1.intron2;Parent=g9809.t1;
OY812999.1_Germaria_angustata_genome_assembly,_chromosome:_2	AUGUSTUS	CDS	80494973	80495485	0.75	+	2	ID=g9809.t1.CDS3;Parent=g9809.t1;
OY812999.1_Germaria_angustata_genome_assembly,_chromosome:_2	AUGUSTUS	exon	80494973	80495485	.	+	.	ID=g9809.t1.exon3;Parent=g9809.t1;
OY812999.1_Germaria_angustata_genome_assembly,_chromosome:_2	AUGUSTUS	intron	80495486	80495632	0.75	+	.	ID=g9809.t1.intron3;Parent=g9809.t1;
OY812999.1_Germaria_angustata_genome_assembly,_chromosome:_2	AUGUSTUS	CDS	80495633	80495889	0.83	+	2	ID=g9809.t1.CDS4;Parent=g9809.t1;
OY812999.1_Germaria_angustata_genome_assembly,_chromosome:_2	AUGUSTUS	exon	80495633	80495889	.	+	.	ID=g9809.t1.exon4;Parent=g9809.t1;
OY812999.1_Germaria_angustata_genome_assembly,_chromosome:_2	AUGUSTUS	stop_codon	80495887	80495889	.	+	0	ID=g9809.t1.stop1;Parent=g9809.t1;
OY812999.1_Germaria_angustata_genome_assembly,_chromosome:_2	AUGUSTUS	mRNA	80494083	80495889	0.29	+	.	ID=g9809.t2;Parent=g9809;
OY812999.1_Germaria_angustata_genome_assembly,_chromosome:_2	AUGUSTUS	start_codon	80494083	80494085	.	+	0	ID=g9809.t2.start1;Parent=g9809.t2;
OY812999.1_Germaria_angustata_genome_assembly,_chromosome:_2	AUGUSTUS	CDS	80494083	80494116	0.47	+	0	ID=g9809.t2.CDS1;Parent=g9809.t2;
OY812999.1_Germaria_angustata_genome_assembly,_chromosome:_2	AUGUSTUS	exon	80494083	80494116	.	+	.	ID=g9809.t2.exon1;Parent=g9809.t2;
OY812999.1_Germaria_angustata_genome_assembly,_chromosome:_2	AUGUSTUS	intron	80494117	80494183	0.47	+	.	ID=g9809.t2.intron1;Parent=g9809.t2;
OY812999.1_Germaria_angustata_genome_assembly,_chromosome:_2	AUGUSTUS	CDS	80494184	80494792	0.7	+	2	ID=g9809.t2.CDS2;Parent=g9809.t2;
OY812999.1_Germaria_angustata_genome_assembly,_chromosome:_2	AUGUSTUS	exon	80494184	80494792	.	+	.	ID=g9809.t2.exon2;Parent=g9809.t2;
OY812999.1_Germaria_angustata_genome_assembly,_chromosome:_2	AUGUSTUS	intron	80494793	80494972	0.7	+	.	ID=g9809.t2.intron2;Parent=g9809.t2;
OY812999.1_Germaria_angustata_genome_assembly,_chromosome:_2	AUGUSTUS	CDS	80494973	80495485	0.67	+	2	ID=g9809.t2.CDS3;Parent=g9809.t2;
OY812999.1_Germaria_angustata_genome_assembly,_chromosome:_2	AUGUSTUS	exon	80494973	80495485	.	+	.	ID=g9809.t2.exon3;Parent=g9809.t2;
OY812999.1_Germaria_angustata_genome_assembly,_chromosome:_2	AUGUSTUS	intron	80495486	80495632	0.84	+	.	ID=g9809.t2.intron3;Parent=g9809.t2;
OY812999.1_Germaria_angustata_genome_assembly,_chromosome:_2	AUGUSTUS	CDS	80495633	80495889	0.87	+	2	ID=g9809.t2.CDS4;Parent=g9809.t2;
OY812999.1_Germaria_angustata_genome_assembly,_chromosome:_2	AUGUSTUS	exon	80495633	80495889	.	+	.	ID=g9809.t2.exon4;Parent=g9809.t2;
OY812999.1_Germaria_angustata_genome_assembly,_chromosome:_2	AUGUSTUS	stop_codon	80495887	80495889	.	+	0	ID=g9809.t2.stop1;Parent=g9809.t2;
OY812999.1_Germaria_angustata_genome_assembly,_chromosome:_2	AUGUSTUS	gene	80495626	80495889	.	+	.	ID=g9810;
OY812999.1_Germaria_angustata_genome_assembly,_chromosome:_2	AUGUSTUS	mRNA	80495626	80495889	1	+	.	ID=g9810.t1;Parent=g9810;
OY812999.1_Germaria_angustata_genome_assembly,_chromosome:_2	AUGUSTUS	start_codon	80495626	80495628	.	+	0	ID=g9810.t1.start1;Parent=g9810.t1;
OY812999.1_Germaria_angustata_genome_assembly,_chromosome:_2	AUGUSTUS	CDS	80495626	80495889	1	+	0	ID=g9810.t1.CDS1;Parent=g9810.t1;
OY812999.1_Germaria_angustata_genome_assembly,_chromosome:_2	AUGUSTUS	exon	80495626	80495889	.	+	.	ID=g9810.t1.exon1;Parent=g9810.t1;
OY812999.1_Germaria_angustata_genome_assembly,_chromosome:_2	AUGUSTUS	stop_codon	80495887	80495889	.	+	0	ID=g9810.t1.stop1;Parent=g9810.t1;
OY812999.1_Germaria_angustata_genome_assembly,_chromosome:_2	AUGUSTUS	gene	80502112	80502504	.	+	.	ID=g9811;
OY812999.1_Germaria_angustata_genome_assembly,_chromosome:_2	AUGUSTUS	mRNA	80502112	80502504	1	+	.	ID=g9811.t1;Parent=g9811;
OY812999.1_Germaria_angustata_genome_assembly,_chromosome:_2	AUGUSTUS	start_codon	80502112	80502114	.	+	0	ID=g9811.t1.start1;Parent=g9811.t1;
OY812999.1_Germaria_angustata_genome_assembly,_chromosome:_2	AUGUSTUS	CDS	80502112	80502504	1	+	0	ID=g9811.t1.CDS1;Parent=g9811.t1;
OY812999.1_Germaria_angustata_genome_assembly,_chromosome:_2	AUGUSTUS	exon	80502112	80502504	.	+	.	ID=g9811.t1.exon1;Parent=g9811.t1;
OY812999.1_Germaria_angustata_genome_assembly,_chromosome:_2	AUGUSTUS	stop_codon	80502502	80502504	.	+	0	ID=g9811.t1.stop1;Parent=g9811.t1;
OY812999.1_Germaria_angustata_genome_assembly,_chromosome:_2	AUGUSTUS	gene	80532047	80533639	.	-	.	ID=g9812;
OY812999.1_Germaria_angustata_genome_assembly,_chromosome:_2	AUGUSTUS	mRNA	80532047	80533639	0.92	-	.	ID=g9812.t1;Parent=g9812;
OY812999.1_Germaria_angustata_genome_assembly,_chromosome:_2	AUGUSTUS	stop_codon	80532047	80532049	.	-	0	ID=g9812.t1.stop1;Parent=g9812.t1;
OY812999.1_Germaria_angustata_genome_assembly,_chromosome:_2	AUGUSTUS	CDS	80532047	80533525	0.92	-	0	ID=g9812.t1.CDS1;Parent=g9812.t1;
OY812999.1_Germaria_angustata_genome_assembly,_chromosome:_2	AUGUSTUS	exon	80532047	80533525	.	-	.	ID=g9812.t1.exon1;Parent=g9812.t1;
OY812999.1_Germaria_angustata_genome_assembly,_chromosome:_2	AUGUSTUS	intron	80533526	80533624	0.94	-	.	ID=g9812.t1.intron1;Parent=g9812.t1;
OY812999.1_Germaria_angustata_genome_assembly,_chromosome:_2	AUGUSTUS	CDS	80533625	80533639	0.94	-	0	ID=g9812.t1.CDS2;Parent=g9812.t1;
OY812999.1_Germaria_angustata_genome_assembly,_chromosome:_2	AUGUSTUS	exon	80533625	80533639	.	-	.	ID=g9812.t1.exon2;Parent=g9812.t1;
OY812999.1_Germaria_angustata_genome_assembly,_chromosome:_2	AUGUSTUS	start_codon	80533637	80533639	.	-	0	ID=g9812.t1.start1;Parent=g9812.t1;
OY812999.1_Germaria_angustata_genome_assembly,_chromosome:_2	AUGUSTUS	gene	80550310	80550738	.	+	.	ID=g9813;
OY812999.1_Germaria_angustata_genome_assembly,_chromosome:_2	AUGUSTUS	mRNA	80550310	80550738	1	+	.	ID=g9813.t1;Parent=g9813;
OY812999.1_Germaria_angustata_genome_assembly,_chromosome:_2	AUGUSTUS	start_codon	80550310	80550312	.	+	0	ID=g9813.t1.start1;Parent=g9813.t1;
OY812999.1_Germaria_angustata_genome_assembly,_chromosome:_2	AUGUSTUS	CDS	80550310	80550601	1	+	0	ID=g9813.t1.CDS1;Parent=g9813.t1;
OY812999.1_Germaria_angustata_genome_assembly,_chromosome:_2	AUGUSTUS	exon	80550310	80550601	.	+	.	ID=g9813.t1.exon1;Parent=g9813.t1;
OY812999.1_Germaria_angustata_genome_assembly,_chromosome:_2	AUGUSTUS	intron	80550602	80550670	1	+	.	ID=g9813.t1.intron1;Parent=g9813.t1;
OY812999.1_Germaria_angustata_genome_assembly,_chromosome:_2	AUGUSTUS	CDS	80550671	80550738	1	+	2	ID=g9813.t1.CDS2;Parent=g9813.t1;
OY812999.1_Germaria_angustata_genome_assembly,_chromosome:_2	AUGUSTUS	exon	80550671	80550738	.	+	.	ID=g9813.t1.exon2;Parent=g9813.t1;
OY812999.1_Germaria_angustata_genome_assembly,_chromosome:_2	AUGUSTUS	stop_codon	80550736	80550738	.	+	0	ID=g9813.t1.stop1;Parent=g9813.t1;
OY812999.1_Germaria_angustata_genome_assembly,_chromosome:_2	AUGUSTUS	gene	80550918	80551199	.	+	.	ID=g9814;
OY812999.1_Germaria_angustata_genome_assembly,_chromosome:_2	AUGUSTUS	mRNA	80550918	80551199	1	+	.	ID=g9814.t1;Parent=g9814;
OY812999.1_Germaria_angustata_genome_assembly,_chromosome:_2	AUGUSTUS	start_codon	80550918	80550920	.	+	0	ID=g9814.t1.start1;Parent=g9814.t1;
OY812999.1_Germaria_angustata_genome_assembly,_chromosome:_2	AUGUSTUS	CDS	80550918	80551199	1	+	0	ID=g9814.t1.CDS1;Parent=g9814.t1;
OY812999.1_Germaria_angustata_genome_assembly,_chromosome:_2	AUGUSTUS	exon	80550918	80551199	.	+	.	ID=g9814.t1.exon1;Parent=g9814.t1;
OY812999.1_Germaria_angustata_genome_assembly,_chromosome:_2	AUGUSTUS	stop_codon	80551197	80551199	.	+	0	ID=g9814.t1.stop1;Parent=g9814.t1;
OY812999.1_Germaria_angustata_genome_assembly,_chromosome:_2	AUGUSTUS	gene	80551287	80551872	.	+	.	ID=g9815;
OY812999.1_Germaria_angustata_genome_assembly,_chromosome:_2	AUGUSTUS	mRNA	80551287	80551872	0.68	+	.	ID=g9815.t1;Parent=g9815;
OY812999.1_Germaria_angustata_genome_assembly,_chromosome:_2	AUGUSTUS	start_codon	80551287	80551289	.	+	0	ID=g9815.t1.start1;Parent=g9815.t1;
OY812999.1_Germaria_angustata_genome_assembly,_chromosome:_2	AUGUSTUS	CDS	80551287	80551394	0.68	+	0	ID=g9815.t1.CDS1;Parent=g9815.t1;
OY812999.1_Germaria_angustata_genome_assembly,_chromosome:_2	AUGUSTUS	exon	80551287	80551394	.	+	.	ID=g9815.t1.exon1;Parent=g9815.t1;
OY812999.1_Germaria_angustata_genome_assembly,_chromosome:_2	AUGUSTUS	intron	80551395	80551485	0.74	+	.	ID=g9815.t1.intron1;Parent=g9815.t1;
OY812999.1_Germaria_angustata_genome_assembly,_chromosome:_2	AUGUSTUS	CDS	80551486	80551872	0.96	+	0	ID=g9815.t1.CDS2;Parent=g9815.t1;
OY812999.1_Germaria_angustata_genome_assembly,_chromosome:_2	AUGUSTUS	exon	80551486	80551872	.	+	.	ID=g9815.t1.exon2;Parent=g9815.t1;
OY812999.1_Germaria_angustata_genome_assembly,_chromosome:_2	AUGUSTUS	stop_codon	80551870	80551872	.	+	0	ID=g9815.t1.stop1;Parent=g9815.t1;
OY812999.1_Germaria_angustata_genome_assembly,_chromosome:_2	AUGUSTUS	gene	80557823	80558209	.	+	.	ID=g9816;
OY812999.1_Germaria_angustata_genome_assembly,_chromosome:_2	AUGUSTUS	mRNA	80557823	80558209	1	+	.	ID=g9816.t1;Parent=g9816;
OY812999.1_Germaria_angustata_genome_assembly,_chromosome:_2	AUGUSTUS	start_codon	80557823	80557825	.	+	0	ID=g9816.t1.start1;Parent=g9816.t1;
OY812999.1_Germaria_angustata_genome_assembly,_chromosome:_2	AUGUSTUS	CDS	80557823	80558209	1	+	0	ID=g9816.t1.CDS1;Parent=g9816.t1;
OY812999.1_Germaria_angustata_genome_assembly,_chromosome:_2	AUGUSTUS	exon	80557823	80558209	.	+	.	ID=g9816.t1.exon1;Parent=g9816.t1;
OY812999.1_Germaria_angustata_genome_assembly,_chromosome:_2	AUGUSTUS	stop_codon	80558207	80558209	.	+	0	ID=g9816.t1.stop1;Parent=g9816.t1;
OY812999.1_Germaria_angustata_genome_assembly,_chromosome:_2	AUGUSTUS	gene	80558313	80558828	.	+	.	ID=g9817;
OY812999.1_Germaria_angustata_genome_assembly,_chromosome:_2	AUGUSTUS	mRNA	80558313	80558828	1	+	.	ID=g9817.t1;Parent=g9817;
OY812999.1_Germaria_angustata_genome_assembly,_chromosome:_2	AUGUSTUS	start_codon	80558313	80558315	.	+	0	ID=g9817.t1.start1;Parent=g9817.t1;
OY812999.1_Germaria_angustata_genome_assembly,_chromosome:_2	AUGUSTUS	CDS	80558313	80558828	1	+	0	ID=g9817.t1.CDS1;Parent=g9817.t1;
OY812999.1_Germaria_angustata_genome_assembly,_chromosome:_2	AUGUSTUS	exon	80558313	80558828	.	+	.	ID=g9817.t1.exon1;Parent=g9817.t1;
OY812999.1_Germaria_angustata_genome_assembly,_chromosome:_2	AUGUSTUS	stop_codon	80558826	80558828	.	+	0	ID=g9817.t1.stop1;Parent=g9817.t1;
OY812999.1_Germaria_angustata_genome_assembly,_chromosome:_2	AUGUSTUS	gene	80559617	80560057	.	+	.	ID=g9818;
OY812999.1_Germaria_angustata_genome_assembly,_chromosome:_2	AUGUSTUS	mRNA	80559617	80560057	0.98	+	.	ID=g9818.t1;Parent=g9818;
OY812999.1_Germaria_angustata_genome_assembly,_chromosome:_2	AUGUSTUS	start_codon	80559617	80559619	.	+	0	ID=g9818.t1.start1;Parent=g9818.t1;
OY812999.1_Germaria_angustata_genome_assembly,_chromosome:_2	AUGUSTUS	CDS	80559617	80560057	0.98	+	0	ID=g9818.t1.CDS1;Parent=g9818.t1;
OY812999.1_Germaria_angustata_genome_assembly,_chromosome:_2	AUGUSTUS	exon	80559617	80560057	.	+	.	ID=g9818.t1.exon1;Parent=g9818.t1;
OY812999.1_Germaria_angustata_genome_assembly,_chromosome:_2	AUGUSTUS	stop_codon	80560055	80560057	.	+	0	ID=g9818.t1.stop1;Parent=g9818.t1;
OY812999.1_Germaria_angustata_genome_assembly,_chromosome:_2	AUGUSTUS	gene	80560325	80560948	.	+	.	ID=g9819;
OY812999.1_Germaria_angustata_genome_assembly,_chromosome:_2	AUGUSTUS	mRNA	80560325	80560948	0.98	+	.	ID=g9819.t1;Parent=g9819;
OY812999.1_Germaria_angustata_genome_assembly,_chromosome:_2	AUGUSTUS	start_codon	80560325	80560327	.	+	0	ID=g9819.t1.start1;Parent=g9819.t1;
OY812999.1_Germaria_angustata_genome_assembly,_chromosome:_2	AUGUSTUS	CDS	80560325	80560948	0.98	+	0	ID=g9819.t1.CDS1;Parent=g9819.t1;
OY812999.1_Germaria_angustata_genome_assembly,_chromosome:_2	AUGUSTUS	exon	80560325	80560948	.	+	.	ID=g9819.t1.exon1;Parent=g9819.t1;
OY812999.1_Germaria_angustata_genome_assembly,_chromosome:_2	AUGUSTUS	stop_codon	80560946	80560948	.	+	0	ID=g9819.t1.stop1;Parent=g9819.t1;
OY812999.1_Germaria_angustata_genome_assembly,_chromosome:_2	AUGUSTUS	gene	80561034	80562130	.	+	.	ID=g9820;
OY812999.1_Germaria_angustata_genome_assembly,_chromosome:_2	AUGUSTUS	mRNA	80561034	80562130	0.68	+	.	ID=g9820.t1;Parent=g9820;
OY812999.1_Germaria_angustata_genome_assembly,_chromosome:_2	AUGUSTUS	start_codon	80561034	80561036	.	+	0	ID=g9820.t1.start1;Parent=g9820.t1;
OY812999.1_Germaria_angustata_genome_assembly,_chromosome:_2	AUGUSTUS	CDS	80561034	80561983	0.68	+	0	ID=g9820.t1.CDS1;Parent=g9820.t1;
OY812999.1_Germaria_angustata_genome_assembly,_chromosome:_2	AUGUSTUS	exon	80561034	80561983	.	+	.	ID=g9820.t1.exon1;Parent=g9820.t1;
OY812999.1_Germaria_angustata_genome_assembly,_chromosome:_2	AUGUSTUS	intron	80561984	80562060	0.97	+	.	ID=g9820.t1.intron1;Parent=g9820.t1;
OY812999.1_Germaria_angustata_genome_assembly,_chromosome:_2	AUGUSTUS	CDS	80562061	80562130	0.97	+	1	ID=g9820.t1.CDS2;Parent=g9820.t1;
OY812999.1_Germaria_angustata_genome_assembly,_chromosome:_2	AUGUSTUS	exon	80562061	80562130	.	+	.	ID=g9820.t1.exon2;Parent=g9820.t1;
OY812999.1_Germaria_angustata_genome_assembly,_chromosome:_2	AUGUSTUS	stop_codon	80562128	80562130	.	+	0	ID=g9820.t1.stop1;Parent=g9820.t1;
OY812999.1_Germaria_angustata_genome_assembly,_chromosome:_2	AUGUSTUS	gene	80562503	80564610	.	+	.	ID=g9821;
OY812999.1_Germaria_angustata_genome_assembly,_chromosome:_2	AUGUSTUS	mRNA	80562503	80564610	0.9	+	.	ID=g9821.t1;Parent=g9821;
OY812999.1_Germaria_angustata_genome_assembly,_chromosome:_2	AUGUSTUS	start_codon	80562503	80562505	.	+	0	ID=g9821.t1.start1;Parent=g9821.t1;
OY812999.1_Germaria_angustata_genome_assembly,_chromosome:_2	AUGUSTUS	CDS	80562503	80563467	0.9	+	0	ID=g9821.t1.CDS1;Parent=g9821.t1;
OY812999.1_Germaria_angustata_genome_assembly,_chromosome:_2	AUGUSTUS	exon	80562503	80563467	.	+	.	ID=g9821.t1.exon1;Parent=g9821.t1;
OY812999.1_Germaria_angustata_genome_assembly,_chromosome:_2	AUGUSTUS	intron	80563468	80564315	1	+	.	ID=g9821.t1.intron1;Parent=g9821.t1;
OY812999.1_Germaria_angustata_genome_assembly,_chromosome:_2	AUGUSTUS	CDS	80564316	80564610	1	+	1	ID=g9821.t1.CDS2;Parent=g9821.t1;
OY812999.1_Germaria_angustata_genome_assembly,_chromosome:_2	AUGUSTUS	exon	80564316	80564610	.	+	.	ID=g9821.t1.exon2;Parent=g9821.t1;
OY812999.1_Germaria_angustata_genome_assembly,_chromosome:_2	AUGUSTUS	stop_codon	80564608	80564610	.	+	0	ID=g9821.t1.stop1;Parent=g9821.t1;
OY812999.1_Germaria_angustata_genome_assembly,_chromosome:_2	AUGUSTUS	gene	80565240	80566448	.	+	.	ID=g9822;
OY812999.1_Germaria_angustata_genome_assembly,_chromosome:_2	AUGUSTUS	mRNA	80565240	80566448	0.47	+	.	ID=g9822.t1;Parent=g9822;
OY812999.1_Germaria_angustata_genome_assembly,_chromosome:_2	AUGUSTUS	start_codon	80565240	80565242	.	+	0	ID=g9822.t1.start1;Parent=g9822.t1;
OY812999.1_Germaria_angustata_genome_assembly,_chromosome:_2	AUGUSTUS	CDS	80565240	80565770	0.82	+	0	ID=g9822.t1.CDS1;Parent=g9822.t1;
OY812999.1_Germaria_angustata_genome_assembly,_chromosome:_2	AUGUSTUS	exon	80565240	80565770	.	+	.	ID=g9822.t1.exon1;Parent=g9822.t1;
OY812999.1_Germaria_angustata_genome_assembly,_chromosome:_2	AUGUSTUS	intron	80565771	80565935	0.79	+	.	ID=g9822.t1.intron1;Parent=g9822.t1;
OY812999.1_Germaria_angustata_genome_assembly,_chromosome:_2	AUGUSTUS	CDS	80565936	80566448	0.56	+	0	ID=g9822.t1.CDS2;Parent=g9822.t1;
OY812999.1_Germaria_angustata_genome_assembly,_chromosome:_2	AUGUSTUS	exon	80565936	80566448	.	+	.	ID=g9822.t1.exon2;Parent=g9822.t1;
OY812999.1_Germaria_angustata_genome_assembly,_chromosome:_2	AUGUSTUS	stop_codon	80566446	80566448	.	+	0	ID=g9822.t1.stop1;Parent=g9822.t1;
OY812999.1_Germaria_angustata_genome_assembly,_chromosome:_2	AUGUSTUS	gene	80574064	80577605	.	+	.	ID=g9823;
OY812999.1_Germaria_angustata_genome_assembly,_chromosome:_2	AUGUSTUS	mRNA	80577291	80577605	1	+	.	ID=g9823.t1;Parent=g9823;
OY812999.1_Germaria_angustata_genome_assembly,_chromosome:_2	AUGUSTUS	start_codon	80577291	80577293	.	+	0	ID=g9823.t1.start1;Parent=g9823.t1;
OY812999.1_Germaria_angustata_genome_assembly,_chromosome:_2	AUGUSTUS	CDS	80577291	80577605	1	+	0	ID=g9823.t1.CDS1;Parent=g9823.t1;
OY812999.1_Germaria_angustata_genome_assembly,_chromosome:_2	AUGUSTUS	exon	80577291	80577605	.	+	.	ID=g9823.t1.exon1;Parent=g9823.t1;
OY812999.1_Germaria_angustata_genome_assembly,_chromosome:_2	AUGUSTUS	stop_codon	80577603	80577605	.	+	0	ID=g9823.t1.stop1;Parent=g9823.t1;
OY812999.1_Germaria_angustata_genome_assembly,_chromosome:_2	AUGUSTUS	mRNA	80574064	80577605	0.48	+	.	ID=g9823.t2;Parent=g9823;
OY812999.1_Germaria_angustata_genome_assembly,_chromosome:_2	AUGUSTUS	start_codon	80574064	80574066	.	+	0	ID=g9823.t2.start1;Parent=g9823.t2;
OY812999.1_Germaria_angustata_genome_assembly,_chromosome:_2	AUGUSTUS	CDS	80574064	80574162	0.48	+	0	ID=g9823.t2.CDS1;Parent=g9823.t2;
OY812999.1_Germaria_angustata_genome_assembly,_chromosome:_2	AUGUSTUS	exon	80574064	80574162	.	+	.	ID=g9823.t2.exon1;Parent=g9823.t2;
OY812999.1_Germaria_angustata_genome_assembly,_chromosome:_2	AUGUSTUS	intron	80574163	80577272	0.52	+	.	ID=g9823.t2.intron1;Parent=g9823.t2;
OY812999.1_Germaria_angustata_genome_assembly,_chromosome:_2	AUGUSTUS	CDS	80577273	80577605	0.77	+	0	ID=g9823.t2.CDS2;Parent=g9823.t2;
OY812999.1_Germaria_angustata_genome_assembly,_chromosome:_2	AUGUSTUS	exon	80577273	80577605	.	+	.	ID=g9823.t2.exon2;Parent=g9823.t2;
OY812999.1_Germaria_angustata_genome_assembly,_chromosome:_2	AUGUSTUS	stop_codon	80577603	80577605	.	+	0	ID=g9823.t2.stop1;Parent=g9823.t2;
OY812999.1_Germaria_angustata_genome_assembly,_chromosome:_2	AUGUSTUS	gene	80582284	80583387	.	+	.	ID=g9824;
OY812999.1_Germaria_angustata_genome_assembly,_chromosome:_2	AUGUSTUS	mRNA	80582284	80583387	1	+	.	ID=g9824.t1;Parent=g9824;
OY812999.1_Germaria_angustata_genome_assembly,_chromosome:_2	AUGUSTUS	start_codon	80582284	80582286	.	+	0	ID=g9824.t1.start1;Parent=g9824.t1;
OY812999.1_Germaria_angustata_genome_assembly,_chromosome:_2	AUGUSTUS	CDS	80582284	80583387	1	+	0	ID=g9824.t1.CDS1;Parent=g9824.t1;
OY812999.1_Germaria_angustata_genome_assembly,_chromosome:_2	AUGUSTUS	exon	80582284	80583387	.	+	.	ID=g9824.t1.exon1;Parent=g9824.t1;
OY812999.1_Germaria_angustata_genome_assembly,_chromosome:_2	AUGUSTUS	stop_codon	80583385	80583387	.	+	0	ID=g9824.t1.stop1;Parent=g9824.t1;
OY812999.1_Germaria_angustata_genome_assembly,_chromosome:_2	AUGUSTUS	mRNA	80582284	80583387	0.52	+	.	ID=g9824.t2;Parent=g9824;
OY812999.1_Germaria_angustata_genome_assembly,_chromosome:_2	AUGUSTUS	start_codon	80582284	80582286	.	+	0	ID=g9824.t2.start1;Parent=g9824.t2;
OY812999.1_Germaria_angustata_genome_assembly,_chromosome:_2	AUGUSTUS	CDS	80582284	80582616	0.7	+	0	ID=g9824.t2.CDS1;Parent=g9824.t2;
OY812999.1_Germaria_angustata_genome_assembly,_chromosome:_2	AUGUSTUS	exon	80582284	80582616	.	+	.	ID=g9824.t2.exon1;Parent=g9824.t2;
OY812999.1_Germaria_angustata_genome_assembly,_chromosome:_2	AUGUSTUS	intron	80582617	80583252	0.52	+	.	ID=g9824.t2.intron1;Parent=g9824.t2;
OY812999.1_Germaria_angustata_genome_assembly,_chromosome:_2	AUGUSTUS	CDS	80583253	80583387	0.66	+	0	ID=g9824.t2.CDS2;Parent=g9824.t2;
OY812999.1_Germaria_angustata_genome_assembly,_chromosome:_2	AUGUSTUS	exon	80583253	80583387	.	+	.	ID=g9824.t2.exon2;Parent=g9824.t2;
OY812999.1_Germaria_angustata_genome_assembly,_chromosome:_2	AUGUSTUS	stop_codon	80583385	80583387	.	+	0	ID=g9824.t2.stop1;Parent=g9824.t2;
OY812999.1_Germaria_angustata_genome_assembly,_chromosome:_2	AUGUSTUS	gene	80585763	80585975	.	+	.	ID=g9825;
OY812999.1_Germaria_angustata_genome_assembly,_chromosome:_2	AUGUSTUS	mRNA	80585763	80585975	1	+	.	ID=g9825.t1;Parent=g9825;
OY812999.1_Germaria_angustata_genome_assembly,_chromosome:_2	AUGUSTUS	start_codon	80585763	80585765	.	+	0	ID=g9825.t1.start1;Parent=g9825.t1;
OY812999.1_Germaria_angustata_genome_assembly,_chromosome:_2	AUGUSTUS	CDS	80585763	80585975	1	+	0	ID=g9825.t1.CDS1;Parent=g9825.t1;
OY812999.1_Germaria_angustata_genome_assembly,_chromosome:_2	AUGUSTUS	exon	80585763	80585975	.	+	.	ID=g9825.t1.exon1;Parent=g9825.t1;
OY812999.1_Germaria_angustata_genome_assembly,_chromosome:_2	AUGUSTUS	stop_codon	80585973	80585975	.	+	0	ID=g9825.t1.stop1;Parent=g9825.t1;
OY812999.1_Germaria_angustata_genome_assembly,_chromosome:_2	AUGUSTUS	gene	80586387	80586683	.	+	.	ID=g9826;
OY812999.1_Germaria_angustata_genome_assembly,_chromosome:_2	AUGUSTUS	mRNA	80586387	80586683	0.53	+	.	ID=g9826.t1;Parent=g9826;
OY812999.1_Germaria_angustata_genome_assembly,_chromosome:_2	AUGUSTUS	start_codon	80586387	80586389	.	+	0	ID=g9826.t1.start1;Parent=g9826.t1;
OY812999.1_Germaria_angustata_genome_assembly,_chromosome:_2	AUGUSTUS	CDS	80586387	80586683	0.53	+	0	ID=g9826.t1.CDS1;Parent=g9826.t1;
OY812999.1_Germaria_angustata_genome_assembly,_chromosome:_2	AUGUSTUS	exon	80586387	80586683	.	+	.	ID=g9826.t1.exon1;Parent=g9826.t1;
OY812999.1_Germaria_angustata_genome_assembly,_chromosome:_2	AUGUSTUS	stop_codon	80586681	80586683	.	+	0	ID=g9826.t1.stop1;Parent=g9826.t1;
OY812999.1_Germaria_angustata_genome_assembly,_chromosome:_2	AUGUSTUS	gene	80592103	80592679	.	+	.	ID=g9827;
OY812999.1_Germaria_angustata_genome_assembly,_chromosome:_2	AUGUSTUS	mRNA	80592103	80592679	0.85	+	.	ID=g9827.t1;Parent=g9827;
OY812999.1_Germaria_angustata_genome_assembly,_chromosome:_2	AUGUSTUS	start_codon	80592103	80592105	.	+	0	ID=g9827.t1.start1;Parent=g9827.t1;
OY812999.1_Germaria_angustata_genome_assembly,_chromosome:_2	AUGUSTUS	CDS	80592103	80592247	0.86	+	0	ID=g9827.t1.CDS1;Parent=g9827.t1;
OY812999.1_Germaria_angustata_genome_assembly,_chromosome:_2	AUGUSTUS	exon	80592103	80592247	.	+	.	ID=g9827.t1.exon1;Parent=g9827.t1;
OY812999.1_Germaria_angustata_genome_assembly,_chromosome:_2	AUGUSTUS	intron	80592248	80592500	0.97	+	.	ID=g9827.t1.intron1;Parent=g9827.t1;
OY812999.1_Germaria_angustata_genome_assembly,_chromosome:_2	AUGUSTUS	CDS	80592501	80592679	0.98	+	2	ID=g9827.t1.CDS2;Parent=g9827.t1;
OY812999.1_Germaria_angustata_genome_assembly,_chromosome:_2	AUGUSTUS	exon	80592501	80592679	.	+	.	ID=g9827.t1.exon2;Parent=g9827.t1;
OY812999.1_Germaria_angustata_genome_assembly,_chromosome:_2	AUGUSTUS	stop_codon	80592677	80592679	.	+	0	ID=g9827.t1.stop1;Parent=g9827.t1;
OY812999.1_Germaria_angustata_genome_assembly,_chromosome:_2	AUGUSTUS	gene	80593304	80593582	.	+	.	ID=g9828;
OY812999.1_Germaria_angustata_genome_assembly,_chromosome:_2	AUGUSTUS	mRNA	80593304	80593582	0.97	+	.	ID=g9828.t1;Parent=g9828;
OY812999.1_Germaria_angustata_genome_assembly,_chromosome:_2	AUGUSTUS	start_codon	80593304	80593306	.	+	0	ID=g9828.t1.start1;Parent=g9828.t1;
OY812999.1_Germaria_angustata_genome_assembly,_chromosome:_2	AUGUSTUS	CDS	80593304	80593582	0.97	+	0	ID=g9828.t1.CDS1;Parent=g9828.t1;
OY812999.1_Germaria_angustata_genome_assembly,_chromosome:_2	AUGUSTUS	exon	80593304	80593582	.	+	.	ID=g9828.t1.exon1;Parent=g9828.t1;
OY812999.1_Germaria_angustata_genome_assembly,_chromosome:_2	AUGUSTUS	stop_codon	80593580	80593582	.	+	0	ID=g9828.t1.stop1;Parent=g9828.t1;
OY812999.1_Germaria_angustata_genome_assembly,_chromosome:_2	AUGUSTUS	gene	80593619	80594715	.	+	.	ID=g9829;
OY812999.1_Germaria_angustata_genome_assembly,_chromosome:_2	AUGUSTUS	mRNA	80593619	80593867	1	+	.	ID=g9829.t1;Parent=g9829;
OY812999.1_Germaria_angustata_genome_assembly,_chromosome:_2	AUGUSTUS	start_codon	80593619	80593621	.	+	0	ID=g9829.t1.start1;Parent=g9829.t1;
OY812999.1_Germaria_angustata_genome_assembly,_chromosome:_2	AUGUSTUS	CDS	80593619	80593867	1	+	0	ID=g9829.t1.CDS1;Parent=g9829.t1;
OY812999.1_Germaria_angustata_genome_assembly,_chromosome:_2	AUGUSTUS	exon	80593619	80593867	.	+	.	ID=g9829.t1.exon1;Parent=g9829.t1;
OY812999.1_Germaria_angustata_genome_assembly,_chromosome:_2	AUGUSTUS	stop_codon	80593865	80593867	.	+	0	ID=g9829.t1.stop1;Parent=g9829.t1;
OY812999.1_Germaria_angustata_genome_assembly,_chromosome:_2	AUGUSTUS	mRNA	80593619	80594715	0.1	+	.	ID=g9829.t2;Parent=g9829;
OY812999.1_Germaria_angustata_genome_assembly,_chromosome:_2	AUGUSTUS	start_codon	80593619	80593621	.	+	0	ID=g9829.t2.start1;Parent=g9829.t2;
OY812999.1_Germaria_angustata_genome_assembly,_chromosome:_2	AUGUSTUS	CDS	80593619	80593863	0.38	+	0	ID=g9829.t2.CDS1;Parent=g9829.t2;
OY812999.1_Germaria_angustata_genome_assembly,_chromosome:_2	AUGUSTUS	exon	80593619	80593863	.	+	.	ID=g9829.t2.exon1;Parent=g9829.t2;
OY812999.1_Germaria_angustata_genome_assembly,_chromosome:_2	AUGUSTUS	intron	80593864	80594100	0.52	+	.	ID=g9829.t2.intron1;Parent=g9829.t2;
OY812999.1_Germaria_angustata_genome_assembly,_chromosome:_2	AUGUSTUS	CDS	80594101	80594324	0.18	+	1	ID=g9829.t2.CDS2;Parent=g9829.t2;
OY812999.1_Germaria_angustata_genome_assembly,_chromosome:_2	AUGUSTUS	exon	80594101	80594324	.	+	.	ID=g9829.t2.exon2;Parent=g9829.t2;
OY812999.1_Germaria_angustata_genome_assembly,_chromosome:_2	AUGUSTUS	intron	80594325	80594416	0.3	+	.	ID=g9829.t2.intron2;Parent=g9829.t2;
OY812999.1_Germaria_angustata_genome_assembly,_chromosome:_2	AUGUSTUS	CDS	80594417	80594715	0.32	+	2	ID=g9829.t2.CDS3;Parent=g9829.t2;
OY812999.1_Germaria_angustata_genome_assembly,_chromosome:_2	AUGUSTUS	exon	80594417	80594715	.	+	.	ID=g9829.t2.exon3;Parent=g9829.t2;
OY812999.1_Germaria_angustata_genome_assembly,_chromosome:_2	AUGUSTUS	stop_codon	80594713	80594715	.	+	0	ID=g9829.t2.stop1;Parent=g9829.t2;
OY812999.1_Germaria_angustata_genome_assembly,_chromosome:_2	AUGUSTUS	gene	80621408	80622904	.	+	.	ID=g9830;
OY812999.1_Germaria_angustata_genome_assembly,_chromosome:_2	AUGUSTUS	mRNA	80621408	80622904	0.99	+	.	ID=g9830.t1;Parent=g9830;
OY812999.1_Germaria_angustata_genome_assembly,_chromosome:_2	AUGUSTUS	start_codon	80621408	80621410	.	+	0	ID=g9830.t1.start1;Parent=g9830.t1;
OY812999.1_Germaria_angustata_genome_assembly,_chromosome:_2	AUGUSTUS	CDS	80621408	80622904	0.99	+	0	ID=g9830.t1.CDS1;Parent=g9830.t1;
OY812999.1_Germaria_angustata_genome_assembly,_chromosome:_2	AUGUSTUS	exon	80621408	80622904	.	+	.	ID=g9830.t1.exon1;Parent=g9830.t1;
OY812999.1_Germaria_angustata_genome_assembly,_chromosome:_2	AUGUSTUS	stop_codon	80622902	80622904	.	+	0	ID=g9830.t1.stop1;Parent=g9830.t1;
OY812999.1_Germaria_angustata_genome_assembly,_chromosome:_2	AUGUSTUS	gene	80629100	80640333	.	+	.	ID=g9831;
OY812999.1_Germaria_angustata_genome_assembly,_chromosome:_2	AUGUSTUS	mRNA	80629100	80640333	0.35	+	.	ID=g9831.t1;Parent=g9831;
OY812999.1_Germaria_angustata_genome_assembly,_chromosome:_2	AUGUSTUS	start_codon	80629100	80629102	.	+	0	ID=g9831.t1.start1;Parent=g9831.t1;
OY812999.1_Germaria_angustata_genome_assembly,_chromosome:_2	AUGUSTUS	CDS	80629100	80629187	0.9	+	0	ID=g9831.t1.CDS1;Parent=g9831.t1;
OY812999.1_Germaria_angustata_genome_assembly,_chromosome:_2	AUGUSTUS	exon	80629100	80629187	.	+	.	ID=g9831.t1.exon1;Parent=g9831.t1;
OY812999.1_Germaria_angustata_genome_assembly,_chromosome:_2	AUGUSTUS	intron	80629188	80629260	0.9	+	.	ID=g9831.t1.intron1;Parent=g9831.t1;
OY812999.1_Germaria_angustata_genome_assembly,_chromosome:_2	AUGUSTUS	CDS	80629261	80631114	0.9	+	2	ID=g9831.t1.CDS2;Parent=g9831.t1;
OY812999.1_Germaria_angustata_genome_assembly,_chromosome:_2	AUGUSTUS	exon	80629261	80631114	.	+	.	ID=g9831.t1.exon2;Parent=g9831.t1;
OY812999.1_Germaria_angustata_genome_assembly,_chromosome:_2	AUGUSTUS	intron	80631115	80631165	1	+	.	ID=g9831.t1.intron2;Parent=g9831.t1;
OY812999.1_Germaria_angustata_genome_assembly,_chromosome:_2	AUGUSTUS	CDS	80631166	80631450	0.98	+	2	ID=g9831.t1.CDS3;Parent=g9831.t1;
OY812999.1_Germaria_angustata_genome_assembly,_chromosome:_2	AUGUSTUS	exon	80631166	80631450	.	+	.	ID=g9831.t1.exon3;Parent=g9831.t1;
OY812999.1_Germaria_angustata_genome_assembly,_chromosome:_2	AUGUSTUS	intron	80631451	80632218	0.66	+	.	ID=g9831.t1.intron3;Parent=g9831.t1;
OY812999.1_Germaria_angustata_genome_assembly,_chromosome:_2	AUGUSTUS	CDS	80632219	80632394	0.63	+	2	ID=g9831.t1.CDS4;Parent=g9831.t1;
OY812999.1_Germaria_angustata_genome_assembly,_chromosome:_2	AUGUSTUS	exon	80632219	80632394	.	+	.	ID=g9831.t1.exon4;Parent=g9831.t1;
OY812999.1_Germaria_angustata_genome_assembly,_chromosome:_2	AUGUSTUS	intron	80632395	80640099	0.5	+	.	ID=g9831.t1.intron4;Parent=g9831.t1;
OY812999.1_Germaria_angustata_genome_assembly,_chromosome:_2	AUGUSTUS	CDS	80640100	80640333	0.6	+	0	ID=g9831.t1.CDS5;Parent=g9831.t1;
OY812999.1_Germaria_angustata_genome_assembly,_chromosome:_2	AUGUSTUS	exon	80640100	80640333	.	+	.	ID=g9831.t1.exon5;Parent=g9831.t1;
OY812999.1_Germaria_angustata_genome_assembly,_chromosome:_2	AUGUSTUS	stop_codon	80640331	80640333	.	+	0	ID=g9831.t1.stop1;Parent=g9831.t1;
OY812999.1_Germaria_angustata_genome_assembly,_chromosome:_2	AUGUSTUS	gene	80641353	80641559	.	+	.	ID=g9832;
OY812999.1_Germaria_angustata_genome_assembly,_chromosome:_2	AUGUSTUS	mRNA	80641353	80641559	0.87	+	.	ID=g9832.t1;Parent=g9832;
OY812999.1_Germaria_angustata_genome_assembly,_chromosome:_2	AUGUSTUS	start_codon	80641353	80641355	.	+	0	ID=g9832.t1.start1;Parent=g9832.t1;
OY812999.1_Germaria_angustata_genome_assembly,_chromosome:_2	AUGUSTUS	CDS	80641353	80641559	0.87	+	0	ID=g9832.t1.CDS1;Parent=g9832.t1;
OY812999.1_Germaria_angustata_genome_assembly,_chromosome:_2	AUGUSTUS	exon	80641353	80641559	.	+	.	ID=g9832.t1.exon1;Parent=g9832.t1;
OY812999.1_Germaria_angustata_genome_assembly,_chromosome:_2	AUGUSTUS	stop_codon	80641557	80641559	.	+	0	ID=g9832.t1.stop1;Parent=g9832.t1;
OY812999.1_Germaria_angustata_genome_assembly,_chromosome:_2	AUGUSTUS	gene	80649386	80649879	.	+	.	ID=g9833;
OY812999.1_Germaria_angustata_genome_assembly,_chromosome:_2	AUGUSTUS	mRNA	80649386	80649879	0.99	+	.	ID=g9833.t1;Parent=g9833;
OY812999.1_Germaria_angustata_genome_assembly,_chromosome:_2	AUGUSTUS	start_codon	80649386	80649388	.	+	0	ID=g9833.t1.start1;Parent=g9833.t1;
OY812999.1_Germaria_angustata_genome_assembly,_chromosome:_2	AUGUSTUS	CDS	80649386	80649615	1	+	0	ID=g9833.t1.CDS1;Parent=g9833.t1;
OY812999.1_Germaria_angustata_genome_assembly,_chromosome:_2	AUGUSTUS	exon	80649386	80649615	.	+	.	ID=g9833.t1.exon1;Parent=g9833.t1;
OY812999.1_Germaria_angustata_genome_assembly,_chromosome:_2	AUGUSTUS	intron	80649616	80649743	0.99	+	.	ID=g9833.t1.intron1;Parent=g9833.t1;
OY812999.1_Germaria_angustata_genome_assembly,_chromosome:_2	AUGUSTUS	CDS	80649744	80649879	0.99	+	1	ID=g9833.t1.CDS2;Parent=g9833.t1;
OY812999.1_Germaria_angustata_genome_assembly,_chromosome:_2	AUGUSTUS	exon	80649744	80649879	.	+	.	ID=g9833.t1.exon2;Parent=g9833.t1;
OY812999.1_Germaria_angustata_genome_assembly,_chromosome:_2	AUGUSTUS	stop_codon	80649877	80649879	.	+	0	ID=g9833.t1.stop1;Parent=g9833.t1;
OY812999.1_Germaria_angustata_genome_assembly,_chromosome:_2	AUGUSTUS	gene	80659975	80661373	.	+	.	ID=g9834;
OY812999.1_Germaria_angustata_genome_assembly,_chromosome:_2	AUGUSTUS	mRNA	80659975	80661373	0.41	+	.	ID=g9834.t1;Parent=g9834;
OY812999.1_Germaria_angustata_genome_assembly,_chromosome:_2	AUGUSTUS	start_codon	80659975	80659977	.	+	0	ID=g9834.t1.start1;Parent=g9834.t1;
OY812999.1_Germaria_angustata_genome_assembly,_chromosome:_2	AUGUSTUS	CDS	80659975	80660019	0.99	+	0	ID=g9834.t1.CDS1;Parent=g9834.t1;
OY812999.1_Germaria_angustata_genome_assembly,_chromosome:_2	AUGUSTUS	exon	80659975	80660019	.	+	.	ID=g9834.t1.exon1;Parent=g9834.t1;
OY812999.1_Germaria_angustata_genome_assembly,_chromosome:_2	AUGUSTUS	intron	80660020	80660291	0.98	+	.	ID=g9834.t1.intron1;Parent=g9834.t1;
OY812999.1_Germaria_angustata_genome_assembly,_chromosome:_2	AUGUSTUS	CDS	80660292	80660322	0.98	+	0	ID=g9834.t1.CDS2;Parent=g9834.t1;
OY812999.1_Germaria_angustata_genome_assembly,_chromosome:_2	AUGUSTUS	exon	80660292	80660322	.	+	.	ID=g9834.t1.exon2;Parent=g9834.t1;
OY812999.1_Germaria_angustata_genome_assembly,_chromosome:_2	AUGUSTUS	intron	80660323	80660690	1	+	.	ID=g9834.t1.intron2;Parent=g9834.t1;
OY812999.1_Germaria_angustata_genome_assembly,_chromosome:_2	AUGUSTUS	CDS	80660691	80660827	1	+	2	ID=g9834.t1.CDS3;Parent=g9834.t1;
OY812999.1_Germaria_angustata_genome_assembly,_chromosome:_2	AUGUSTUS	exon	80660691	80660827	.	+	.	ID=g9834.t1.exon3;Parent=g9834.t1;
OY812999.1_Germaria_angustata_genome_assembly,_chromosome:_2	AUGUSTUS	intron	80660828	80660900	1	+	.	ID=g9834.t1.intron3;Parent=g9834.t1;
OY812999.1_Germaria_angustata_genome_assembly,_chromosome:_2	AUGUSTUS	CDS	80660901	80660965	0.55	+	0	ID=g9834.t1.CDS4;Parent=g9834.t1;
OY812999.1_Germaria_angustata_genome_assembly,_chromosome:_2	AUGUSTUS	exon	80660901	80660965	.	+	.	ID=g9834.t1.exon4;Parent=g9834.t1;
OY812999.1_Germaria_angustata_genome_assembly,_chromosome:_2	AUGUSTUS	intron	80660966	80661191	0.41	+	.	ID=g9834.t1.intron4;Parent=g9834.t1;
OY812999.1_Germaria_angustata_genome_assembly,_chromosome:_2	AUGUSTUS	CDS	80661192	80661211	0.61	+	1	ID=g9834.t1.CDS5;Parent=g9834.t1;
OY812999.1_Germaria_angustata_genome_assembly,_chromosome:_2	AUGUSTUS	exon	80661192	80661211	.	+	.	ID=g9834.t1.exon5;Parent=g9834.t1;
OY812999.1_Germaria_angustata_genome_assembly,_chromosome:_2	AUGUSTUS	intron	80661212	80661293	1	+	.	ID=g9834.t1.intron5;Parent=g9834.t1;
OY812999.1_Germaria_angustata_genome_assembly,_chromosome:_2	AUGUSTUS	CDS	80661294	80661373	0.83	+	2	ID=g9834.t1.CDS6;Parent=g9834.t1;
OY812999.1_Germaria_angustata_genome_assembly,_chromosome:_2	AUGUSTUS	exon	80661294	80661373	.	+	.	ID=g9834.t1.exon6;Parent=g9834.t1;
OY812999.1_Germaria_angustata_genome_assembly,_chromosome:_2	AUGUSTUS	stop_codon	80661371	80661373	.	+	0	ID=g9834.t1.stop1;Parent=g9834.t1;
OY812999.1_Germaria_angustata_genome_assembly,_chromosome:_2	AUGUSTUS	gene	80669448	80672104	.	+	.	ID=g9835;
OY812999.1_Germaria_angustata_genome_assembly,_chromosome:_2	AUGUSTUS	mRNA	80669448	80672104	0.61	+	.	ID=g9835.t1;Parent=g9835;
OY812999.1_Germaria_angustata_genome_assembly,_chromosome:_2	AUGUSTUS	start_codon	80669448	80669450	.	+	0	ID=g9835.t1.start1;Parent=g9835.t1;
OY812999.1_Germaria_angustata_genome_assembly,_chromosome:_2	AUGUSTUS	CDS	80669448	80669487	0.98	+	0	ID=g9835.t1.CDS1;Parent=g9835.t1;
OY812999.1_Germaria_angustata_genome_assembly,_chromosome:_2	AUGUSTUS	exon	80669448	80669487	.	+	.	ID=g9835.t1.exon1;Parent=g9835.t1;
OY812999.1_Germaria_angustata_genome_assembly,_chromosome:_2	AUGUSTUS	intron	80669488	80670165	0.78	+	.	ID=g9835.t1.intron1;Parent=g9835.t1;
OY812999.1_Germaria_angustata_genome_assembly,_chromosome:_2	AUGUSTUS	CDS	80670166	80670398	0.61	+	2	ID=g9835.t1.CDS2;Parent=g9835.t1;
OY812999.1_Germaria_angustata_genome_assembly,_chromosome:_2	AUGUSTUS	exon	80670166	80670398	.	+	.	ID=g9835.t1.exon2;Parent=g9835.t1;
OY812999.1_Germaria_angustata_genome_assembly,_chromosome:_2	AUGUSTUS	intron	80670399	80671822	0.76	+	.	ID=g9835.t1.intron2;Parent=g9835.t1;
OY812999.1_Germaria_angustata_genome_assembly,_chromosome:_2	AUGUSTUS	CDS	80671823	80672104	0.94	+	0	ID=g9835.t1.CDS3;Parent=g9835.t1;
OY812999.1_Germaria_angustata_genome_assembly,_chromosome:_2	AUGUSTUS	exon	80671823	80672104	.	+	.	ID=g9835.t1.exon3;Parent=g9835.t1;
OY812999.1_Germaria_angustata_genome_assembly,_chromosome:_2	AUGUSTUS	stop_codon	80672102	80672104	.	+	0	ID=g9835.t1.stop1;Parent=g9835.t1;
OY812999.1_Germaria_angustata_genome_assembly,_chromosome:_2	AUGUSTUS	gene	80680429	80680746	.	+	.	ID=g9836;
OY812999.1_Germaria_angustata_genome_assembly,_chromosome:_2	AUGUSTUS	mRNA	80680429	80680746	1	+	.	ID=g9836.t1;Parent=g9836;
OY812999.1_Germaria_angustata_genome_assembly,_chromosome:_2	AUGUSTUS	start_codon	80680429	80680431	.	+	0	ID=g9836.t1.start1;Parent=g9836.t1;
OY812999.1_Germaria_angustata_genome_assembly,_chromosome:_2	AUGUSTUS	CDS	80680429	80680746	1	+	0	ID=g9836.t1.CDS1;Parent=g9836.t1;
OY812999.1_Germaria_angustata_genome_assembly,_chromosome:_2	AUGUSTUS	exon	80680429	80680746	.	+	.	ID=g9836.t1.exon1;Parent=g9836.t1;
OY812999.1_Germaria_angustata_genome_assembly,_chromosome:_2	AUGUSTUS	stop_codon	80680744	80680746	.	+	0	ID=g9836.t1.stop1;Parent=g9836.t1;
OY812999.1_Germaria_angustata_genome_assembly,_chromosome:_2	AUGUSTUS	gene	80683335	80683851	.	+	.	ID=g9837;
OY812999.1_Germaria_angustata_genome_assembly,_chromosome:_2	AUGUSTUS	mRNA	80683335	80683851	0.69	+	.	ID=g9837.t1;Parent=g9837;
OY812999.1_Germaria_angustata_genome_assembly,_chromosome:_2	AUGUSTUS	start_codon	80683335	80683337	.	+	0	ID=g9837.t1.start1;Parent=g9837.t1;
OY812999.1_Germaria_angustata_genome_assembly,_chromosome:_2	AUGUSTUS	CDS	80683335	80683548	0.7	+	0	ID=g9837.t1.CDS1;Parent=g9837.t1;
OY812999.1_Germaria_angustata_genome_assembly,_chromosome:_2	AUGUSTUS	exon	80683335	80683548	.	+	.	ID=g9837.t1.exon1;Parent=g9837.t1;
OY812999.1_Germaria_angustata_genome_assembly,_chromosome:_2	AUGUSTUS	intron	80683549	80683615	1	+	.	ID=g9837.t1.intron1;Parent=g9837.t1;
OY812999.1_Germaria_angustata_genome_assembly,_chromosome:_2	AUGUSTUS	CDS	80683616	80683851	0.99	+	2	ID=g9837.t1.CDS2;Parent=g9837.t1;
OY812999.1_Germaria_angustata_genome_assembly,_chromosome:_2	AUGUSTUS	exon	80683616	80683851	.	+	.	ID=g9837.t1.exon2;Parent=g9837.t1;
OY812999.1_Germaria_angustata_genome_assembly,_chromosome:_2	AUGUSTUS	stop_codon	80683849	80683851	.	+	0	ID=g9837.t1.stop1;Parent=g9837.t1;
OY812999.1_Germaria_angustata_genome_assembly,_chromosome:_2	AUGUSTUS	gene	80689355	80690191	.	+	.	ID=g9838;
OY812999.1_Germaria_angustata_genome_assembly,_chromosome:_2	AUGUSTUS	mRNA	80689355	80690191	0.91	+	.	ID=g9838.t1;Parent=g9838;
OY812999.1_Germaria_angustata_genome_assembly,_chromosome:_2	AUGUSTUS	start_codon	80689355	80689357	.	+	0	ID=g9838.t1.start1;Parent=g9838.t1;
OY812999.1_Germaria_angustata_genome_assembly,_chromosome:_2	AUGUSTUS	CDS	80689355	80689623	0.99	+	0	ID=g9838.t1.CDS1;Parent=g9838.t1;
OY812999.1_Germaria_angustata_genome_assembly,_chromosome:_2	AUGUSTUS	exon	80689355	80689623	.	+	.	ID=g9838.t1.exon1;Parent=g9838.t1;
OY812999.1_Germaria_angustata_genome_assembly,_chromosome:_2	AUGUSTUS	intron	80689624	80689968	0.99	+	.	ID=g9838.t1.intron1;Parent=g9838.t1;
OY812999.1_Germaria_angustata_genome_assembly,_chromosome:_2	AUGUSTUS	CDS	80689969	80690191	0.92	+	1	ID=g9838.t1.CDS2;Parent=g9838.t1;
OY812999.1_Germaria_angustata_genome_assembly,_chromosome:_2	AUGUSTUS	exon	80689969	80690191	.	+	.	ID=g9838.t1.exon2;Parent=g9838.t1;
OY812999.1_Germaria_angustata_genome_assembly,_chromosome:_2	AUGUSTUS	stop_codon	80690189	80690191	.	+	0	ID=g9838.t1.stop1;Parent=g9838.t1;
OY812999.1_Germaria_angustata_genome_assembly,_chromosome:_2	AUGUSTUS	gene	80690987	80693124	.	+	.	ID=g9839;
OY812999.1_Germaria_angustata_genome_assembly,_chromosome:_2	AUGUSTUS	mRNA	80690987	80691627	0.61	+	.	ID=g9839.t1;Parent=g9839;
OY812999.1_Germaria_angustata_genome_assembly,_chromosome:_2	AUGUSTUS	start_codon	80690987	80690989	.	+	0	ID=g9839.t1.start1;Parent=g9839.t1;
OY812999.1_Germaria_angustata_genome_assembly,_chromosome:_2	AUGUSTUS	CDS	80690987	80691143	0.94	+	0	ID=g9839.t1.CDS1;Parent=g9839.t1;
OY812999.1_Germaria_angustata_genome_assembly,_chromosome:_2	AUGUSTUS	exon	80690987	80691143	.	+	.	ID=g9839.t1.exon1;Parent=g9839.t1;
OY812999.1_Germaria_angustata_genome_assembly,_chromosome:_2	AUGUSTUS	intron	80691144	80691271	0.79	+	.	ID=g9839.t1.intron1;Parent=g9839.t1;
OY812999.1_Germaria_angustata_genome_assembly,_chromosome:_2	AUGUSTUS	CDS	80691272	80691627	0.63	+	2	ID=g9839.t1.CDS2;Parent=g9839.t1;
OY812999.1_Germaria_angustata_genome_assembly,_chromosome:_2	AUGUSTUS	exon	80691272	80691627	.	+	.	ID=g9839.t1.exon2;Parent=g9839.t1;
OY812999.1_Germaria_angustata_genome_assembly,_chromosome:_2	AUGUSTUS	stop_codon	80691625	80691627	.	+	0	ID=g9839.t1.stop1;Parent=g9839.t1;
OY812999.1_Germaria_angustata_genome_assembly,_chromosome:_2	AUGUSTUS	mRNA	80690987	80693124	0.18	+	.	ID=g9839.t2;Parent=g9839;
OY812999.1_Germaria_angustata_genome_assembly,_chromosome:_2	AUGUSTUS	start_codon	80690987	80690989	.	+	0	ID=g9839.t2.start1;Parent=g9839.t2;
OY812999.1_Germaria_angustata_genome_assembly,_chromosome:_2	AUGUSTUS	CDS	80690987	80691143	0.34	+	0	ID=g9839.t2.CDS1;Parent=g9839.t2;
OY812999.1_Germaria_angustata_genome_assembly,_chromosome:_2	AUGUSTUS	exon	80690987	80691143	.	+	.	ID=g9839.t2.exon1;Parent=g9839.t2;
OY812999.1_Germaria_angustata_genome_assembly,_chromosome:_2	AUGUSTUS	intron	80691144	80691271	0.66	+	.	ID=g9839.t2.intron1;Parent=g9839.t2;
OY812999.1_Germaria_angustata_genome_assembly,_chromosome:_2	AUGUSTUS	CDS	80691272	80691571	0.64	+	2	ID=g9839.t2.CDS2;Parent=g9839.t2;
OY812999.1_Germaria_angustata_genome_assembly,_chromosome:_2	AUGUSTUS	exon	80691272	80691571	.	+	.	ID=g9839.t2.exon2;Parent=g9839.t2;
OY812999.1_Germaria_angustata_genome_assembly,_chromosome:_2	AUGUSTUS	intron	80691572	80691617	0.94	+	.	ID=g9839.t2.intron2;Parent=g9839.t2;
OY812999.1_Germaria_angustata_genome_assembly,_chromosome:_2	AUGUSTUS	CDS	80691618	80692493	0.51	+	2	ID=g9839.t2.CDS3;Parent=g9839.t2;
OY812999.1_Germaria_angustata_genome_assembly,_chromosome:_2	AUGUSTUS	exon	80691618	80692493	.	+	.	ID=g9839.t2.exon3;Parent=g9839.t2;
OY812999.1_Germaria_angustata_genome_assembly,_chromosome:_2	AUGUSTUS	intron	80692494	80692693	0.51	+	.	ID=g9839.t2.intron3;Parent=g9839.t2;
OY812999.1_Germaria_angustata_genome_assembly,_chromosome:_2	AUGUSTUS	CDS	80692694	80693124	0.58	+	2	ID=g9839.t2.CDS4;Parent=g9839.t2;
OY812999.1_Germaria_angustata_genome_assembly,_chromosome:_2	AUGUSTUS	exon	80692694	80693124	.	+	.	ID=g9839.t2.exon4;Parent=g9839.t2;
OY812999.1_Germaria_angustata_genome_assembly,_chromosome:_2	AUGUSTUS	stop_codon	80693122	80693124	.	+	0	ID=g9839.t2.stop1;Parent=g9839.t2;
OY812999.1_Germaria_angustata_genome_assembly,_chromosome:_2	AUGUSTUS	mRNA	80691244	80691627	0.69	+	.	ID=g9839.t3;Parent=g9839;
OY812999.1_Germaria_angustata_genome_assembly,_chromosome:_2	AUGUSTUS	start_codon	80691244	80691246	.	+	0	ID=g9839.t3.start1;Parent=g9839.t3;
OY812999.1_Germaria_angustata_genome_assembly,_chromosome:_2	AUGUSTUS	CDS	80691244	80691627	0.69	+	0	ID=g9839.t3.CDS1;Parent=g9839.t3;
OY812999.1_Germaria_angustata_genome_assembly,_chromosome:_2	AUGUSTUS	exon	80691244	80691627	.	+	.	ID=g9839.t3.exon1;Parent=g9839.t3;
OY812999.1_Germaria_angustata_genome_assembly,_chromosome:_2	AUGUSTUS	stop_codon	80691625	80691627	.	+	0	ID=g9839.t3.stop1;Parent=g9839.t3;
OY812999.1_Germaria_angustata_genome_assembly,_chromosome:_2	AUGUSTUS	gene	80692735	80693124	.	+	.	ID=g9840;
OY812999.1_Germaria_angustata_genome_assembly,_chromosome:_2	AUGUSTUS	mRNA	80692735	80693124	0.85	+	.	ID=g9840.t1;Parent=g9840;
OY812999.1_Germaria_angustata_genome_assembly,_chromosome:_2	AUGUSTUS	start_codon	80692735	80692737	.	+	0	ID=g9840.t1.start1;Parent=g9840.t1;
OY812999.1_Germaria_angustata_genome_assembly,_chromosome:_2	AUGUSTUS	CDS	80692735	80693124	0.85	+	0	ID=g9840.t1.CDS1;Parent=g9840.t1;
OY812999.1_Germaria_angustata_genome_assembly,_chromosome:_2	AUGUSTUS	exon	80692735	80693124	.	+	.	ID=g9840.t1.exon1;Parent=g9840.t1;
OY812999.1_Germaria_angustata_genome_assembly,_chromosome:_2	AUGUSTUS	stop_codon	80693122	80693124	.	+	0	ID=g9840.t1.stop1;Parent=g9840.t1;
OY812999.1_Germaria_angustata_genome_assembly,_chromosome:_2	AUGUSTUS	gene	80702450	80702769	.	+	.	ID=g9841;
OY812999.1_Germaria_angustata_genome_assembly,_chromosome:_2	AUGUSTUS	mRNA	80702450	80702769	0.52	+	.	ID=g9841.t1;Parent=g9841;
OY812999.1_Germaria_angustata_genome_assembly,_chromosome:_2	AUGUSTUS	start_codon	80702450	80702452	.	+	0	ID=g9841.t1.start1;Parent=g9841.t1;
OY812999.1_Germaria_angustata_genome_assembly,_chromosome:_2	AUGUSTUS	CDS	80702450	80702555	0.62	+	0	ID=g9841.t1.CDS1;Parent=g9841.t1;
OY812999.1_Germaria_angustata_genome_assembly,_chromosome:_2	AUGUSTUS	exon	80702450	80702555	.	+	.	ID=g9841.t1.exon1;Parent=g9841.t1;
OY812999.1_Germaria_angustata_genome_assembly,_chromosome:_2	AUGUSTUS	intron	80702556	80702611	0.71	+	.	ID=g9841.t1.intron1;Parent=g9841.t1;
OY812999.1_Germaria_angustata_genome_assembly,_chromosome:_2	AUGUSTUS	CDS	80702612	80702769	0.59	+	2	ID=g9841.t1.CDS2;Parent=g9841.t1;
OY812999.1_Germaria_angustata_genome_assembly,_chromosome:_2	AUGUSTUS	exon	80702612	80702769	.	+	.	ID=g9841.t1.exon2;Parent=g9841.t1;
OY812999.1_Germaria_angustata_genome_assembly,_chromosome:_2	AUGUSTUS	stop_codon	80702767	80702769	.	+	0	ID=g9841.t1.stop1;Parent=g9841.t1;
OY812999.1_Germaria_angustata_genome_assembly,_chromosome:_2	AUGUSTUS	gene	80714948	80716314	.	+	.	ID=g9842;
OY812999.1_Germaria_angustata_genome_assembly,_chromosome:_2	AUGUSTUS	mRNA	80714948	80716314	0.32	+	.	ID=g9842.t1;Parent=g9842;
OY812999.1_Germaria_angustata_genome_assembly,_chromosome:_2	AUGUSTUS	start_codon	80714948	80714950	.	+	0	ID=g9842.t1.start1;Parent=g9842.t1;
OY812999.1_Germaria_angustata_genome_assembly,_chromosome:_2	AUGUSTUS	CDS	80714948	80714957	0.51	+	0	ID=g9842.t1.CDS1;Parent=g9842.t1;
OY812999.1_Germaria_angustata_genome_assembly,_chromosome:_2	AUGUSTUS	exon	80714948	80714957	.	+	.	ID=g9842.t1.exon1;Parent=g9842.t1;
OY812999.1_Germaria_angustata_genome_assembly,_chromosome:_2	AUGUSTUS	intron	80714958	80716033	0.35	+	.	ID=g9842.t1.intron1;Parent=g9842.t1;
OY812999.1_Germaria_angustata_genome_assembly,_chromosome:_2	AUGUSTUS	CDS	80716034	80716314	0.32	+	2	ID=g9842.t1.CDS2;Parent=g9842.t1;
OY812999.1_Germaria_angustata_genome_assembly,_chromosome:_2	AUGUSTUS	exon	80716034	80716314	.	+	.	ID=g9842.t1.exon2;Parent=g9842.t1;
OY812999.1_Germaria_angustata_genome_assembly,_chromosome:_2	AUGUSTUS	stop_codon	80716312	80716314	.	+	0	ID=g9842.t1.stop1;Parent=g9842.t1;
OY812999.1_Germaria_angustata_genome_assembly,_chromosome:_2	AUGUSTUS	mRNA	80715588	80716070	0.65	+	.	ID=g9842.t2;Parent=g9842;
OY812999.1_Germaria_angustata_genome_assembly,_chromosome:_2	AUGUSTUS	start_codon	80715588	80715590	.	+	0	ID=g9842.t2.start1;Parent=g9842.t2;
OY812999.1_Germaria_angustata_genome_assembly,_chromosome:_2	AUGUSTUS	CDS	80715588	80716070	0.65	+	0	ID=g9842.t2.CDS1;Parent=g9842.t2;
OY812999.1_Germaria_angustata_genome_assembly,_chromosome:_2	AUGUSTUS	exon	80715588	80716070	.	+	.	ID=g9842.t2.exon1;Parent=g9842.t2;
OY812999.1_Germaria_angustata_genome_assembly,_chromosome:_2	AUGUSTUS	stop_codon	80716068	80716070	.	+	0	ID=g9842.t2.stop1;Parent=g9842.t2;
OY812999.1_Germaria_angustata_genome_assembly,_chromosome:_2	AUGUSTUS	gene	80715991	80716314	.	+	.	ID=g9843;
OY812999.1_Germaria_angustata_genome_assembly,_chromosome:_2	AUGUSTUS	mRNA	80715991	80716314	0.48	+	.	ID=g9843.t1;Parent=g9843;
OY812999.1_Germaria_angustata_genome_assembly,_chromosome:_2	AUGUSTUS	start_codon	80715991	80715993	.	+	0	ID=g9843.t1.start1;Parent=g9843.t1;
OY812999.1_Germaria_angustata_genome_assembly,_chromosome:_2	AUGUSTUS	CDS	80715991	80716314	0.48	+	0	ID=g9843.t1.CDS1;Parent=g9843.t1;
OY812999.1_Germaria_angustata_genome_assembly,_chromosome:_2	AUGUSTUS	exon	80715991	80716314	.	+	.	ID=g9843.t1.exon1;Parent=g9843.t1;
OY812999.1_Germaria_angustata_genome_assembly,_chromosome:_2	AUGUSTUS	stop_codon	80716312	80716314	.	+	0	ID=g9843.t1.stop1;Parent=g9843.t1;
OY812999.1_Germaria_angustata_genome_assembly,_chromosome:_2	AUGUSTUS	gene	80716543	80717718	.	+	.	ID=g9844;
OY812999.1_Germaria_angustata_genome_assembly,_chromosome:_2	AUGUSTUS	mRNA	80716543	80717718	0.24	+	.	ID=g9844.t1;Parent=g9844;
OY812999.1_Germaria_angustata_genome_assembly,_chromosome:_2	AUGUSTUS	start_codon	80716543	80716545	.	+	0	ID=g9844.t1.start1;Parent=g9844.t1;
OY812999.1_Germaria_angustata_genome_assembly,_chromosome:_2	AUGUSTUS	CDS	80716543	80716709	0.65	+	0	ID=g9844.t1.CDS1;Parent=g9844.t1;
OY812999.1_Germaria_angustata_genome_assembly,_chromosome:_2	AUGUSTUS	exon	80716543	80716709	.	+	.	ID=g9844.t1.exon1;Parent=g9844.t1;
OY812999.1_Germaria_angustata_genome_assembly,_chromosome:_2	AUGUSTUS	intron	80716710	80716846	0.66	+	.	ID=g9844.t1.intron1;Parent=g9844.t1;
OY812999.1_Germaria_angustata_genome_assembly,_chromosome:_2	AUGUSTUS	CDS	80716847	80717063	0.6	+	1	ID=g9844.t1.CDS2;Parent=g9844.t1;
OY812999.1_Germaria_angustata_genome_assembly,_chromosome:_2	AUGUSTUS	exon	80716847	80717063	.	+	.	ID=g9844.t1.exon2;Parent=g9844.t1;
OY812999.1_Germaria_angustata_genome_assembly,_chromosome:_2	AUGUSTUS	intron	80717064	80717305	0.69	+	.	ID=g9844.t1.intron2;Parent=g9844.t1;
OY812999.1_Germaria_angustata_genome_assembly,_chromosome:_2	AUGUSTUS	CDS	80717306	80717606	0.39	+	0	ID=g9844.t1.CDS3;Parent=g9844.t1;
OY812999.1_Germaria_angustata_genome_assembly,_chromosome:_2	AUGUSTUS	exon	80717306	80717606	.	+	.	ID=g9844.t1.exon3;Parent=g9844.t1;
OY812999.1_Germaria_angustata_genome_assembly,_chromosome:_2	AUGUSTUS	intron	80717607	80717650	0.51	+	.	ID=g9844.t1.intron3;Parent=g9844.t1;
OY812999.1_Germaria_angustata_genome_assembly,_chromosome:_2	AUGUSTUS	CDS	80717651	80717718	0.52	+	2	ID=g9844.t1.CDS4;Parent=g9844.t1;
OY812999.1_Germaria_angustata_genome_assembly,_chromosome:_2	AUGUSTUS	exon	80717651	80717718	.	+	.	ID=g9844.t1.exon4;Parent=g9844.t1;
OY812999.1_Germaria_angustata_genome_assembly,_chromosome:_2	AUGUSTUS	stop_codon	80717716	80717718	.	+	0	ID=g9844.t1.stop1;Parent=g9844.t1;
OY812999.1_Germaria_angustata_genome_assembly,_chromosome:_2	AUGUSTUS	gene	80716848	80717718	.	+	.	ID=g9845;
OY812999.1_Germaria_angustata_genome_assembly,_chromosome:_2	AUGUSTUS	mRNA	80716848	80717718	0.71	+	.	ID=g9845.t1;Parent=g9845;
OY812999.1_Germaria_angustata_genome_assembly,_chromosome:_2	AUGUSTUS	start_codon	80716848	80716850	.	+	0	ID=g9845.t1.start1;Parent=g9845.t1;
OY812999.1_Germaria_angustata_genome_assembly,_chromosome:_2	AUGUSTUS	CDS	80716848	80717063	0.93	+	0	ID=g9845.t1.CDS1;Parent=g9845.t1;
OY812999.1_Germaria_angustata_genome_assembly,_chromosome:_2	AUGUSTUS	exon	80716848	80717063	.	+	.	ID=g9845.t1.exon1;Parent=g9845.t1;
OY812999.1_Germaria_angustata_genome_assembly,_chromosome:_2	AUGUSTUS	intron	80717064	80717700	0.72	+	.	ID=g9845.t1.intron1;Parent=g9845.t1;
OY812999.1_Germaria_angustata_genome_assembly,_chromosome:_2	AUGUSTUS	CDS	80717701	80717718	0.76	+	0	ID=g9845.t1.CDS2;Parent=g9845.t1;
OY812999.1_Germaria_angustata_genome_assembly,_chromosome:_2	AUGUSTUS	exon	80717701	80717718	.	+	.	ID=g9845.t1.exon2;Parent=g9845.t1;
OY812999.1_Germaria_angustata_genome_assembly,_chromosome:_2	AUGUSTUS	stop_codon	80717716	80717718	.	+	0	ID=g9845.t1.stop1;Parent=g9845.t1;
OY812999.1_Germaria_angustata_genome_assembly,_chromosome:_2	AUGUSTUS	gene	80717756	80718544	.	+	.	ID=g9846;
OY812999.1_Germaria_angustata_genome_assembly,_chromosome:_2	AUGUSTUS	mRNA	80717756	80718544	0.95	+	.	ID=g9846.t1;Parent=g9846;
OY812999.1_Germaria_angustata_genome_assembly,_chromosome:_2	AUGUSTUS	start_codon	80717756	80717758	.	+	0	ID=g9846.t1.start1;Parent=g9846.t1;
OY812999.1_Germaria_angustata_genome_assembly,_chromosome:_2	AUGUSTUS	CDS	80717756	80717759	0.95	+	0	ID=g9846.t1.CDS1;Parent=g9846.t1;
OY812999.1_Germaria_angustata_genome_assembly,_chromosome:_2	AUGUSTUS	exon	80717756	80717759	.	+	.	ID=g9846.t1.exon1;Parent=g9846.t1;
OY812999.1_Germaria_angustata_genome_assembly,_chromosome:_2	AUGUSTUS	intron	80717760	80718205	0.95	+	.	ID=g9846.t1.intron1;Parent=g9846.t1;
OY812999.1_Germaria_angustata_genome_assembly,_chromosome:_2	AUGUSTUS	CDS	80718206	80718328	0.95	+	2	ID=g9846.t1.CDS2;Parent=g9846.t1;
OY812999.1_Germaria_angustata_genome_assembly,_chromosome:_2	AUGUSTUS	exon	80718206	80718328	.	+	.	ID=g9846.t1.exon2;Parent=g9846.t1;
OY812999.1_Germaria_angustata_genome_assembly,_chromosome:_2	AUGUSTUS	intron	80718329	80718389	1	+	.	ID=g9846.t1.intron2;Parent=g9846.t1;
OY812999.1_Germaria_angustata_genome_assembly,_chromosome:_2	AUGUSTUS	CDS	80718390	80718544	1	+	2	ID=g9846.t1.CDS3;Parent=g9846.t1;
OY812999.1_Germaria_angustata_genome_assembly,_chromosome:_2	AUGUSTUS	exon	80718390	80718544	.	+	.	ID=g9846.t1.exon3;Parent=g9846.t1;
OY812999.1_Germaria_angustata_genome_assembly,_chromosome:_2	AUGUSTUS	stop_codon	80718542	80718544	.	+	0	ID=g9846.t1.stop1;Parent=g9846.t1;
OY812999.1_Germaria_angustata_genome_assembly,_chromosome:_2	AUGUSTUS	gene	80722909	80723175	.	+	.	ID=g9847;
OY812999.1_Germaria_angustata_genome_assembly,_chromosome:_2	AUGUSTUS	mRNA	80722909	80723175	1	+	.	ID=g9847.t1;Parent=g9847;
OY812999.1_Germaria_angustata_genome_assembly,_chromosome:_2	AUGUSTUS	start_codon	80722909	80722911	.	+	0	ID=g9847.t1.start1;Parent=g9847.t1;
OY812999.1_Germaria_angustata_genome_assembly,_chromosome:_2	AUGUSTUS	CDS	80722909	80723175	1	+	0	ID=g9847.t1.CDS1;Parent=g9847.t1;
OY812999.1_Germaria_angustata_genome_assembly,_chromosome:_2	AUGUSTUS	exon	80722909	80723175	.	+	.	ID=g9847.t1.exon1;Parent=g9847.t1;
OY812999.1_Germaria_angustata_genome_assembly,_chromosome:_2	AUGUSTUS	stop_codon	80723173	80723175	.	+	0	ID=g9847.t1.stop1;Parent=g9847.t1;
OY812999.1_Germaria_angustata_genome_assembly,_chromosome:_2	AUGUSTUS	gene	80723453	80724258	.	+	.	ID=g9848;
OY812999.1_Germaria_angustata_genome_assembly,_chromosome:_2	AUGUSTUS	mRNA	80723453	80724258	0.99	+	.	ID=g9848.t1;Parent=g9848;
OY812999.1_Germaria_angustata_genome_assembly,_chromosome:_2	AUGUSTUS	start_codon	80723453	80723455	.	+	0	ID=g9848.t1.start1;Parent=g9848.t1;
OY812999.1_Germaria_angustata_genome_assembly,_chromosome:_2	AUGUSTUS	CDS	80723453	80723660	0.99	+	0	ID=g9848.t1.CDS1;Parent=g9848.t1;
OY812999.1_Germaria_angustata_genome_assembly,_chromosome:_2	AUGUSTUS	exon	80723453	80723660	.	+	.	ID=g9848.t1.exon1;Parent=g9848.t1;
OY812999.1_Germaria_angustata_genome_assembly,_chromosome:_2	AUGUSTUS	intron	80723661	80724172	0.99	+	.	ID=g9848.t1.intron1;Parent=g9848.t1;
OY812999.1_Germaria_angustata_genome_assembly,_chromosome:_2	AUGUSTUS	CDS	80724173	80724258	1	+	2	ID=g9848.t1.CDS2;Parent=g9848.t1;
OY812999.1_Germaria_angustata_genome_assembly,_chromosome:_2	AUGUSTUS	exon	80724173	80724258	.	+	.	ID=g9848.t1.exon2;Parent=g9848.t1;
OY812999.1_Germaria_angustata_genome_assembly,_chromosome:_2	AUGUSTUS	stop_codon	80724256	80724258	.	+	0	ID=g9848.t1.stop1;Parent=g9848.t1;
OY812999.1_Germaria_angustata_genome_assembly,_chromosome:_2	AUGUSTUS	gene	80724947	80726383	.	+	.	ID=g9849;
OY812999.1_Germaria_angustata_genome_assembly,_chromosome:_2	AUGUSTUS	mRNA	80724947	80726383	0.55	+	.	ID=g9849.t1;Parent=g9849;
OY812999.1_Germaria_angustata_genome_assembly,_chromosome:_2	AUGUSTUS	start_codon	80724947	80724949	.	+	0	ID=g9849.t1.start1;Parent=g9849.t1;
OY812999.1_Germaria_angustata_genome_assembly,_chromosome:_2	AUGUSTUS	CDS	80724947	80724962	1	+	0	ID=g9849.t1.CDS1;Parent=g9849.t1;
OY812999.1_Germaria_angustata_genome_assembly,_chromosome:_2	AUGUSTUS	exon	80724947	80724962	.	+	.	ID=g9849.t1.exon1;Parent=g9849.t1;
OY812999.1_Germaria_angustata_genome_assembly,_chromosome:_2	AUGUSTUS	intron	80724963	80725026	1	+	.	ID=g9849.t1.intron1;Parent=g9849.t1;
OY812999.1_Germaria_angustata_genome_assembly,_chromosome:_2	AUGUSTUS	CDS	80725027	80725221	1	+	2	ID=g9849.t1.CDS2;Parent=g9849.t1;
OY812999.1_Germaria_angustata_genome_assembly,_chromosome:_2	AUGUSTUS	exon	80725027	80725221	.	+	.	ID=g9849.t1.exon2;Parent=g9849.t1;
OY812999.1_Germaria_angustata_genome_assembly,_chromosome:_2	AUGUSTUS	intron	80725222	80725274	0.55	+	.	ID=g9849.t1.intron2;Parent=g9849.t1;
OY812999.1_Germaria_angustata_genome_assembly,_chromosome:_2	AUGUSTUS	CDS	80725275	80726383	0.55	+	2	ID=g9849.t1.CDS3;Parent=g9849.t1;
OY812999.1_Germaria_angustata_genome_assembly,_chromosome:_2	AUGUSTUS	exon	80725275	80726383	.	+	.	ID=g9849.t1.exon3;Parent=g9849.t1;
OY812999.1_Germaria_angustata_genome_assembly,_chromosome:_2	AUGUSTUS	stop_codon	80726381	80726383	.	+	0	ID=g9849.t1.stop1;Parent=g9849.t1;
OY812999.1_Germaria_angustata_genome_assembly,_chromosome:_2	AUGUSTUS	gene	80727072	80727674	.	+	.	ID=g9850;
OY812999.1_Germaria_angustata_genome_assembly,_chromosome:_2	AUGUSTUS	mRNA	80727072	80727674	1	+	.	ID=g9850.t1;Parent=g9850;
OY812999.1_Germaria_angustata_genome_assembly,_chromosome:_2	AUGUSTUS	start_codon	80727072	80727074	.	+	0	ID=g9850.t1.start1;Parent=g9850.t1;
OY812999.1_Germaria_angustata_genome_assembly,_chromosome:_2	AUGUSTUS	CDS	80727072	80727674	1	+	0	ID=g9850.t1.CDS1;Parent=g9850.t1;
OY812999.1_Germaria_angustata_genome_assembly,_chromosome:_2	AUGUSTUS	exon	80727072	80727674	.	+	.	ID=g9850.t1.exon1;Parent=g9850.t1;
OY812999.1_Germaria_angustata_genome_assembly,_chromosome:_2	AUGUSTUS	stop_codon	80727672	80727674	.	+	0	ID=g9850.t1.stop1;Parent=g9850.t1;
OY812999.1_Germaria_angustata_genome_assembly,_chromosome:_2	AUGUSTUS	gene	80727980	80735377	.	+	.	ID=g9851;
OY812999.1_Germaria_angustata_genome_assembly,_chromosome:_2	AUGUSTUS	mRNA	80727980	80729793	0.78	+	.	ID=g9851.t1;Parent=g9851;
OY812999.1_Germaria_angustata_genome_assembly,_chromosome:_2	AUGUSTUS	start_codon	80727980	80727982	.	+	0	ID=g9851.t1.start1;Parent=g9851.t1;
OY812999.1_Germaria_angustata_genome_assembly,_chromosome:_2	AUGUSTUS	CDS	80727980	80728169	0.8	+	0	ID=g9851.t1.CDS1;Parent=g9851.t1;
OY812999.1_Germaria_angustata_genome_assembly,_chromosome:_2	AUGUSTUS	exon	80727980	80728169	.	+	.	ID=g9851.t1.exon1;Parent=g9851.t1;
OY812999.1_Germaria_angustata_genome_assembly,_chromosome:_2	AUGUSTUS	intron	80728170	80729080	1	+	.	ID=g9851.t1.intron1;Parent=g9851.t1;
OY812999.1_Germaria_angustata_genome_assembly,_chromosome:_2	AUGUSTUS	CDS	80729081	80729349	1	+	2	ID=g9851.t1.CDS2;Parent=g9851.t1;
OY812999.1_Germaria_angustata_genome_assembly,_chromosome:_2	AUGUSTUS	exon	80729081	80729349	.	+	.	ID=g9851.t1.exon2;Parent=g9851.t1;
OY812999.1_Germaria_angustata_genome_assembly,_chromosome:_2	AUGUSTUS	intron	80729350	80729416	1	+	.	ID=g9851.t1.intron2;Parent=g9851.t1;
OY812999.1_Germaria_angustata_genome_assembly,_chromosome:_2	AUGUSTUS	CDS	80729417	80729455	1	+	0	ID=g9851.t1.CDS3;Parent=g9851.t1;
OY812999.1_Germaria_angustata_genome_assembly,_chromosome:_2	AUGUSTUS	exon	80729417	80729455	.	+	.	ID=g9851.t1.exon3;Parent=g9851.t1;
OY812999.1_Germaria_angustata_genome_assembly,_chromosome:_2	AUGUSTUS	intron	80729456	80729498	0.98	+	.	ID=g9851.t1.intron3;Parent=g9851.t1;
OY812999.1_Germaria_angustata_genome_assembly,_chromosome:_2	AUGUSTUS	CDS	80729499	80729574	0.98	+	0	ID=g9851.t1.CDS4;Parent=g9851.t1;
OY812999.1_Germaria_angustata_genome_assembly,_chromosome:_2	AUGUSTUS	exon	80729499	80729574	.	+	.	ID=g9851.t1.exon4;Parent=g9851.t1;
OY812999.1_Germaria_angustata_genome_assembly,_chromosome:_2	AUGUSTUS	intron	80729575	80729653	1	+	.	ID=g9851.t1.intron4;Parent=g9851.t1;
OY812999.1_Germaria_angustata_genome_assembly,_chromosome:_2	AUGUSTUS	CDS	80729654	80729793	1	+	2	ID=g9851.t1.CDS5;Parent=g9851.t1;
OY812999.1_Germaria_angustata_genome_assembly,_chromosome:_2	AUGUSTUS	exon	80729654	80729793	.	+	.	ID=g9851.t1.exon5;Parent=g9851.t1;
OY812999.1_Germaria_angustata_genome_assembly,_chromosome:_2	AUGUSTUS	stop_codon	80729791	80729793	.	+	0	ID=g9851.t1.stop1;Parent=g9851.t1;
OY812999.1_Germaria_angustata_genome_assembly,_chromosome:_2	AUGUSTUS	mRNA	80728965	80735377	0.39	+	.	ID=g9851.t2;Parent=g9851;
OY812999.1_Germaria_angustata_genome_assembly,_chromosome:_2	AUGUSTUS	start_codon	80728965	80728967	.	+	0	ID=g9851.t2.start1;Parent=g9851.t2;
OY812999.1_Germaria_angustata_genome_assembly,_chromosome:_2	AUGUSTUS	CDS	80728965	80729016	1	+	0	ID=g9851.t2.CDS1;Parent=g9851.t2;
OY812999.1_Germaria_angustata_genome_assembly,_chromosome:_2	AUGUSTUS	exon	80728965	80729016	.	+	.	ID=g9851.t2.exon1;Parent=g9851.t2;
OY812999.1_Germaria_angustata_genome_assembly,_chromosome:_2	AUGUSTUS	intron	80729017	80729080	1	+	.	ID=g9851.t2.intron1;Parent=g9851.t2;
OY812999.1_Germaria_angustata_genome_assembly,_chromosome:_2	AUGUSTUS	CDS	80729081	80729349	1	+	2	ID=g9851.t2.CDS2;Parent=g9851.t2;
OY812999.1_Germaria_angustata_genome_assembly,_chromosome:_2	AUGUSTUS	exon	80729081	80729349	.	+	.	ID=g9851.t2.exon2;Parent=g9851.t2;
OY812999.1_Germaria_angustata_genome_assembly,_chromosome:_2	AUGUSTUS	intron	80729350	80729416	1	+	.	ID=g9851.t2.intron2;Parent=g9851.t2;
OY812999.1_Germaria_angustata_genome_assembly,_chromosome:_2	AUGUSTUS	CDS	80729417	80729455	1	+	0	ID=g9851.t2.CDS3;Parent=g9851.t2;
OY812999.1_Germaria_angustata_genome_assembly,_chromosome:_2	AUGUSTUS	exon	80729417	80729455	.	+	.	ID=g9851.t2.exon3;Parent=g9851.t2;
OY812999.1_Germaria_angustata_genome_assembly,_chromosome:_2	AUGUSTUS	intron	80729456	80729498	0.98	+	.	ID=g9851.t2.intron3;Parent=g9851.t2;
OY812999.1_Germaria_angustata_genome_assembly,_chromosome:_2	AUGUSTUS	CDS	80729499	80729574	0.98	+	0	ID=g9851.t2.CDS4;Parent=g9851.t2;
OY812999.1_Germaria_angustata_genome_assembly,_chromosome:_2	AUGUSTUS	exon	80729499	80729574	.	+	.	ID=g9851.t2.exon4;Parent=g9851.t2;
OY812999.1_Germaria_angustata_genome_assembly,_chromosome:_2	AUGUSTUS	intron	80729575	80729653	1	+	.	ID=g9851.t2.intron4;Parent=g9851.t2;
OY812999.1_Germaria_angustata_genome_assembly,_chromosome:_2	AUGUSTUS	CDS	80729654	80729718	0.84	+	2	ID=g9851.t2.CDS5;Parent=g9851.t2;
OY812999.1_Germaria_angustata_genome_assembly,_chromosome:_2	AUGUSTUS	exon	80729654	80729718	.	+	.	ID=g9851.t2.exon5;Parent=g9851.t2;
OY812999.1_Germaria_angustata_genome_assembly,_chromosome:_2	AUGUSTUS	intron	80729719	80731684	0.84	+	.	ID=g9851.t2.intron5;Parent=g9851.t2;
OY812999.1_Germaria_angustata_genome_assembly,_chromosome:_2	AUGUSTUS	CDS	80731685	80731758	0.45	+	0	ID=g9851.t2.CDS6;Parent=g9851.t2;
OY812999.1_Germaria_angustata_genome_assembly,_chromosome:_2	AUGUSTUS	exon	80731685	80731758	.	+	.	ID=g9851.t2.exon6;Parent=g9851.t2;
OY812999.1_Germaria_angustata_genome_assembly,_chromosome:_2	AUGUSTUS	intron	80731759	80732520	0.5	+	.	ID=g9851.t2.intron6;Parent=g9851.t2;
OY812999.1_Germaria_angustata_genome_assembly,_chromosome:_2	AUGUSTUS	CDS	80732521	80733347	0.86	+	1	ID=g9851.t2.CDS7;Parent=g9851.t2;
OY812999.1_Germaria_angustata_genome_assembly,_chromosome:_2	AUGUSTUS	exon	80732521	80733347	.	+	.	ID=g9851.t2.exon7;Parent=g9851.t2;
OY812999.1_Germaria_angustata_genome_assembly,_chromosome:_2	AUGUSTUS	intron	80733348	80735186	0.87	+	.	ID=g9851.t2.intron7;Parent=g9851.t2;
OY812999.1_Germaria_angustata_genome_assembly,_chromosome:_2	AUGUSTUS	CDS	80735187	80735377	0.98	+	2	ID=g9851.t2.CDS8;Parent=g9851.t2;
OY812999.1_Germaria_angustata_genome_assembly,_chromosome:_2	AUGUSTUS	exon	80735187	80735377	.	+	.	ID=g9851.t2.exon8;Parent=g9851.t2;
OY812999.1_Germaria_angustata_genome_assembly,_chromosome:_2	AUGUSTUS	stop_codon	80735375	80735377	.	+	0	ID=g9851.t2.stop1;Parent=g9851.t2;
OY812999.1_Germaria_angustata_genome_assembly,_chromosome:_2	AUGUSTUS	mRNA	80731655	80735377	0.32	+	.	ID=g9851.t3;Parent=g9851;
OY812999.1_Germaria_angustata_genome_assembly,_chromosome:_2	AUGUSTUS	start_codon	80731655	80731657	.	+	0	ID=g9851.t3.start1;Parent=g9851.t3;
OY812999.1_Germaria_angustata_genome_assembly,_chromosome:_2	AUGUSTUS	CDS	80731655	80731737	0.43	+	0	ID=g9851.t3.CDS1;Parent=g9851.t3;
OY812999.1_Germaria_angustata_genome_assembly,_chromosome:_2	AUGUSTUS	exon	80731655	80731737	.	+	.	ID=g9851.t3.exon1;Parent=g9851.t3;
OY812999.1_Germaria_angustata_genome_assembly,_chromosome:_2	AUGUSTUS	intron	80731738	80732520	0.43	+	.	ID=g9851.t3.intron1;Parent=g9851.t3;
OY812999.1_Germaria_angustata_genome_assembly,_chromosome:_2	AUGUSTUS	CDS	80732521	80733347	0.79	+	1	ID=g9851.t3.CDS2;Parent=g9851.t3;
OY812999.1_Germaria_angustata_genome_assembly,_chromosome:_2	AUGUSTUS	exon	80732521	80733347	.	+	.	ID=g9851.t3.exon2;Parent=g9851.t3;
OY812999.1_Germaria_angustata_genome_assembly,_chromosome:_2	AUGUSTUS	intron	80733348	80735186	0.83	+	.	ID=g9851.t3.intron2;Parent=g9851.t3;
OY812999.1_Germaria_angustata_genome_assembly,_chromosome:_2	AUGUSTUS	CDS	80735187	80735377	0.98	+	2	ID=g9851.t3.CDS3;Parent=g9851.t3;
OY812999.1_Germaria_angustata_genome_assembly,_chromosome:_2	AUGUSTUS	exon	80735187	80735377	.	+	.	ID=g9851.t3.exon3;Parent=g9851.t3;
OY812999.1_Germaria_angustata_genome_assembly,_chromosome:_2	AUGUSTUS	stop_codon	80735375	80735377	.	+	0	ID=g9851.t3.stop1;Parent=g9851.t3;
OY812999.1_Germaria_angustata_genome_assembly,_chromosome:_2	AUGUSTUS	gene	80736157	80736762	.	+	.	ID=g9852;
OY812999.1_Germaria_angustata_genome_assembly,_chromosome:_2	AUGUSTUS	mRNA	80736157	80736553	1	+	.	ID=g9852.t1;Parent=g9852;
OY812999.1_Germaria_angustata_genome_assembly,_chromosome:_2	AUGUSTUS	start_codon	80736157	80736159	.	+	0	ID=g9852.t1.start1;Parent=g9852.t1;
OY812999.1_Germaria_angustata_genome_assembly,_chromosome:_2	AUGUSTUS	CDS	80736157	80736450	1	+	0	ID=g9852.t1.CDS1;Parent=g9852.t1;
OY812999.1_Germaria_angustata_genome_assembly,_chromosome:_2	AUGUSTUS	exon	80736157	80736450	.	+	.	ID=g9852.t1.exon1;Parent=g9852.t1;
OY812999.1_Germaria_angustata_genome_assembly,_chromosome:_2	AUGUSTUS	intron	80736451	80736523	1	+	.	ID=g9852.t1.intron1;Parent=g9852.t1;
OY812999.1_Germaria_angustata_genome_assembly,_chromosome:_2	AUGUSTUS	CDS	80736524	80736553	1	+	0	ID=g9852.t1.CDS2;Parent=g9852.t1;
OY812999.1_Germaria_angustata_genome_assembly,_chromosome:_2	AUGUSTUS	exon	80736524	80736553	.	+	.	ID=g9852.t1.exon2;Parent=g9852.t1;
OY812999.1_Germaria_angustata_genome_assembly,_chromosome:_2	AUGUSTUS	stop_codon	80736551	80736553	.	+	0	ID=g9852.t1.stop1;Parent=g9852.t1;
OY812999.1_Germaria_angustata_genome_assembly,_chromosome:_2	AUGUSTUS	mRNA	80736157	80736762	0.66	+	.	ID=g9852.t2;Parent=g9852;
OY812999.1_Germaria_angustata_genome_assembly,_chromosome:_2	AUGUSTUS	start_codon	80736157	80736159	.	+	0	ID=g9852.t2.start1;Parent=g9852.t2;
OY812999.1_Germaria_angustata_genome_assembly,_chromosome:_2	AUGUSTUS	CDS	80736157	80736762	0.66	+	0	ID=g9852.t2.CDS1;Parent=g9852.t2;
OY812999.1_Germaria_angustata_genome_assembly,_chromosome:_2	AUGUSTUS	exon	80736157	80736762	.	+	.	ID=g9852.t2.exon1;Parent=g9852.t2;
OY812999.1_Germaria_angustata_genome_assembly,_chromosome:_2	AUGUSTUS	stop_codon	80736760	80736762	.	+	0	ID=g9852.t2.stop1;Parent=g9852.t2;
OY812999.1_Germaria_angustata_genome_assembly,_chromosome:_2	AUGUSTUS	gene	80737363	80737866	.	+	.	ID=g9853;
OY812999.1_Germaria_angustata_genome_assembly,_chromosome:_2	AUGUSTUS	mRNA	80737363	80737866	1	+	.	ID=g9853.t1;Parent=g9853;
OY812999.1_Germaria_angustata_genome_assembly,_chromosome:_2	AUGUSTUS	start_codon	80737363	80737365	.	+	0	ID=g9853.t1.start1;Parent=g9853.t1;
OY812999.1_Germaria_angustata_genome_assembly,_chromosome:_2	AUGUSTUS	CDS	80737363	80737866	1	+	0	ID=g9853.t1.CDS1;Parent=g9853.t1;
OY812999.1_Germaria_angustata_genome_assembly,_chromosome:_2	AUGUSTUS	exon	80737363	80737866	.	+	.	ID=g9853.t1.exon1;Parent=g9853.t1;
OY812999.1_Germaria_angustata_genome_assembly,_chromosome:_2	AUGUSTUS	stop_codon	80737864	80737866	.	+	0	ID=g9853.t1.stop1;Parent=g9853.t1;
OY812999.1_Germaria_angustata_genome_assembly,_chromosome:_2	AUGUSTUS	gene	80738023	80738831	.	+	.	ID=g9854;
OY812999.1_Germaria_angustata_genome_assembly,_chromosome:_2	AUGUSTUS	mRNA	80738023	80738831	0.7	+	.	ID=g9854.t1;Parent=g9854;
OY812999.1_Germaria_angustata_genome_assembly,_chromosome:_2	AUGUSTUS	start_codon	80738023	80738025	.	+	0	ID=g9854.t1.start1;Parent=g9854.t1;
OY812999.1_Germaria_angustata_genome_assembly,_chromosome:_2	AUGUSTUS	CDS	80738023	80738260	0.97	+	0	ID=g9854.t1.CDS1;Parent=g9854.t1;
OY812999.1_Germaria_angustata_genome_assembly,_chromosome:_2	AUGUSTUS	exon	80738023	80738260	.	+	.	ID=g9854.t1.exon1;Parent=g9854.t1;
OY812999.1_Germaria_angustata_genome_assembly,_chromosome:_2	AUGUSTUS	intron	80738261	80738472	0.73	+	.	ID=g9854.t1.intron1;Parent=g9854.t1;
OY812999.1_Germaria_angustata_genome_assembly,_chromosome:_2	AUGUSTUS	CDS	80738473	80738831	0.73	+	2	ID=g9854.t1.CDS2;Parent=g9854.t1;
OY812999.1_Germaria_angustata_genome_assembly,_chromosome:_2	AUGUSTUS	exon	80738473	80738831	.	+	.	ID=g9854.t1.exon2;Parent=g9854.t1;
OY812999.1_Germaria_angustata_genome_assembly,_chromosome:_2	AUGUSTUS	stop_codon	80738829	80738831	.	+	0	ID=g9854.t1.stop1;Parent=g9854.t1;
OY812999.1_Germaria_angustata_genome_assembly,_chromosome:_2	AUGUSTUS	gene	80741662	80745402	.	+	.	ID=g9855;
OY812999.1_Germaria_angustata_genome_assembly,_chromosome:_2	AUGUSTUS	mRNA	80741662	80745402	0.12	+	.	ID=g9855.t1;Parent=g9855;
OY812999.1_Germaria_angustata_genome_assembly,_chromosome:_2	AUGUSTUS	start_codon	80741662	80741664	.	+	0	ID=g9855.t1.start1;Parent=g9855.t1;
OY812999.1_Germaria_angustata_genome_assembly,_chromosome:_2	AUGUSTUS	CDS	80741662	80741875	0.29	+	0	ID=g9855.t1.CDS1;Parent=g9855.t1;
OY812999.1_Germaria_angustata_genome_assembly,_chromosome:_2	AUGUSTUS	exon	80741662	80741875	.	+	.	ID=g9855.t1.exon1;Parent=g9855.t1;
OY812999.1_Germaria_angustata_genome_assembly,_chromosome:_2	AUGUSTUS	intron	80741876	80742163	0.86	+	.	ID=g9855.t1.intron1;Parent=g9855.t1;
OY812999.1_Germaria_angustata_genome_assembly,_chromosome:_2	AUGUSTUS	CDS	80742164	80742271	0.86	+	2	ID=g9855.t1.CDS2;Parent=g9855.t1;
OY812999.1_Germaria_angustata_genome_assembly,_chromosome:_2	AUGUSTUS	exon	80742164	80742271	.	+	.	ID=g9855.t1.exon2;Parent=g9855.t1;
OY812999.1_Germaria_angustata_genome_assembly,_chromosome:_2	AUGUSTUS	intron	80742272	80742329	1	+	.	ID=g9855.t1.intron2;Parent=g9855.t1;
OY812999.1_Germaria_angustata_genome_assembly,_chromosome:_2	AUGUSTUS	CDS	80742330	80742346	0.52	+	2	ID=g9855.t1.CDS3;Parent=g9855.t1;
OY812999.1_Germaria_angustata_genome_assembly,_chromosome:_2	AUGUSTUS	exon	80742330	80742346	.	+	.	ID=g9855.t1.exon3;Parent=g9855.t1;
OY812999.1_Germaria_angustata_genome_assembly,_chromosome:_2	AUGUSTUS	intron	80742347	80742443	0.52	+	.	ID=g9855.t1.intron3;Parent=g9855.t1;
OY812999.1_Germaria_angustata_genome_assembly,_chromosome:_2	AUGUSTUS	CDS	80742444	80742506	1	+	0	ID=g9855.t1.CDS4;Parent=g9855.t1;
OY812999.1_Germaria_angustata_genome_assembly,_chromosome:_2	AUGUSTUS	exon	80742444	80742506	.	+	.	ID=g9855.t1.exon4;Parent=g9855.t1;
OY812999.1_Germaria_angustata_genome_assembly,_chromosome:_2	AUGUSTUS	intron	80742507	80742561	1	+	.	ID=g9855.t1.intron4;Parent=g9855.t1;
OY812999.1_Germaria_angustata_genome_assembly,_chromosome:_2	AUGUSTUS	CDS	80742562	80742837	1	+	0	ID=g9855.t1.CDS5;Parent=g9855.t1;
OY812999.1_Germaria_angustata_genome_assembly,_chromosome:_2	AUGUSTUS	exon	80742562	80742837	.	+	.	ID=g9855.t1.exon5;Parent=g9855.t1;
OY812999.1_Germaria_angustata_genome_assembly,_chromosome:_2	AUGUSTUS	intron	80742838	80743115	1	+	.	ID=g9855.t1.intron5;Parent=g9855.t1;
OY812999.1_Germaria_angustata_genome_assembly,_chromosome:_2	AUGUSTUS	CDS	80743116	80743345	0.98	+	0	ID=g9855.t1.CDS6;Parent=g9855.t1;
OY812999.1_Germaria_angustata_genome_assembly,_chromosome:_2	AUGUSTUS	exon	80743116	80743345	.	+	.	ID=g9855.t1.exon6;Parent=g9855.t1;
OY812999.1_Germaria_angustata_genome_assembly,_chromosome:_2	AUGUSTUS	intron	80743346	80745368	0.98	+	.	ID=g9855.t1.intron6;Parent=g9855.t1;
OY812999.1_Germaria_angustata_genome_assembly,_chromosome:_2	AUGUSTUS	CDS	80745369	80745402	1	+	1	ID=g9855.t1.CDS7;Parent=g9855.t1;
OY812999.1_Germaria_angustata_genome_assembly,_chromosome:_2	AUGUSTUS	exon	80745369	80745402	.	+	.	ID=g9855.t1.exon7;Parent=g9855.t1;
OY812999.1_Germaria_angustata_genome_assembly,_chromosome:_2	AUGUSTUS	stop_codon	80745400	80745402	.	+	0	ID=g9855.t1.stop1;Parent=g9855.t1;
OY812999.1_Germaria_angustata_genome_assembly,_chromosome:_2	AUGUSTUS	gene	80751387	80765540	.	+	.	ID=g9856;
OY812999.1_Germaria_angustata_genome_assembly,_chromosome:_2	AUGUSTUS	mRNA	80751387	80765540	0.27	+	.	ID=g9856.t1;Parent=g9856;
OY812999.1_Germaria_angustata_genome_assembly,_chromosome:_2	AUGUSTUS	start_codon	80751387	80751389	.	+	0	ID=g9856.t1.start1;Parent=g9856.t1;
OY812999.1_Germaria_angustata_genome_assembly,_chromosome:_2	AUGUSTUS	CDS	80751387	80751456	0.69	+	0	ID=g9856.t1.CDS1;Parent=g9856.t1;
OY812999.1_Germaria_angustata_genome_assembly,_chromosome:_2	AUGUSTUS	exon	80751387	80751456	.	+	.	ID=g9856.t1.exon1;Parent=g9856.t1;
OY812999.1_Germaria_angustata_genome_assembly,_chromosome:_2	AUGUSTUS	intron	80751457	80753441	0.72	+	.	ID=g9856.t1.intron1;Parent=g9856.t1;
OY812999.1_Germaria_angustata_genome_assembly,_chromosome:_2	AUGUSTUS	CDS	80753442	80754222	0.6	+	2	ID=g9856.t1.CDS2;Parent=g9856.t1;
OY812999.1_Germaria_angustata_genome_assembly,_chromosome:_2	AUGUSTUS	exon	80753442	80754222	.	+	.	ID=g9856.t1.exon2;Parent=g9856.t1;
OY812999.1_Germaria_angustata_genome_assembly,_chromosome:_2	AUGUSTUS	intron	80754223	80764801	0.52	+	.	ID=g9856.t1.intron2;Parent=g9856.t1;
OY812999.1_Germaria_angustata_genome_assembly,_chromosome:_2	AUGUSTUS	CDS	80764802	80765540	0.78	+	1	ID=g9856.t1.CDS3;Parent=g9856.t1;
OY812999.1_Germaria_angustata_genome_assembly,_chromosome:_2	AUGUSTUS	exon	80764802	80765540	.	+	.	ID=g9856.t1.exon3;Parent=g9856.t1;
OY812999.1_Germaria_angustata_genome_assembly,_chromosome:_2	AUGUSTUS	stop_codon	80765538	80765540	.	+	0	ID=g9856.t1.stop1;Parent=g9856.t1;
OY812999.1_Germaria_angustata_genome_assembly,_chromosome:_2	AUGUSTUS	gene	80765635	80766721	.	+	.	ID=g9857;
OY812999.1_Germaria_angustata_genome_assembly,_chromosome:_2	AUGUSTUS	mRNA	80765635	80766721	0.71	+	.	ID=g9857.t1;Parent=g9857;
OY812999.1_Germaria_angustata_genome_assembly,_chromosome:_2	AUGUSTUS	start_codon	80765635	80765637	.	+	0	ID=g9857.t1.start1;Parent=g9857.t1;
OY812999.1_Germaria_angustata_genome_assembly,_chromosome:_2	AUGUSTUS	CDS	80765635	80765940	0.91	+	0	ID=g9857.t1.CDS1;Parent=g9857.t1;
OY812999.1_Germaria_angustata_genome_assembly,_chromosome:_2	AUGUSTUS	exon	80765635	80765940	.	+	.	ID=g9857.t1.exon1;Parent=g9857.t1;
OY812999.1_Germaria_angustata_genome_assembly,_chromosome:_2	AUGUSTUS	intron	80765941	80766175	0.74	+	.	ID=g9857.t1.intron1;Parent=g9857.t1;
OY812999.1_Germaria_angustata_genome_assembly,_chromosome:_2	AUGUSTUS	CDS	80766176	80766721	0.77	+	0	ID=g9857.t1.CDS2;Parent=g9857.t1;
OY812999.1_Germaria_angustata_genome_assembly,_chromosome:_2	AUGUSTUS	exon	80766176	80766721	.	+	.	ID=g9857.t1.exon2;Parent=g9857.t1;
OY812999.1_Germaria_angustata_genome_assembly,_chromosome:_2	AUGUSTUS	stop_codon	80766719	80766721	.	+	0	ID=g9857.t1.stop1;Parent=g9857.t1;
OY812999.1_Germaria_angustata_genome_assembly,_chromosome:_2	AUGUSTUS	gene	80777160	80777948	.	+	.	ID=g9858;
OY812999.1_Germaria_angustata_genome_assembly,_chromosome:_2	AUGUSTUS	mRNA	80777160	80777948	0.63	+	.	ID=g9858.t1;Parent=g9858;
OY812999.1_Germaria_angustata_genome_assembly,_chromosome:_2	AUGUSTUS	start_codon	80777160	80777162	.	+	0	ID=g9858.t1.start1;Parent=g9858.t1;
OY812999.1_Germaria_angustata_genome_assembly,_chromosome:_2	AUGUSTUS	CDS	80777160	80777369	0.63	+	0	ID=g9858.t1.CDS1;Parent=g9858.t1;
OY812999.1_Germaria_angustata_genome_assembly,_chromosome:_2	AUGUSTUS	exon	80777160	80777369	.	+	.	ID=g9858.t1.exon1;Parent=g9858.t1;
OY812999.1_Germaria_angustata_genome_assembly,_chromosome:_2	AUGUSTUS	intron	80777370	80777426	0.63	+	.	ID=g9858.t1.intron1;Parent=g9858.t1;
OY812999.1_Germaria_angustata_genome_assembly,_chromosome:_2	AUGUSTUS	CDS	80777427	80777948	0.63	+	0	ID=g9858.t1.CDS2;Parent=g9858.t1;
OY812999.1_Germaria_angustata_genome_assembly,_chromosome:_2	AUGUSTUS	exon	80777427	80777948	.	+	.	ID=g9858.t1.exon2;Parent=g9858.t1;
OY812999.1_Germaria_angustata_genome_assembly,_chromosome:_2	AUGUSTUS	stop_codon	80777946	80777948	.	+	0	ID=g9858.t1.stop1;Parent=g9858.t1;
OY812999.1_Germaria_angustata_genome_assembly,_chromosome:_2	AUGUSTUS	gene	80787425	80789351	.	+	.	ID=g9859;
OY812999.1_Germaria_angustata_genome_assembly,_chromosome:_2	AUGUSTUS	mRNA	80787425	80789351	0.34	+	.	ID=g9859.t1;Parent=g9859;
OY812999.1_Germaria_angustata_genome_assembly,_chromosome:_2	AUGUSTUS	start_codon	80787425	80787427	.	+	0	ID=g9859.t1.start1;Parent=g9859.t1;
OY812999.1_Germaria_angustata_genome_assembly,_chromosome:_2	AUGUSTUS	CDS	80787425	80787859	0.38	+	0	ID=g9859.t1.CDS1;Parent=g9859.t1;
OY812999.1_Germaria_angustata_genome_assembly,_chromosome:_2	AUGUSTUS	exon	80787425	80787859	.	+	.	ID=g9859.t1.exon1;Parent=g9859.t1;
OY812999.1_Germaria_angustata_genome_assembly,_chromosome:_2	AUGUSTUS	intron	80787860	80788328	0.34	+	.	ID=g9859.t1.intron1;Parent=g9859.t1;
OY812999.1_Germaria_angustata_genome_assembly,_chromosome:_2	AUGUSTUS	CDS	80788329	80789351	0.34	+	0	ID=g9859.t1.CDS2;Parent=g9859.t1;
OY812999.1_Germaria_angustata_genome_assembly,_chromosome:_2	AUGUSTUS	exon	80788329	80789351	.	+	.	ID=g9859.t1.exon2;Parent=g9859.t1;
OY812999.1_Germaria_angustata_genome_assembly,_chromosome:_2	AUGUSTUS	stop_codon	80789349	80789351	.	+	0	ID=g9859.t1.stop1;Parent=g9859.t1;
OY812999.1_Germaria_angustata_genome_assembly,_chromosome:_2	AUGUSTUS	gene	80789790	80790245	.	+	.	ID=g9860;
OY812999.1_Germaria_angustata_genome_assembly,_chromosome:_2	AUGUSTUS	mRNA	80789790	80790245	1	+	.	ID=g9860.t1;Parent=g9860;
OY812999.1_Germaria_angustata_genome_assembly,_chromosome:_2	AUGUSTUS	start_codon	80789790	80789792	.	+	0	ID=g9860.t1.start1;Parent=g9860.t1;
OY812999.1_Germaria_angustata_genome_assembly,_chromosome:_2	AUGUSTUS	CDS	80789790	80790245	1	+	0	ID=g9860.t1.CDS1;Parent=g9860.t1;
OY812999.1_Germaria_angustata_genome_assembly,_chromosome:_2	AUGUSTUS	exon	80789790	80790245	.	+	.	ID=g9860.t1.exon1;Parent=g9860.t1;
OY812999.1_Germaria_angustata_genome_assembly,_chromosome:_2	AUGUSTUS	stop_codon	80790243	80790245	.	+	0	ID=g9860.t1.stop1;Parent=g9860.t1;
OY812999.1_Germaria_angustata_genome_assembly,_chromosome:_2	AUGUSTUS	gene	80790880	80791696	.	+	.	ID=g9861;
OY812999.1_Germaria_angustata_genome_assembly,_chromosome:_2	AUGUSTUS	mRNA	80790880	80791696	0.76	+	.	ID=g9861.t1;Parent=g9861;
OY812999.1_Germaria_angustata_genome_assembly,_chromosome:_2	AUGUSTUS	start_codon	80790880	80790882	.	+	0	ID=g9861.t1.start1;Parent=g9861.t1;
OY812999.1_Germaria_angustata_genome_assembly,_chromosome:_2	AUGUSTUS	CDS	80790880	80791543	0.76	+	0	ID=g9861.t1.CDS1;Parent=g9861.t1;
OY812999.1_Germaria_angustata_genome_assembly,_chromosome:_2	AUGUSTUS	exon	80790880	80791543	.	+	.	ID=g9861.t1.exon1;Parent=g9861.t1;
OY812999.1_Germaria_angustata_genome_assembly,_chromosome:_2	AUGUSTUS	intron	80791544	80791598	0.76	+	.	ID=g9861.t1.intron1;Parent=g9861.t1;
OY812999.1_Germaria_angustata_genome_assembly,_chromosome:_2	AUGUSTUS	CDS	80791599	80791696	0.76	+	2	ID=g9861.t1.CDS2;Parent=g9861.t1;
OY812999.1_Germaria_angustata_genome_assembly,_chromosome:_2	AUGUSTUS	exon	80791599	80791696	.	+	.	ID=g9861.t1.exon2;Parent=g9861.t1;
OY812999.1_Germaria_angustata_genome_assembly,_chromosome:_2	AUGUSTUS	stop_codon	80791694	80791696	.	+	0	ID=g9861.t1.stop1;Parent=g9861.t1;
OY812999.1_Germaria_angustata_genome_assembly,_chromosome:_2	AUGUSTUS	mRNA	80791084	80791696	0.85	+	.	ID=g9861.t2;Parent=g9861;
OY812999.1_Germaria_angustata_genome_assembly,_chromosome:_2	AUGUSTUS	start_codon	80791084	80791086	.	+	0	ID=g9861.t2.start1;Parent=g9861.t2;
OY812999.1_Germaria_angustata_genome_assembly,_chromosome:_2	AUGUSTUS	CDS	80791084	80791543	0.85	+	0	ID=g9861.t2.CDS1;Parent=g9861.t2;
OY812999.1_Germaria_angustata_genome_assembly,_chromosome:_2	AUGUSTUS	exon	80791084	80791543	.	+	.	ID=g9861.t2.exon1;Parent=g9861.t2;
OY812999.1_Germaria_angustata_genome_assembly,_chromosome:_2	AUGUSTUS	intron	80791544	80791598	1	+	.	ID=g9861.t2.intron1;Parent=g9861.t2;
OY812999.1_Germaria_angustata_genome_assembly,_chromosome:_2	AUGUSTUS	CDS	80791599	80791696	1	+	2	ID=g9861.t2.CDS2;Parent=g9861.t2;
OY812999.1_Germaria_angustata_genome_assembly,_chromosome:_2	AUGUSTUS	exon	80791599	80791696	.	+	.	ID=g9861.t2.exon2;Parent=g9861.t2;
OY812999.1_Germaria_angustata_genome_assembly,_chromosome:_2	AUGUSTUS	stop_codon	80791694	80791696	.	+	0	ID=g9861.t2.stop1;Parent=g9861.t2;
OY812999.1_Germaria_angustata_genome_assembly,_chromosome:_2	AUGUSTUS	gene	80793472	80798894	.	+	.	ID=g9862;
OY812999.1_Germaria_angustata_genome_assembly,_chromosome:_2	AUGUSTUS	mRNA	80796270	80797046	0.96	+	.	ID=g9862.t1;Parent=g9862;
OY812999.1_Germaria_angustata_genome_assembly,_chromosome:_2	AUGUSTUS	start_codon	80796270	80796272	.	+	0	ID=g9862.t1.start1;Parent=g9862.t1;
OY812999.1_Germaria_angustata_genome_assembly,_chromosome:_2	AUGUSTUS	CDS	80796270	80797046	0.96	+	0	ID=g9862.t1.CDS1;Parent=g9862.t1;
OY812999.1_Germaria_angustata_genome_assembly,_chromosome:_2	AUGUSTUS	exon	80796270	80797046	.	+	.	ID=g9862.t1.exon1;Parent=g9862.t1;
OY812999.1_Germaria_angustata_genome_assembly,_chromosome:_2	AUGUSTUS	stop_codon	80797044	80797046	.	+	0	ID=g9862.t1.stop1;Parent=g9862.t1;
OY812999.1_Germaria_angustata_genome_assembly,_chromosome:_2	AUGUSTUS	mRNA	80793472	80798894	0.03	+	.	ID=g9862.t2;Parent=g9862;
OY812999.1_Germaria_angustata_genome_assembly,_chromosome:_2	AUGUSTUS	start_codon	80793472	80793474	.	+	0	ID=g9862.t2.start1;Parent=g9862.t2;
OY812999.1_Germaria_angustata_genome_assembly,_chromosome:_2	AUGUSTUS	CDS	80793472	80793636	0.54	+	0	ID=g9862.t2.CDS1;Parent=g9862.t2;
OY812999.1_Germaria_angustata_genome_assembly,_chromosome:_2	AUGUSTUS	exon	80793472	80793636	.	+	.	ID=g9862.t2.exon1;Parent=g9862.t2;
OY812999.1_Germaria_angustata_genome_assembly,_chromosome:_2	AUGUSTUS	intron	80793637	80793721	0.3	+	.	ID=g9862.t2.intron1;Parent=g9862.t2;
OY812999.1_Germaria_angustata_genome_assembly,_chromosome:_2	AUGUSTUS	CDS	80793722	80793871	0.19	+	0	ID=g9862.t2.CDS2;Parent=g9862.t2;
OY812999.1_Germaria_angustata_genome_assembly,_chromosome:_2	AUGUSTUS	exon	80793722	80793871	.	+	.	ID=g9862.t2.exon2;Parent=g9862.t2;
OY812999.1_Germaria_angustata_genome_assembly,_chromosome:_2	AUGUSTUS	intron	80793872	80796317	0.28	+	.	ID=g9862.t2.intron2;Parent=g9862.t2;
OY812999.1_Germaria_angustata_genome_assembly,_chromosome:_2	AUGUSTUS	CDS	80796318	80797012	0.18	+	0	ID=g9862.t2.CDS3;Parent=g9862.t2;
OY812999.1_Germaria_angustata_genome_assembly,_chromosome:_2	AUGUSTUS	exon	80796318	80797012	.	+	.	ID=g9862.t2.exon3;Parent=g9862.t2;
OY812999.1_Germaria_angustata_genome_assembly,_chromosome:_2	AUGUSTUS	intron	80797013	80797790	0.54	+	.	ID=g9862.t2.intron3;Parent=g9862.t2;
OY812999.1_Germaria_angustata_genome_assembly,_chromosome:_2	AUGUSTUS	CDS	80797791	80798415	0.78	+	1	ID=g9862.t2.CDS4;Parent=g9862.t2;
OY812999.1_Germaria_angustata_genome_assembly,_chromosome:_2	AUGUSTUS	exon	80797791	80798415	.	+	.	ID=g9862.t2.exon4;Parent=g9862.t2;
OY812999.1_Germaria_angustata_genome_assembly,_chromosome:_2	AUGUSTUS	intron	80798416	80798474	0.79	+	.	ID=g9862.t2.intron4;Parent=g9862.t2;
OY812999.1_Germaria_angustata_genome_assembly,_chromosome:_2	AUGUSTUS	CDS	80798475	80798894	0.8	+	0	ID=g9862.t2.CDS5;Parent=g9862.t2;
OY812999.1_Germaria_angustata_genome_assembly,_chromosome:_2	AUGUSTUS	exon	80798475	80798894	.	+	.	ID=g9862.t2.exon5;Parent=g9862.t2;
OY812999.1_Germaria_angustata_genome_assembly,_chromosome:_2	AUGUSTUS	stop_codon	80798892	80798894	.	+	0	ID=g9862.t2.stop1;Parent=g9862.t2;
OY812999.1_Germaria_angustata_genome_assembly,_chromosome:_2	AUGUSTUS	mRNA	80793472	80798894	0.04	+	.	ID=g9862.t3;Parent=g9862;
OY812999.1_Germaria_angustata_genome_assembly,_chromosome:_2	AUGUSTUS	start_codon	80793472	80793474	.	+	0	ID=g9862.t3.start1;Parent=g9862.t3;
OY812999.1_Germaria_angustata_genome_assembly,_chromosome:_2	AUGUSTUS	CDS	80793472	80793647	0.35	+	0	ID=g9862.t3.CDS1;Parent=g9862.t3;
OY812999.1_Germaria_angustata_genome_assembly,_chromosome:_2	AUGUSTUS	exon	80793472	80793647	.	+	.	ID=g9862.t3.exon1;Parent=g9862.t3;
OY812999.1_Germaria_angustata_genome_assembly,_chromosome:_2	AUGUSTUS	intron	80793648	80796373	0.11	+	.	ID=g9862.t3.intron1;Parent=g9862.t3;
OY812999.1_Germaria_angustata_genome_assembly,_chromosome:_2	AUGUSTUS	CDS	80796374	80797012	0.07	+	1	ID=g9862.t3.CDS2;Parent=g9862.t3;
OY812999.1_Germaria_angustata_genome_assembly,_chromosome:_2	AUGUSTUS	exon	80796374	80797012	.	+	.	ID=g9862.t3.exon2;Parent=g9862.t3;
OY812999.1_Germaria_angustata_genome_assembly,_chromosome:_2	AUGUSTUS	intron	80797013	80797790	0.55	+	.	ID=g9862.t3.intron2;Parent=g9862.t3;
OY812999.1_Germaria_angustata_genome_assembly,_chromosome:_2	AUGUSTUS	CDS	80797791	80798415	0.75	+	1	ID=g9862.t3.CDS3;Parent=g9862.t3;
OY812999.1_Germaria_angustata_genome_assembly,_chromosome:_2	AUGUSTUS	exon	80797791	80798415	.	+	.	ID=g9862.t3.exon3;Parent=g9862.t3;
OY812999.1_Germaria_angustata_genome_assembly,_chromosome:_2	AUGUSTUS	intron	80798416	80798474	0.81	+	.	ID=g9862.t3.intron3;Parent=g9862.t3;
OY812999.1_Germaria_angustata_genome_assembly,_chromosome:_2	AUGUSTUS	CDS	80798475	80798894	0.8	+	0	ID=g9862.t3.CDS4;Parent=g9862.t3;
OY812999.1_Germaria_angustata_genome_assembly,_chromosome:_2	AUGUSTUS	exon	80798475	80798894	.	+	.	ID=g9862.t3.exon4;Parent=g9862.t3;
OY812999.1_Germaria_angustata_genome_assembly,_chromosome:_2	AUGUSTUS	stop_codon	80798892	80798894	.	+	0	ID=g9862.t3.stop1;Parent=g9862.t3;
OY812999.1_Germaria_angustata_genome_assembly,_chromosome:_2	AUGUSTUS	mRNA	80793472	80794362	0.31	+	.	ID=g9862.t4;Parent=g9862;
OY812999.1_Germaria_angustata_genome_assembly,_chromosome:_2	AUGUSTUS	start_codon	80793472	80793474	.	+	0	ID=g9862.t4.start1;Parent=g9862.t4;
OY812999.1_Germaria_angustata_genome_assembly,_chromosome:_2	AUGUSTUS	CDS	80793472	80793636	0.77	+	0	ID=g9862.t4.CDS1;Parent=g9862.t4;
OY812999.1_Germaria_angustata_genome_assembly,_chromosome:_2	AUGUSTUS	exon	80793472	80793636	.	+	.	ID=g9862.t4.exon1;Parent=g9862.t4;
OY812999.1_Germaria_angustata_genome_assembly,_chromosome:_2	AUGUSTUS	intron	80793637	80793721	0.41	+	.	ID=g9862.t4.intron1;Parent=g9862.t4;
OY812999.1_Germaria_angustata_genome_assembly,_chromosome:_2	AUGUSTUS	CDS	80793722	80793871	0.35	+	0	ID=g9862.t4.CDS2;Parent=g9862.t4;
OY812999.1_Germaria_angustata_genome_assembly,_chromosome:_2	AUGUSTUS	exon	80793722	80793871	.	+	.	ID=g9862.t4.exon2;Parent=g9862.t4;
OY812999.1_Germaria_angustata_genome_assembly,_chromosome:_2	AUGUSTUS	intron	80793872	80794005	0.74	+	.	ID=g9862.t4.intron2;Parent=g9862.t4;
OY812999.1_Germaria_angustata_genome_assembly,_chromosome:_2	AUGUSTUS	CDS	80794006	80794362	0.72	+	0	ID=g9862.t4.CDS3;Parent=g9862.t4;
OY812999.1_Germaria_angustata_genome_assembly,_chromosome:_2	AUGUSTUS	exon	80794006	80794362	.	+	.	ID=g9862.t4.exon3;Parent=g9862.t4;
OY812999.1_Germaria_angustata_genome_assembly,_chromosome:_2	AUGUSTUS	stop_codon	80794360	80794362	.	+	0	ID=g9862.t4.stop1;Parent=g9862.t4;
OY812999.1_Germaria_angustata_genome_assembly,_chromosome:_2	AUGUSTUS	mRNA	80797819	80798894	0.42	+	.	ID=g9862.t5;Parent=g9862;
OY812999.1_Germaria_angustata_genome_assembly,_chromosome:_2	AUGUSTUS	start_codon	80797819	80797821	.	+	0	ID=g9862.t5.start1;Parent=g9862.t5;
OY812999.1_Germaria_angustata_genome_assembly,_chromosome:_2	AUGUSTUS	CDS	80797819	80798415	0.42	+	0	ID=g9862.t5.CDS1;Parent=g9862.t5;
OY812999.1_Germaria_angustata_genome_assembly,_chromosome:_2	AUGUSTUS	exon	80797819	80798415	.	+	.	ID=g9862.t5.exon1;Parent=g9862.t5;
OY812999.1_Germaria_angustata_genome_assembly,_chromosome:_2	AUGUSTUS	intron	80798416	80798474	0.5	+	.	ID=g9862.t5.intron1;Parent=g9862.t5;
OY812999.1_Germaria_angustata_genome_assembly,_chromosome:_2	AUGUSTUS	CDS	80798475	80798894	0.51	+	0	ID=g9862.t5.CDS2;Parent=g9862.t5;
OY812999.1_Germaria_angustata_genome_assembly,_chromosome:_2	AUGUSTUS	exon	80798475	80798894	.	+	.	ID=g9862.t5.exon2;Parent=g9862.t5;
OY812999.1_Germaria_angustata_genome_assembly,_chromosome:_2	AUGUSTUS	stop_codon	80798892	80798894	.	+	0	ID=g9862.t5.stop1;Parent=g9862.t5;
OY812999.1_Germaria_angustata_genome_assembly,_chromosome:_2	AUGUSTUS	gene	80797189	80797512	.	+	.	ID=g9863;
OY812999.1_Germaria_angustata_genome_assembly,_chromosome:_2	AUGUSTUS	mRNA	80797189	80797512	0.42	+	.	ID=g9863.t1;Parent=g9863;
OY812999.1_Germaria_angustata_genome_assembly,_chromosome:_2	AUGUSTUS	start_codon	80797189	80797191	.	+	0	ID=g9863.t1.start1;Parent=g9863.t1;
OY812999.1_Germaria_angustata_genome_assembly,_chromosome:_2	AUGUSTUS	CDS	80797189	80797512	0.42	+	0	ID=g9863.t1.CDS1;Parent=g9863.t1;
OY812999.1_Germaria_angustata_genome_assembly,_chromosome:_2	AUGUSTUS	exon	80797189	80797512	.	+	.	ID=g9863.t1.exon1;Parent=g9863.t1;
OY812999.1_Germaria_angustata_genome_assembly,_chromosome:_2	AUGUSTUS	stop_codon	80797510	80797512	.	+	0	ID=g9863.t1.stop1;Parent=g9863.t1;
OY812999.1_Germaria_angustata_genome_assembly,_chromosome:_2	AUGUSTUS	gene	80804550	80805043	.	+	.	ID=g9864;
OY812999.1_Germaria_angustata_genome_assembly,_chromosome:_2	AUGUSTUS	mRNA	80804550	80805043	0.99	+	.	ID=g9864.t1;Parent=g9864;
OY812999.1_Germaria_angustata_genome_assembly,_chromosome:_2	AUGUSTUS	start_codon	80804550	80804552	.	+	0	ID=g9864.t1.start1;Parent=g9864.t1;
OY812999.1_Germaria_angustata_genome_assembly,_chromosome:_2	AUGUSTUS	CDS	80804550	80804604	0.99	+	0	ID=g9864.t1.CDS1;Parent=g9864.t1;
OY812999.1_Germaria_angustata_genome_assembly,_chromosome:_2	AUGUSTUS	exon	80804550	80804604	.	+	.	ID=g9864.t1.exon1;Parent=g9864.t1;
OY812999.1_Germaria_angustata_genome_assembly,_chromosome:_2	AUGUSTUS	intron	80804605	80804663	1	+	.	ID=g9864.t1.intron1;Parent=g9864.t1;
OY812999.1_Germaria_angustata_genome_assembly,_chromosome:_2	AUGUSTUS	CDS	80804664	80805043	1	+	2	ID=g9864.t1.CDS2;Parent=g9864.t1;
OY812999.1_Germaria_angustata_genome_assembly,_chromosome:_2	AUGUSTUS	exon	80804664	80805043	.	+	.	ID=g9864.t1.exon2;Parent=g9864.t1;
OY812999.1_Germaria_angustata_genome_assembly,_chromosome:_2	AUGUSTUS	stop_codon	80805041	80805043	.	+	0	ID=g9864.t1.stop1;Parent=g9864.t1;
OY812999.1_Germaria_angustata_genome_assembly,_chromosome:_2	AUGUSTUS	gene	80808663	80811580	.	+	.	ID=g9865;
OY812999.1_Germaria_angustata_genome_assembly,_chromosome:_2	AUGUSTUS	mRNA	80808663	80810003	0.97	+	.	ID=g9865.t1;Parent=g9865;
OY812999.1_Germaria_angustata_genome_assembly,_chromosome:_2	AUGUSTUS	start_codon	80808663	80808665	.	+	0	ID=g9865.t1.start1;Parent=g9865.t1;
OY812999.1_Germaria_angustata_genome_assembly,_chromosome:_2	AUGUSTUS	CDS	80808663	80810003	0.97	+	0	ID=g9865.t1.CDS1;Parent=g9865.t1;
OY812999.1_Germaria_angustata_genome_assembly,_chromosome:_2	AUGUSTUS	exon	80808663	80810003	.	+	.	ID=g9865.t1.exon1;Parent=g9865.t1;
OY812999.1_Germaria_angustata_genome_assembly,_chromosome:_2	AUGUSTUS	stop_codon	80810001	80810003	.	+	0	ID=g9865.t1.stop1;Parent=g9865.t1;
OY812999.1_Germaria_angustata_genome_assembly,_chromosome:_2	AUGUSTUS	mRNA	80808663	80811580	0.32	+	.	ID=g9865.t2;Parent=g9865;
OY812999.1_Germaria_angustata_genome_assembly,_chromosome:_2	AUGUSTUS	start_codon	80808663	80808665	.	+	0	ID=g9865.t2.start1;Parent=g9865.t2;
OY812999.1_Germaria_angustata_genome_assembly,_chromosome:_2	AUGUSTUS	CDS	80808663	80809217	0.98	+	0	ID=g9865.t2.CDS1;Parent=g9865.t2;
OY812999.1_Germaria_angustata_genome_assembly,_chromosome:_2	AUGUSTUS	exon	80808663	80809217	.	+	.	ID=g9865.t2.exon1;Parent=g9865.t2;
OY812999.1_Germaria_angustata_genome_assembly,_chromosome:_2	AUGUSTUS	intron	80809218	80811508	0.46	+	.	ID=g9865.t2.intron1;Parent=g9865.t2;
OY812999.1_Germaria_angustata_genome_assembly,_chromosome:_2	AUGUSTUS	CDS	80811509	80811580	0.33	+	0	ID=g9865.t2.CDS2;Parent=g9865.t2;
OY812999.1_Germaria_angustata_genome_assembly,_chromosome:_2	AUGUSTUS	exon	80811509	80811580	.	+	.	ID=g9865.t2.exon2;Parent=g9865.t2;
OY812999.1_Germaria_angustata_genome_assembly,_chromosome:_2	AUGUSTUS	stop_codon	80811578	80811580	.	+	0	ID=g9865.t2.stop1;Parent=g9865.t2;
OY812999.1_Germaria_angustata_genome_assembly,_chromosome:_2	AUGUSTUS	gene	80810976	80811206	.	+	.	ID=g9866;
OY812999.1_Germaria_angustata_genome_assembly,_chromosome:_2	AUGUSTUS	mRNA	80810976	80811206	0.35	+	.	ID=g9866.t1;Parent=g9866;
OY812999.1_Germaria_angustata_genome_assembly,_chromosome:_2	AUGUSTUS	start_codon	80810976	80810978	.	+	0	ID=g9866.t1.start1;Parent=g9866.t1;
OY812999.1_Germaria_angustata_genome_assembly,_chromosome:_2	AUGUSTUS	CDS	80810976	80811206	0.35	+	0	ID=g9866.t1.CDS1;Parent=g9866.t1;
OY812999.1_Germaria_angustata_genome_assembly,_chromosome:_2	AUGUSTUS	exon	80810976	80811206	.	+	.	ID=g9866.t1.exon1;Parent=g9866.t1;
OY812999.1_Germaria_angustata_genome_assembly,_chromosome:_2	AUGUSTUS	stop_codon	80811204	80811206	.	+	0	ID=g9866.t1.stop1;Parent=g9866.t1;
OY812999.1_Germaria_angustata_genome_assembly,_chromosome:_2	AUGUSTUS	gene	80818363	80819397	.	+	.	ID=g9867;
OY812999.1_Germaria_angustata_genome_assembly,_chromosome:_2	AUGUSTUS	mRNA	80818363	80819397	1	+	.	ID=g9867.t1;Parent=g9867;
OY812999.1_Germaria_angustata_genome_assembly,_chromosome:_2	AUGUSTUS	start_codon	80818363	80818365	.	+	0	ID=g9867.t1.start1;Parent=g9867.t1;
OY812999.1_Germaria_angustata_genome_assembly,_chromosome:_2	AUGUSTUS	CDS	80818363	80819397	1	+	0	ID=g9867.t1.CDS1;Parent=g9867.t1;
OY812999.1_Germaria_angustata_genome_assembly,_chromosome:_2	AUGUSTUS	exon	80818363	80819397	.	+	.	ID=g9867.t1.exon1;Parent=g9867.t1;
OY812999.1_Germaria_angustata_genome_assembly,_chromosome:_2	AUGUSTUS	stop_codon	80819395	80819397	.	+	0	ID=g9867.t1.stop1;Parent=g9867.t1;
OY812999.1_Germaria_angustata_genome_assembly,_chromosome:_2	AUGUSTUS	gene	80822106	80822792	.	+	.	ID=g9868;
OY812999.1_Germaria_angustata_genome_assembly,_chromosome:_2	AUGUSTUS	mRNA	80822106	80822792	1	+	.	ID=g9868.t1;Parent=g9868;
OY812999.1_Germaria_angustata_genome_assembly,_chromosome:_2	AUGUSTUS	start_codon	80822106	80822108	.	+	0	ID=g9868.t1.start1;Parent=g9868.t1;
OY812999.1_Germaria_angustata_genome_assembly,_chromosome:_2	AUGUSTUS	CDS	80822106	80822792	1	+	0	ID=g9868.t1.CDS1;Parent=g9868.t1;
OY812999.1_Germaria_angustata_genome_assembly,_chromosome:_2	AUGUSTUS	exon	80822106	80822792	.	+	.	ID=g9868.t1.exon1;Parent=g9868.t1;
OY812999.1_Germaria_angustata_genome_assembly,_chromosome:_2	AUGUSTUS	stop_codon	80822790	80822792	.	+	0	ID=g9868.t1.stop1;Parent=g9868.t1;
OY812999.1_Germaria_angustata_genome_assembly,_chromosome:_2	AUGUSTUS	gene	80823064	80824203	.	+	.	ID=g9869;
OY812999.1_Germaria_angustata_genome_assembly,_chromosome:_2	AUGUSTUS	mRNA	80823064	80824203	1	+	.	ID=g9869.t1;Parent=g9869;
OY812999.1_Germaria_angustata_genome_assembly,_chromosome:_2	AUGUSTUS	start_codon	80823064	80823066	.	+	0	ID=g9869.t1.start1;Parent=g9869.t1;
OY812999.1_Germaria_angustata_genome_assembly,_chromosome:_2	AUGUSTUS	CDS	80823064	80824203	1	+	0	ID=g9869.t1.CDS1;Parent=g9869.t1;
OY812999.1_Germaria_angustata_genome_assembly,_chromosome:_2	AUGUSTUS	exon	80823064	80824203	.	+	.	ID=g9869.t1.exon1;Parent=g9869.t1;
OY812999.1_Germaria_angustata_genome_assembly,_chromosome:_2	AUGUSTUS	stop_codon	80824201	80824203	.	+	0	ID=g9869.t1.stop1;Parent=g9869.t1;
OY812999.1_Germaria_angustata_genome_assembly,_chromosome:_2	AUGUSTUS	gene	80830980	80831186	.	+	.	ID=g9870;
OY812999.1_Germaria_angustata_genome_assembly,_chromosome:_2	AUGUSTUS	mRNA	80830980	80831186	0.96	+	.	ID=g9870.t1;Parent=g9870;
OY812999.1_Germaria_angustata_genome_assembly,_chromosome:_2	AUGUSTUS	start_codon	80830980	80830982	.	+	0	ID=g9870.t1.start1;Parent=g9870.t1;
OY812999.1_Germaria_angustata_genome_assembly,_chromosome:_2	AUGUSTUS	CDS	80830980	80831186	0.96	+	0	ID=g9870.t1.CDS1;Parent=g9870.t1;
OY812999.1_Germaria_angustata_genome_assembly,_chromosome:_2	AUGUSTUS	exon	80830980	80831186	.	+	.	ID=g9870.t1.exon1;Parent=g9870.t1;
OY812999.1_Germaria_angustata_genome_assembly,_chromosome:_2	AUGUSTUS	stop_codon	80831184	80831186	.	+	0	ID=g9870.t1.stop1;Parent=g9870.t1;
OY812999.1_Germaria_angustata_genome_assembly,_chromosome:_2	AUGUSTUS	gene	80831459	80831929	.	+	.	ID=g9871;
OY812999.1_Germaria_angustata_genome_assembly,_chromosome:_2	AUGUSTUS	mRNA	80831459	80831929	1	+	.	ID=g9871.t1;Parent=g9871;
OY812999.1_Germaria_angustata_genome_assembly,_chromosome:_2	AUGUSTUS	start_codon	80831459	80831461	.	+	0	ID=g9871.t1.start1;Parent=g9871.t1;
OY812999.1_Germaria_angustata_genome_assembly,_chromosome:_2	AUGUSTUS	CDS	80831459	80831929	1	+	0	ID=g9871.t1.CDS1;Parent=g9871.t1;
OY812999.1_Germaria_angustata_genome_assembly,_chromosome:_2	AUGUSTUS	exon	80831459	80831929	.	+	.	ID=g9871.t1.exon1;Parent=g9871.t1;
OY812999.1_Germaria_angustata_genome_assembly,_chromosome:_2	AUGUSTUS	stop_codon	80831927	80831929	.	+	0	ID=g9871.t1.stop1;Parent=g9871.t1;
OY812999.1_Germaria_angustata_genome_assembly,_chromosome:_2	AUGUSTUS	gene	80833597	80835210	.	+	.	ID=g9872;
OY812999.1_Germaria_angustata_genome_assembly,_chromosome:_2	AUGUSTUS	mRNA	80833597	80835210	1	+	.	ID=g9872.t1;Parent=g9872;
OY812999.1_Germaria_angustata_genome_assembly,_chromosome:_2	AUGUSTUS	start_codon	80833597	80833599	.	+	0	ID=g9872.t1.start1;Parent=g9872.t1;
OY812999.1_Germaria_angustata_genome_assembly,_chromosome:_2	AUGUSTUS	CDS	80833597	80835210	1	+	0	ID=g9872.t1.CDS1;Parent=g9872.t1;
OY812999.1_Germaria_angustata_genome_assembly,_chromosome:_2	AUGUSTUS	exon	80833597	80835210	.	+	.	ID=g9872.t1.exon1;Parent=g9872.t1;
OY812999.1_Germaria_angustata_genome_assembly,_chromosome:_2	AUGUSTUS	stop_codon	80835208	80835210	.	+	0	ID=g9872.t1.stop1;Parent=g9872.t1;
OY812999.1_Germaria_angustata_genome_assembly,_chromosome:_2	AUGUSTUS	gene	80835357	80835792	.	+	.	ID=g9873;
OY812999.1_Germaria_angustata_genome_assembly,_chromosome:_2	AUGUSTUS	mRNA	80835357	80835792	0.75	+	.	ID=g9873.t1;Parent=g9873;
OY812999.1_Germaria_angustata_genome_assembly,_chromosome:_2	AUGUSTUS	start_codon	80835357	80835359	.	+	0	ID=g9873.t1.start1;Parent=g9873.t1;
OY812999.1_Germaria_angustata_genome_assembly,_chromosome:_2	AUGUSTUS	CDS	80835357	80835566	0.77	+	0	ID=g9873.t1.CDS1;Parent=g9873.t1;
OY812999.1_Germaria_angustata_genome_assembly,_chromosome:_2	AUGUSTUS	exon	80835357	80835566	.	+	.	ID=g9873.t1.exon1;Parent=g9873.t1;
OY812999.1_Germaria_angustata_genome_assembly,_chromosome:_2	AUGUSTUS	intron	80835567	80835648	1	+	.	ID=g9873.t1.intron1;Parent=g9873.t1;
OY812999.1_Germaria_angustata_genome_assembly,_chromosome:_2	AUGUSTUS	CDS	80835649	80835792	0.97	+	0	ID=g9873.t1.CDS2;Parent=g9873.t1;
OY812999.1_Germaria_angustata_genome_assembly,_chromosome:_2	AUGUSTUS	exon	80835649	80835792	.	+	.	ID=g9873.t1.exon2;Parent=g9873.t1;
OY812999.1_Germaria_angustata_genome_assembly,_chromosome:_2	AUGUSTUS	stop_codon	80835790	80835792	.	+	0	ID=g9873.t1.stop1;Parent=g9873.t1;
OY812999.1_Germaria_angustata_genome_assembly,_chromosome:_2	AUGUSTUS	gene	80836106	80837171	.	+	.	ID=g9874;
OY812999.1_Germaria_angustata_genome_assembly,_chromosome:_2	AUGUSTUS	mRNA	80836106	80837171	0.85	+	.	ID=g9874.t1;Parent=g9874;
OY812999.1_Germaria_angustata_genome_assembly,_chromosome:_2	AUGUSTUS	start_codon	80836106	80836108	.	+	0	ID=g9874.t1.start1;Parent=g9874.t1;
OY812999.1_Germaria_angustata_genome_assembly,_chromosome:_2	AUGUSTUS	CDS	80836106	80836300	1	+	0	ID=g9874.t1.CDS1;Parent=g9874.t1;
OY812999.1_Germaria_angustata_genome_assembly,_chromosome:_2	AUGUSTUS	exon	80836106	80836300	.	+	.	ID=g9874.t1.exon1;Parent=g9874.t1;
OY812999.1_Germaria_angustata_genome_assembly,_chromosome:_2	AUGUSTUS	intron	80836301	80836715	1	+	.	ID=g9874.t1.intron1;Parent=g9874.t1;
OY812999.1_Germaria_angustata_genome_assembly,_chromosome:_2	AUGUSTUS	CDS	80836716	80837171	0.85	+	0	ID=g9874.t1.CDS2;Parent=g9874.t1;
OY812999.1_Germaria_angustata_genome_assembly,_chromosome:_2	AUGUSTUS	exon	80836716	80837171	.	+	.	ID=g9874.t1.exon2;Parent=g9874.t1;
OY812999.1_Germaria_angustata_genome_assembly,_chromosome:_2	AUGUSTUS	stop_codon	80837169	80837171	.	+	0	ID=g9874.t1.stop1;Parent=g9874.t1;
OY812999.1_Germaria_angustata_genome_assembly,_chromosome:_2	AUGUSTUS	gene	80837376	80837642	.	+	.	ID=g9875;
OY812999.1_Germaria_angustata_genome_assembly,_chromosome:_2	AUGUSTUS	mRNA	80837376	80837642	1	+	.	ID=g9875.t1;Parent=g9875;
OY812999.1_Germaria_angustata_genome_assembly,_chromosome:_2	AUGUSTUS	start_codon	80837376	80837378	.	+	0	ID=g9875.t1.start1;Parent=g9875.t1;
OY812999.1_Germaria_angustata_genome_assembly,_chromosome:_2	AUGUSTUS	CDS	80837376	80837642	1	+	0	ID=g9875.t1.CDS1;Parent=g9875.t1;
OY812999.1_Germaria_angustata_genome_assembly,_chromosome:_2	AUGUSTUS	exon	80837376	80837642	.	+	.	ID=g9875.t1.exon1;Parent=g9875.t1;
OY812999.1_Germaria_angustata_genome_assembly,_chromosome:_2	AUGUSTUS	stop_codon	80837640	80837642	.	+	0	ID=g9875.t1.stop1;Parent=g9875.t1;
OY812999.1_Germaria_angustata_genome_assembly,_chromosome:_2	AUGUSTUS	gene	80853190	80854010	.	+	.	ID=g9876;
OY812999.1_Germaria_angustata_genome_assembly,_chromosome:_2	AUGUSTUS	mRNA	80853190	80854010	0.81	+	.	ID=g9876.t1;Parent=g9876;
OY812999.1_Germaria_angustata_genome_assembly,_chromosome:_2	AUGUSTUS	start_codon	80853190	80853192	.	+	0	ID=g9876.t1.start1;Parent=g9876.t1;
OY812999.1_Germaria_angustata_genome_assembly,_chromosome:_2	AUGUSTUS	CDS	80853190	80853240	0.82	+	0	ID=g9876.t1.CDS1;Parent=g9876.t1;
OY812999.1_Germaria_angustata_genome_assembly,_chromosome:_2	AUGUSTUS	exon	80853190	80853240	.	+	.	ID=g9876.t1.exon1;Parent=g9876.t1;
OY812999.1_Germaria_angustata_genome_assembly,_chromosome:_2	AUGUSTUS	intron	80853241	80853668	0.81	+	.	ID=g9876.t1.intron1;Parent=g9876.t1;
OY812999.1_Germaria_angustata_genome_assembly,_chromosome:_2	AUGUSTUS	CDS	80853669	80853763	0.81	+	0	ID=g9876.t1.CDS2;Parent=g9876.t1;
OY812999.1_Germaria_angustata_genome_assembly,_chromosome:_2	AUGUSTUS	exon	80853669	80853763	.	+	.	ID=g9876.t1.exon2;Parent=g9876.t1;
OY812999.1_Germaria_angustata_genome_assembly,_chromosome:_2	AUGUSTUS	intron	80853764	80853919	1	+	.	ID=g9876.t1.intron2;Parent=g9876.t1;
OY812999.1_Germaria_angustata_genome_assembly,_chromosome:_2	AUGUSTUS	CDS	80853920	80854010	1	+	1	ID=g9876.t1.CDS3;Parent=g9876.t1;
OY812999.1_Germaria_angustata_genome_assembly,_chromosome:_2	AUGUSTUS	exon	80853920	80854010	.	+	.	ID=g9876.t1.exon3;Parent=g9876.t1;
OY812999.1_Germaria_angustata_genome_assembly,_chromosome:_2	AUGUSTUS	stop_codon	80854008	80854010	.	+	0	ID=g9876.t1.stop1;Parent=g9876.t1;
OY812999.1_Germaria_angustata_genome_assembly,_chromosome:_2	AUGUSTUS	gene	80864316	80864558	.	+	.	ID=g9877;
OY812999.1_Germaria_angustata_genome_assembly,_chromosome:_2	AUGUSTUS	mRNA	80864316	80864558	0.89	+	.	ID=g9877.t1;Parent=g9877;
OY812999.1_Germaria_angustata_genome_assembly,_chromosome:_2	AUGUSTUS	start_codon	80864316	80864318	.	+	0	ID=g9877.t1.start1;Parent=g9877.t1;
OY812999.1_Germaria_angustata_genome_assembly,_chromosome:_2	AUGUSTUS	CDS	80864316	80864558	0.89	+	0	ID=g9877.t1.CDS1;Parent=g9877.t1;
OY812999.1_Germaria_angustata_genome_assembly,_chromosome:_2	AUGUSTUS	exon	80864316	80864558	.	+	.	ID=g9877.t1.exon1;Parent=g9877.t1;
OY812999.1_Germaria_angustata_genome_assembly,_chromosome:_2	AUGUSTUS	stop_codon	80864556	80864558	.	+	0	ID=g9877.t1.stop1;Parent=g9877.t1;
OY812999.1_Germaria_angustata_genome_assembly,_chromosome:_2	AUGUSTUS	gene	80867578	80868000	.	+	.	ID=g9878;
OY812999.1_Germaria_angustata_genome_assembly,_chromosome:_2	AUGUSTUS	mRNA	80867578	80868000	0.64	+	.	ID=g9878.t1;Parent=g9878;
OY812999.1_Germaria_angustata_genome_assembly,_chromosome:_2	AUGUSTUS	start_codon	80867578	80867580	.	+	0	ID=g9878.t1.start1;Parent=g9878.t1;
OY812999.1_Germaria_angustata_genome_assembly,_chromosome:_2	AUGUSTUS	CDS	80867578	80868000	0.64	+	0	ID=g9878.t1.CDS1;Parent=g9878.t1;
OY812999.1_Germaria_angustata_genome_assembly,_chromosome:_2	AUGUSTUS	exon	80867578	80868000	.	+	.	ID=g9878.t1.exon1;Parent=g9878.t1;
OY812999.1_Germaria_angustata_genome_assembly,_chromosome:_2	AUGUSTUS	stop_codon	80867998	80868000	.	+	0	ID=g9878.t1.stop1;Parent=g9878.t1;
OY812999.1_Germaria_angustata_genome_assembly,_chromosome:_2	AUGUSTUS	gene	80868044	80869404	.	+	.	ID=g9879;
OY812999.1_Germaria_angustata_genome_assembly,_chromosome:_2	AUGUSTUS	mRNA	80868044	80869404	0.88	+	.	ID=g9879.t1;Parent=g9879;
OY812999.1_Germaria_angustata_genome_assembly,_chromosome:_2	AUGUSTUS	start_codon	80868044	80868046	.	+	0	ID=g9879.t1.start1;Parent=g9879.t1;
OY812999.1_Germaria_angustata_genome_assembly,_chromosome:_2	AUGUSTUS	CDS	80868044	80868569	0.89	+	0	ID=g9879.t1.CDS1;Parent=g9879.t1;
OY812999.1_Germaria_angustata_genome_assembly,_chromosome:_2	AUGUSTUS	exon	80868044	80868569	.	+	.	ID=g9879.t1.exon1;Parent=g9879.t1;
OY812999.1_Germaria_angustata_genome_assembly,_chromosome:_2	AUGUSTUS	intron	80868570	80869192	0.88	+	.	ID=g9879.t1.intron1;Parent=g9879.t1;
OY812999.1_Germaria_angustata_genome_assembly,_chromosome:_2	AUGUSTUS	CDS	80869193	80869404	0.88	+	2	ID=g9879.t1.CDS2;Parent=g9879.t1;
OY812999.1_Germaria_angustata_genome_assembly,_chromosome:_2	AUGUSTUS	exon	80869193	80869404	.	+	.	ID=g9879.t1.exon2;Parent=g9879.t1;
OY812999.1_Germaria_angustata_genome_assembly,_chromosome:_2	AUGUSTUS	stop_codon	80869402	80869404	.	+	0	ID=g9879.t1.stop1;Parent=g9879.t1;
OY812999.1_Germaria_angustata_genome_assembly,_chromosome:_2	AUGUSTUS	gene	80889718	80891536	.	+	.	ID=g9880;
OY812999.1_Germaria_angustata_genome_assembly,_chromosome:_2	AUGUSTUS	mRNA	80889718	80891536	0.43	+	.	ID=g9880.t1;Parent=g9880;
OY812999.1_Germaria_angustata_genome_assembly,_chromosome:_2	AUGUSTUS	start_codon	80889718	80889720	.	+	0	ID=g9880.t1.start1;Parent=g9880.t1;
OY812999.1_Germaria_angustata_genome_assembly,_chromosome:_2	AUGUSTUS	CDS	80889718	80889875	0.47	+	0	ID=g9880.t1.CDS1;Parent=g9880.t1;
OY812999.1_Germaria_angustata_genome_assembly,_chromosome:_2	AUGUSTUS	exon	80889718	80889875	.	+	.	ID=g9880.t1.exon1;Parent=g9880.t1;
OY812999.1_Germaria_angustata_genome_assembly,_chromosome:_2	AUGUSTUS	intron	80889876	80889937	0.47	+	.	ID=g9880.t1.intron1;Parent=g9880.t1;
OY812999.1_Germaria_angustata_genome_assembly,_chromosome:_2	AUGUSTUS	CDS	80889938	80890679	0.43	+	1	ID=g9880.t1.CDS2;Parent=g9880.t1;
OY812999.1_Germaria_angustata_genome_assembly,_chromosome:_2	AUGUSTUS	exon	80889938	80890679	.	+	.	ID=g9880.t1.exon2;Parent=g9880.t1;
OY812999.1_Germaria_angustata_genome_assembly,_chromosome:_2	AUGUSTUS	intron	80890680	80890732	0.95	+	.	ID=g9880.t1.intron2;Parent=g9880.t1;
OY812999.1_Germaria_angustata_genome_assembly,_chromosome:_2	AUGUSTUS	CDS	80890733	80891536	0.95	+	0	ID=g9880.t1.CDS3;Parent=g9880.t1;
OY812999.1_Germaria_angustata_genome_assembly,_chromosome:_2	AUGUSTUS	exon	80890733	80891536	.	+	.	ID=g9880.t1.exon3;Parent=g9880.t1;
OY812999.1_Germaria_angustata_genome_assembly,_chromosome:_2	AUGUSTUS	stop_codon	80891534	80891536	.	+	0	ID=g9880.t1.stop1;Parent=g9880.t1;
OY812999.1_Germaria_angustata_genome_assembly,_chromosome:_2	AUGUSTUS	gene	80891675	80892772	.	+	.	ID=g9881;
OY812999.1_Germaria_angustata_genome_assembly,_chromosome:_2	AUGUSTUS	mRNA	80891675	80892772	0.96	+	.	ID=g9881.t1;Parent=g9881;
OY812999.1_Germaria_angustata_genome_assembly,_chromosome:_2	AUGUSTUS	start_codon	80891675	80891677	.	+	0	ID=g9881.t1.start1;Parent=g9881.t1;
OY812999.1_Germaria_angustata_genome_assembly,_chromosome:_2	AUGUSTUS	CDS	80891675	80892267	0.96	+	0	ID=g9881.t1.CDS1;Parent=g9881.t1;
OY812999.1_Germaria_angustata_genome_assembly,_chromosome:_2	AUGUSTUS	exon	80891675	80892267	.	+	.	ID=g9881.t1.exon1;Parent=g9881.t1;
OY812999.1_Germaria_angustata_genome_assembly,_chromosome:_2	AUGUSTUS	intron	80892268	80892627	0.99	+	.	ID=g9881.t1.intron1;Parent=g9881.t1;
OY812999.1_Germaria_angustata_genome_assembly,_chromosome:_2	AUGUSTUS	CDS	80892628	80892772	0.99	+	1	ID=g9881.t1.CDS2;Parent=g9881.t1;
OY812999.1_Germaria_angustata_genome_assembly,_chromosome:_2	AUGUSTUS	exon	80892628	80892772	.	+	.	ID=g9881.t1.exon2;Parent=g9881.t1;
OY812999.1_Germaria_angustata_genome_assembly,_chromosome:_2	AUGUSTUS	stop_codon	80892770	80892772	.	+	0	ID=g9881.t1.stop1;Parent=g9881.t1;
OY812999.1_Germaria_angustata_genome_assembly,_chromosome:_2	AUGUSTUS	mRNA	80891675	80892772	0.85	+	.	ID=g9881.t2;Parent=g9881;
OY812999.1_Germaria_angustata_genome_assembly,_chromosome:_2	AUGUSTUS	start_codon	80891675	80891677	.	+	0	ID=g9881.t2.start1;Parent=g9881.t2;
OY812999.1_Germaria_angustata_genome_assembly,_chromosome:_2	AUGUSTUS	CDS	80891675	80892507	0.94	+	0	ID=g9881.t2.CDS1;Parent=g9881.t2;
OY812999.1_Germaria_angustata_genome_assembly,_chromosome:_2	AUGUSTUS	exon	80891675	80892507	.	+	.	ID=g9881.t2.exon1;Parent=g9881.t2;
OY812999.1_Germaria_angustata_genome_assembly,_chromosome:_2	AUGUSTUS	intron	80892508	80892594	0.88	+	.	ID=g9881.t2.intron1;Parent=g9881.t2;
OY812999.1_Germaria_angustata_genome_assembly,_chromosome:_2	AUGUSTUS	CDS	80892595	80892772	0.88	+	1	ID=g9881.t2.CDS2;Parent=g9881.t2;
OY812999.1_Germaria_angustata_genome_assembly,_chromosome:_2	AUGUSTUS	exon	80892595	80892772	.	+	.	ID=g9881.t2.exon2;Parent=g9881.t2;
OY812999.1_Germaria_angustata_genome_assembly,_chromosome:_2	AUGUSTUS	stop_codon	80892770	80892772	.	+	0	ID=g9881.t2.stop1;Parent=g9881.t2;
OY812999.1_Germaria_angustata_genome_assembly,_chromosome:_2	AUGUSTUS	gene	80892900	80893382	.	+	.	ID=g9882;
OY812999.1_Germaria_angustata_genome_assembly,_chromosome:_2	AUGUSTUS	mRNA	80892900	80893382	0.93	+	.	ID=g9882.t1;Parent=g9882;
OY812999.1_Germaria_angustata_genome_assembly,_chromosome:_2	AUGUSTUS	start_codon	80892900	80892902	.	+	0	ID=g9882.t1.start1;Parent=g9882.t1;
OY812999.1_Germaria_angustata_genome_assembly,_chromosome:_2	AUGUSTUS	CDS	80892900	80893382	0.93	+	0	ID=g9882.t1.CDS1;Parent=g9882.t1;
OY812999.1_Germaria_angustata_genome_assembly,_chromosome:_2	AUGUSTUS	exon	80892900	80893382	.	+	.	ID=g9882.t1.exon1;Parent=g9882.t1;
OY812999.1_Germaria_angustata_genome_assembly,_chromosome:_2	AUGUSTUS	stop_codon	80893380	80893382	.	+	0	ID=g9882.t1.stop1;Parent=g9882.t1;
OY812999.1_Germaria_angustata_genome_assembly,_chromosome:_2	AUGUSTUS	gene	80893382	80895218	.	+	.	ID=g9883;
OY812999.1_Germaria_angustata_genome_assembly,_chromosome:_2	AUGUSTUS	mRNA	80893382	80895218	0.31	+	.	ID=g9883.t1;Parent=g9883;
OY812999.1_Germaria_angustata_genome_assembly,_chromosome:_2	AUGUSTUS	start_codon	80893382	80893384	.	+	0	ID=g9883.t1.start1;Parent=g9883.t1;
OY812999.1_Germaria_angustata_genome_assembly,_chromosome:_2	AUGUSTUS	CDS	80893382	80893737	0.43	+	0	ID=g9883.t1.CDS1;Parent=g9883.t1;
OY812999.1_Germaria_angustata_genome_assembly,_chromosome:_2	AUGUSTUS	exon	80893382	80893737	.	+	.	ID=g9883.t1.exon1;Parent=g9883.t1;
OY812999.1_Germaria_angustata_genome_assembly,_chromosome:_2	AUGUSTUS	intron	80893738	80893780	0.85	+	.	ID=g9883.t1.intron1;Parent=g9883.t1;
OY812999.1_Germaria_angustata_genome_assembly,_chromosome:_2	AUGUSTUS	CDS	80893781	80894103	0.85	+	1	ID=g9883.t1.CDS2;Parent=g9883.t1;
OY812999.1_Germaria_angustata_genome_assembly,_chromosome:_2	AUGUSTUS	exon	80893781	80894103	.	+	.	ID=g9883.t1.exon2;Parent=g9883.t1;
OY812999.1_Germaria_angustata_genome_assembly,_chromosome:_2	AUGUSTUS	intron	80894104	80895030	0.66	+	.	ID=g9883.t1.intron2;Parent=g9883.t1;
OY812999.1_Germaria_angustata_genome_assembly,_chromosome:_2	AUGUSTUS	CDS	80895031	80895218	0.66	+	2	ID=g9883.t1.CDS3;Parent=g9883.t1;
OY812999.1_Germaria_angustata_genome_assembly,_chromosome:_2	AUGUSTUS	exon	80895031	80895218	.	+	.	ID=g9883.t1.exon3;Parent=g9883.t1;
OY812999.1_Germaria_angustata_genome_assembly,_chromosome:_2	AUGUSTUS	stop_codon	80895216	80895218	.	+	0	ID=g9883.t1.stop1;Parent=g9883.t1;
OY812999.1_Germaria_angustata_genome_assembly,_chromosome:_2	AUGUSTUS	gene	80895960	80898210	.	+	.	ID=g9884;
OY812999.1_Germaria_angustata_genome_assembly,_chromosome:_2	AUGUSTUS	mRNA	80895960	80898210	0.5	+	.	ID=g9884.t1;Parent=g9884;
OY812999.1_Germaria_angustata_genome_assembly,_chromosome:_2	AUGUSTUS	start_codon	80895960	80895962	.	+	0	ID=g9884.t1.start1;Parent=g9884.t1;
OY812999.1_Germaria_angustata_genome_assembly,_chromosome:_2	AUGUSTUS	CDS	80895960	80896072	1	+	0	ID=g9884.t1.CDS1;Parent=g9884.t1;
OY812999.1_Germaria_angustata_genome_assembly,_chromosome:_2	AUGUSTUS	exon	80895960	80896072	.	+	.	ID=g9884.t1.exon1;Parent=g9884.t1;
OY812999.1_Germaria_angustata_genome_assembly,_chromosome:_2	AUGUSTUS	intron	80896073	80896285	0.73	+	.	ID=g9884.t1.intron1;Parent=g9884.t1;
OY812999.1_Germaria_angustata_genome_assembly,_chromosome:_2	AUGUSTUS	CDS	80896286	80897304	0.58	+	1	ID=g9884.t1.CDS2;Parent=g9884.t1;
OY812999.1_Germaria_angustata_genome_assembly,_chromosome:_2	AUGUSTUS	exon	80896286	80897304	.	+	.	ID=g9884.t1.exon2;Parent=g9884.t1;
OY812999.1_Germaria_angustata_genome_assembly,_chromosome:_2	AUGUSTUS	intron	80897305	80898130	0.74	+	.	ID=g9884.t1.intron2;Parent=g9884.t1;
OY812999.1_Germaria_angustata_genome_assembly,_chromosome:_2	AUGUSTUS	CDS	80898131	80898210	0.79	+	2	ID=g9884.t1.CDS3;Parent=g9884.t1;
OY812999.1_Germaria_angustata_genome_assembly,_chromosome:_2	AUGUSTUS	exon	80898131	80898210	.	+	.	ID=g9884.t1.exon3;Parent=g9884.t1;
OY812999.1_Germaria_angustata_genome_assembly,_chromosome:_2	AUGUSTUS	stop_codon	80898208	80898210	.	+	0	ID=g9884.t1.stop1;Parent=g9884.t1;
OY812999.1_Germaria_angustata_genome_assembly,_chromosome:_2	AUGUSTUS	gene	80898789	80899232	.	+	.	ID=g9885;
OY812999.1_Germaria_angustata_genome_assembly,_chromosome:_2	AUGUSTUS	mRNA	80898789	80899232	0.7	+	.	ID=g9885.t1;Parent=g9885;
OY812999.1_Germaria_angustata_genome_assembly,_chromosome:_2	AUGUSTUS	start_codon	80898789	80898791	.	+	0	ID=g9885.t1.start1;Parent=g9885.t1;
OY812999.1_Germaria_angustata_genome_assembly,_chromosome:_2	AUGUSTUS	CDS	80898789	80899232	0.7	+	0	ID=g9885.t1.CDS1;Parent=g9885.t1;
OY812999.1_Germaria_angustata_genome_assembly,_chromosome:_2	AUGUSTUS	exon	80898789	80899232	.	+	.	ID=g9885.t1.exon1;Parent=g9885.t1;
OY812999.1_Germaria_angustata_genome_assembly,_chromosome:_2	AUGUSTUS	stop_codon	80899230	80899232	.	+	0	ID=g9885.t1.stop1;Parent=g9885.t1;
OY812999.1_Germaria_angustata_genome_assembly,_chromosome:_2	AUGUSTUS	gene	80899349	80899864	.	+	.	ID=g9886;
OY812999.1_Germaria_angustata_genome_assembly,_chromosome:_2	AUGUSTUS	mRNA	80899349	80899864	0.86	+	.	ID=g9886.t1;Parent=g9886;
OY812999.1_Germaria_angustata_genome_assembly,_chromosome:_2	AUGUSTUS	start_codon	80899349	80899351	.	+	0	ID=g9886.t1.start1;Parent=g9886.t1;
OY812999.1_Germaria_angustata_genome_assembly,_chromosome:_2	AUGUSTUS	CDS	80899349	80899864	0.86	+	0	ID=g9886.t1.CDS1;Parent=g9886.t1;
OY812999.1_Germaria_angustata_genome_assembly,_chromosome:_2	AUGUSTUS	exon	80899349	80899864	.	+	.	ID=g9886.t1.exon1;Parent=g9886.t1;
OY812999.1_Germaria_angustata_genome_assembly,_chromosome:_2	AUGUSTUS	stop_codon	80899862	80899864	.	+	0	ID=g9886.t1.stop1;Parent=g9886.t1;
OY812999.1_Germaria_angustata_genome_assembly,_chromosome:_2	AUGUSTUS	gene	80921127	80923087	.	+	.	ID=g9887;
OY812999.1_Germaria_angustata_genome_assembly,_chromosome:_2	AUGUSTUS	mRNA	80921127	80923087	0.37	+	.	ID=g9887.t1;Parent=g9887;
OY812999.1_Germaria_angustata_genome_assembly,_chromosome:_2	AUGUSTUS	start_codon	80921127	80921129	.	+	0	ID=g9887.t1.start1;Parent=g9887.t1;
OY812999.1_Germaria_angustata_genome_assembly,_chromosome:_2	AUGUSTUS	CDS	80921127	80921668	0.89	+	0	ID=g9887.t1.CDS1;Parent=g9887.t1;
OY812999.1_Germaria_angustata_genome_assembly,_chromosome:_2	AUGUSTUS	exon	80921127	80921668	.	+	.	ID=g9887.t1.exon1;Parent=g9887.t1;
OY812999.1_Germaria_angustata_genome_assembly,_chromosome:_2	AUGUSTUS	intron	80921669	80921948	0.43	+	.	ID=g9887.t1.intron1;Parent=g9887.t1;
OY812999.1_Germaria_angustata_genome_assembly,_chromosome:_2	AUGUSTUS	CDS	80921949	80922118	0.42	+	1	ID=g9887.t1.CDS2;Parent=g9887.t1;
OY812999.1_Germaria_angustata_genome_assembly,_chromosome:_2	AUGUSTUS	exon	80921949	80922118	.	+	.	ID=g9887.t1.exon2;Parent=g9887.t1;
OY812999.1_Germaria_angustata_genome_assembly,_chromosome:_2	AUGUSTUS	intron	80922119	80922683	0.89	+	.	ID=g9887.t1.intron2;Parent=g9887.t1;
OY812999.1_Germaria_angustata_genome_assembly,_chromosome:_2	AUGUSTUS	CDS	80922684	80923087	0.91	+	2	ID=g9887.t1.CDS3;Parent=g9887.t1;
OY812999.1_Germaria_angustata_genome_assembly,_chromosome:_2	AUGUSTUS	exon	80922684	80923087	.	+	.	ID=g9887.t1.exon3;Parent=g9887.t1;
OY812999.1_Germaria_angustata_genome_assembly,_chromosome:_2	AUGUSTUS	stop_codon	80923085	80923087	.	+	0	ID=g9887.t1.stop1;Parent=g9887.t1;
OY812999.1_Germaria_angustata_genome_assembly,_chromosome:_2	AUGUSTUS	mRNA	80921127	80923087	0.27	+	.	ID=g9887.t2;Parent=g9887;
OY812999.1_Germaria_angustata_genome_assembly,_chromosome:_2	AUGUSTUS	start_codon	80921127	80921129	.	+	0	ID=g9887.t2.start1;Parent=g9887.t2;
OY812999.1_Germaria_angustata_genome_assembly,_chromosome:_2	AUGUSTUS	CDS	80921127	80921668	0.93	+	0	ID=g9887.t2.CDS1;Parent=g9887.t2;
OY812999.1_Germaria_angustata_genome_assembly,_chromosome:_2	AUGUSTUS	exon	80921127	80921668	.	+	.	ID=g9887.t2.exon1;Parent=g9887.t2;
OY812999.1_Germaria_angustata_genome_assembly,_chromosome:_2	AUGUSTUS	intron	80921669	80921948	0.42	+	.	ID=g9887.t2.intron1;Parent=g9887.t2;
OY812999.1_Germaria_angustata_genome_assembly,_chromosome:_2	AUGUSTUS	CDS	80921949	80922118	0.42	+	1	ID=g9887.t2.CDS2;Parent=g9887.t2;
OY812999.1_Germaria_angustata_genome_assembly,_chromosome:_2	AUGUSTUS	exon	80921949	80922118	.	+	.	ID=g9887.t2.exon2;Parent=g9887.t2;
OY812999.1_Germaria_angustata_genome_assembly,_chromosome:_2	AUGUSTUS	intron	80922119	80922182	0.99	+	.	ID=g9887.t2.intron2;Parent=g9887.t2;
OY812999.1_Germaria_angustata_genome_assembly,_chromosome:_2	AUGUSTUS	CDS	80922183	80922321	0.61	+	2	ID=g9887.t2.CDS3;Parent=g9887.t2;
OY812999.1_Germaria_angustata_genome_assembly,_chromosome:_2	AUGUSTUS	exon	80922183	80922321	.	+	.	ID=g9887.t2.exon3;Parent=g9887.t2;
OY812999.1_Germaria_angustata_genome_assembly,_chromosome:_2	AUGUSTUS	intron	80922322	80922471	0.61	+	.	ID=g9887.t2.intron3;Parent=g9887.t2;
OY812999.1_Germaria_angustata_genome_assembly,_chromosome:_2	AUGUSTUS	CDS	80922472	80923087	0.61	+	1	ID=g9887.t2.CDS4;Parent=g9887.t2;
OY812999.1_Germaria_angustata_genome_assembly,_chromosome:_2	AUGUSTUS	exon	80922472	80923087	.	+	.	ID=g9887.t2.exon4;Parent=g9887.t2;
OY812999.1_Germaria_angustata_genome_assembly,_chromosome:_2	AUGUSTUS	stop_codon	80923085	80923087	.	+	0	ID=g9887.t2.stop1;Parent=g9887.t2;
OY812999.1_Germaria_angustata_genome_assembly,_chromosome:_2	AUGUSTUS	gene	80930717	80931383	.	+	.	ID=g9888;
OY812999.1_Germaria_angustata_genome_assembly,_chromosome:_2	AUGUSTUS	mRNA	80930717	80931383	0.63	+	.	ID=g9888.t1;Parent=g9888;
OY812999.1_Germaria_angustata_genome_assembly,_chromosome:_2	AUGUSTUS	start_codon	80930717	80930719	.	+	0	ID=g9888.t1.start1;Parent=g9888.t1;
OY812999.1_Germaria_angustata_genome_assembly,_chromosome:_2	AUGUSTUS	CDS	80930717	80930846	0.65	+	0	ID=g9888.t1.CDS1;Parent=g9888.t1;
OY812999.1_Germaria_angustata_genome_assembly,_chromosome:_2	AUGUSTUS	exon	80930717	80930846	.	+	.	ID=g9888.t1.exon1;Parent=g9888.t1;
OY812999.1_Germaria_angustata_genome_assembly,_chromosome:_2	AUGUSTUS	intron	80930847	80931165	0.64	+	.	ID=g9888.t1.intron1;Parent=g9888.t1;
OY812999.1_Germaria_angustata_genome_assembly,_chromosome:_2	AUGUSTUS	CDS	80931166	80931383	0.98	+	2	ID=g9888.t1.CDS2;Parent=g9888.t1;
OY812999.1_Germaria_angustata_genome_assembly,_chromosome:_2	AUGUSTUS	exon	80931166	80931383	.	+	.	ID=g9888.t1.exon2;Parent=g9888.t1;
OY812999.1_Germaria_angustata_genome_assembly,_chromosome:_2	AUGUSTUS	stop_codon	80931381	80931383	.	+	0	ID=g9888.t1.stop1;Parent=g9888.t1;
OY812999.1_Germaria_angustata_genome_assembly,_chromosome:_2	AUGUSTUS	gene	80931945	80933527	.	+	.	ID=g9889;
OY812999.1_Germaria_angustata_genome_assembly,_chromosome:_2	AUGUSTUS	mRNA	80931945	80933527	0.26	+	.	ID=g9889.t1;Parent=g9889;
OY812999.1_Germaria_angustata_genome_assembly,_chromosome:_2	AUGUSTUS	start_codon	80931945	80931947	.	+	0	ID=g9889.t1.start1;Parent=g9889.t1;
OY812999.1_Germaria_angustata_genome_assembly,_chromosome:_2	AUGUSTUS	CDS	80931945	80932362	0.52	+	0	ID=g9889.t1.CDS1;Parent=g9889.t1;
OY812999.1_Germaria_angustata_genome_assembly,_chromosome:_2	AUGUSTUS	exon	80931945	80932362	.	+	.	ID=g9889.t1.exon1;Parent=g9889.t1;
OY812999.1_Germaria_angustata_genome_assembly,_chromosome:_2	AUGUSTUS	intron	80932363	80932475	0.52	+	.	ID=g9889.t1.intron1;Parent=g9889.t1;
OY812999.1_Germaria_angustata_genome_assembly,_chromosome:_2	AUGUSTUS	CDS	80932476	80932810	0.44	+	2	ID=g9889.t1.CDS2;Parent=g9889.t1;
OY812999.1_Germaria_angustata_genome_assembly,_chromosome:_2	AUGUSTUS	exon	80932476	80932810	.	+	.	ID=g9889.t1.exon2;Parent=g9889.t1;
OY812999.1_Germaria_angustata_genome_assembly,_chromosome:_2	AUGUSTUS	intron	80932811	80933467	0.48	+	.	ID=g9889.t1.intron2;Parent=g9889.t1;
OY812999.1_Germaria_angustata_genome_assembly,_chromosome:_2	AUGUSTUS	CDS	80933468	80933527	0.66	+	0	ID=g9889.t1.CDS3;Parent=g9889.t1;
OY812999.1_Germaria_angustata_genome_assembly,_chromosome:_2	AUGUSTUS	exon	80933468	80933527	.	+	.	ID=g9889.t1.exon3;Parent=g9889.t1;
OY812999.1_Germaria_angustata_genome_assembly,_chromosome:_2	AUGUSTUS	stop_codon	80933525	80933527	.	+	0	ID=g9889.t1.stop1;Parent=g9889.t1;
OY812999.1_Germaria_angustata_genome_assembly,_chromosome:_2	AUGUSTUS	gene	80933604	80934116	.	+	.	ID=g9890;
OY812999.1_Germaria_angustata_genome_assembly,_chromosome:_2	AUGUSTUS	mRNA	80933604	80934116	0.33	+	.	ID=g9890.t1;Parent=g9890;
OY812999.1_Germaria_angustata_genome_assembly,_chromosome:_2	AUGUSTUS	start_codon	80933604	80933606	.	+	0	ID=g9890.t1.start1;Parent=g9890.t1;
OY812999.1_Germaria_angustata_genome_assembly,_chromosome:_2	AUGUSTUS	CDS	80933604	80934116	0.33	+	0	ID=g9890.t1.CDS1;Parent=g9890.t1;
OY812999.1_Germaria_angustata_genome_assembly,_chromosome:_2	AUGUSTUS	exon	80933604	80934116	.	+	.	ID=g9890.t1.exon1;Parent=g9890.t1;
OY812999.1_Germaria_angustata_genome_assembly,_chromosome:_2	AUGUSTUS	stop_codon	80934114	80934116	.	+	0	ID=g9890.t1.stop1;Parent=g9890.t1;
OY812999.1_Germaria_angustata_genome_assembly,_chromosome:_2	AUGUSTUS	gene	80943933	80944517	.	+	.	ID=g9891;
OY812999.1_Germaria_angustata_genome_assembly,_chromosome:_2	AUGUSTUS	mRNA	80943933	80944517	1	+	.	ID=g9891.t1;Parent=g9891;
OY812999.1_Germaria_angustata_genome_assembly,_chromosome:_2	AUGUSTUS	start_codon	80943933	80943935	.	+	0	ID=g9891.t1.start1;Parent=g9891.t1;
OY812999.1_Germaria_angustata_genome_assembly,_chromosome:_2	AUGUSTUS	CDS	80943933	80944517	1	+	0	ID=g9891.t1.CDS1;Parent=g9891.t1;
OY812999.1_Germaria_angustata_genome_assembly,_chromosome:_2	AUGUSTUS	exon	80943933	80944517	.	+	.	ID=g9891.t1.exon1;Parent=g9891.t1;
OY812999.1_Germaria_angustata_genome_assembly,_chromosome:_2	AUGUSTUS	stop_codon	80944515	80944517	.	+	0	ID=g9891.t1.stop1;Parent=g9891.t1;
OY812999.1_Germaria_angustata_genome_assembly,_chromosome:_2	AUGUSTUS	gene	80945373	80946141	.	+	.	ID=g9892;
OY812999.1_Germaria_angustata_genome_assembly,_chromosome:_2	AUGUSTUS	mRNA	80945373	80946141	0.74	+	.	ID=g9892.t1;Parent=g9892;
OY812999.1_Germaria_angustata_genome_assembly,_chromosome:_2	AUGUSTUS	start_codon	80945373	80945375	.	+	0	ID=g9892.t1.start1;Parent=g9892.t1;
OY812999.1_Germaria_angustata_genome_assembly,_chromosome:_2	AUGUSTUS	CDS	80945373	80945536	0.74	+	0	ID=g9892.t1.CDS1;Parent=g9892.t1;
OY812999.1_Germaria_angustata_genome_assembly,_chromosome:_2	AUGUSTUS	exon	80945373	80945536	.	+	.	ID=g9892.t1.exon1;Parent=g9892.t1;
OY812999.1_Germaria_angustata_genome_assembly,_chromosome:_2	AUGUSTUS	intron	80945537	80945591	0.74	+	.	ID=g9892.t1.intron1;Parent=g9892.t1;
OY812999.1_Germaria_angustata_genome_assembly,_chromosome:_2	AUGUSTUS	CDS	80945592	80946141	0.74	+	1	ID=g9892.t1.CDS2;Parent=g9892.t1;
OY812999.1_Germaria_angustata_genome_assembly,_chromosome:_2	AUGUSTUS	exon	80945592	80946141	.	+	.	ID=g9892.t1.exon2;Parent=g9892.t1;
OY812999.1_Germaria_angustata_genome_assembly,_chromosome:_2	AUGUSTUS	stop_codon	80946139	80946141	.	+	0	ID=g9892.t1.stop1;Parent=g9892.t1;
OY812999.1_Germaria_angustata_genome_assembly,_chromosome:_2	AUGUSTUS	gene	80947291	80948261	.	+	.	ID=g9893;
OY812999.1_Germaria_angustata_genome_assembly,_chromosome:_2	AUGUSTUS	mRNA	80947291	80948261	0.29	+	.	ID=g9893.t1;Parent=g9893;
OY812999.1_Germaria_angustata_genome_assembly,_chromosome:_2	AUGUSTUS	start_codon	80947291	80947293	.	+	0	ID=g9893.t1.start1;Parent=g9893.t1;
OY812999.1_Germaria_angustata_genome_assembly,_chromosome:_2	AUGUSTUS	CDS	80947291	80947475	0.75	+	0	ID=g9893.t1.CDS1;Parent=g9893.t1;
OY812999.1_Germaria_angustata_genome_assembly,_chromosome:_2	AUGUSTUS	exon	80947291	80947475	.	+	.	ID=g9893.t1.exon1;Parent=g9893.t1;
OY812999.1_Germaria_angustata_genome_assembly,_chromosome:_2	AUGUSTUS	intron	80947476	80947594	0.42	+	.	ID=g9893.t1.intron1;Parent=g9893.t1;
OY812999.1_Germaria_angustata_genome_assembly,_chromosome:_2	AUGUSTUS	CDS	80947595	80947721	0.29	+	1	ID=g9893.t1.CDS2;Parent=g9893.t1;
OY812999.1_Germaria_angustata_genome_assembly,_chromosome:_2	AUGUSTUS	exon	80947595	80947721	.	+	.	ID=g9893.t1.exon2;Parent=g9893.t1;
OY812999.1_Germaria_angustata_genome_assembly,_chromosome:_2	AUGUSTUS	intron	80947722	80947784	0.56	+	.	ID=g9893.t1.intron2;Parent=g9893.t1;
OY812999.1_Germaria_angustata_genome_assembly,_chromosome:_2	AUGUSTUS	CDS	80947785	80948261	0.56	+	0	ID=g9893.t1.CDS3;Parent=g9893.t1;
OY812999.1_Germaria_angustata_genome_assembly,_chromosome:_2	AUGUSTUS	exon	80947785	80948261	.	+	.	ID=g9893.t1.exon3;Parent=g9893.t1;
OY812999.1_Germaria_angustata_genome_assembly,_chromosome:_2	AUGUSTUS	stop_codon	80948259	80948261	.	+	0	ID=g9893.t1.stop1;Parent=g9893.t1;
OY812999.1_Germaria_angustata_genome_assembly,_chromosome:_2	AUGUSTUS	gene	80948328	80952839	.	+	.	ID=g9894;
OY812999.1_Germaria_angustata_genome_assembly,_chromosome:_2	AUGUSTUS	mRNA	80948328	80952839	0.06	+	.	ID=g9894.t1;Parent=g9894;
OY812999.1_Germaria_angustata_genome_assembly,_chromosome:_2	AUGUSTUS	start_codon	80948328	80948330	.	+	0	ID=g9894.t1.start1;Parent=g9894.t1;
OY812999.1_Germaria_angustata_genome_assembly,_chromosome:_2	AUGUSTUS	CDS	80948328	80948868	0.43	+	0	ID=g9894.t1.CDS1;Parent=g9894.t1;
OY812999.1_Germaria_angustata_genome_assembly,_chromosome:_2	AUGUSTUS	exon	80948328	80948868	.	+	.	ID=g9894.t1.exon1;Parent=g9894.t1;
OY812999.1_Germaria_angustata_genome_assembly,_chromosome:_2	AUGUSTUS	intron	80948869	80950417	0.28	+	.	ID=g9894.t1.intron1;Parent=g9894.t1;
OY812999.1_Germaria_angustata_genome_assembly,_chromosome:_2	AUGUSTUS	CDS	80950418	80950721	0.18	+	2	ID=g9894.t1.CDS2;Parent=g9894.t1;
OY812999.1_Germaria_angustata_genome_assembly,_chromosome:_2	AUGUSTUS	exon	80950418	80950721	.	+	.	ID=g9894.t1.exon2;Parent=g9894.t1;
OY812999.1_Germaria_angustata_genome_assembly,_chromosome:_2	AUGUSTUS	intron	80950722	80951734	0.23	+	.	ID=g9894.t1.intron2;Parent=g9894.t1;
OY812999.1_Germaria_angustata_genome_assembly,_chromosome:_2	AUGUSTUS	CDS	80951735	80952015	0.22	+	1	ID=g9894.t1.CDS3;Parent=g9894.t1;
OY812999.1_Germaria_angustata_genome_assembly,_chromosome:_2	AUGUSTUS	exon	80951735	80952015	.	+	.	ID=g9894.t1.exon3;Parent=g9894.t1;
OY812999.1_Germaria_angustata_genome_assembly,_chromosome:_2	AUGUSTUS	intron	80952016	80952522	0.53	+	.	ID=g9894.t1.intron3;Parent=g9894.t1;
OY812999.1_Germaria_angustata_genome_assembly,_chromosome:_2	AUGUSTUS	CDS	80952523	80952839	0.52	+	2	ID=g9894.t1.CDS4;Parent=g9894.t1;
OY812999.1_Germaria_angustata_genome_assembly,_chromosome:_2	AUGUSTUS	exon	80952523	80952839	.	+	.	ID=g9894.t1.exon4;Parent=g9894.t1;
OY812999.1_Germaria_angustata_genome_assembly,_chromosome:_2	AUGUSTUS	stop_codon	80952837	80952839	.	+	0	ID=g9894.t1.stop1;Parent=g9894.t1;
OY812999.1_Germaria_angustata_genome_assembly,_chromosome:_2	AUGUSTUS	gene	80982842	80984009	.	+	.	ID=g9895;
OY812999.1_Germaria_angustata_genome_assembly,_chromosome:_2	AUGUSTUS	mRNA	80982842	80984009	0.93	+	.	ID=g9895.t1;Parent=g9895;
OY812999.1_Germaria_angustata_genome_assembly,_chromosome:_2	AUGUSTUS	start_codon	80982842	80982844	.	+	0	ID=g9895.t1.start1;Parent=g9895.t1;
OY812999.1_Germaria_angustata_genome_assembly,_chromosome:_2	AUGUSTUS	CDS	80982842	80982916	0.93	+	0	ID=g9895.t1.CDS1;Parent=g9895.t1;
OY812999.1_Germaria_angustata_genome_assembly,_chromosome:_2	AUGUSTUS	exon	80982842	80982916	.	+	.	ID=g9895.t1.exon1;Parent=g9895.t1;
OY812999.1_Germaria_angustata_genome_assembly,_chromosome:_2	AUGUSTUS	intron	80982917	80983523	0.93	+	.	ID=g9895.t1.intron1;Parent=g9895.t1;
OY812999.1_Germaria_angustata_genome_assembly,_chromosome:_2	AUGUSTUS	CDS	80983524	80984009	0.95	+	0	ID=g9895.t1.CDS2;Parent=g9895.t1;
OY812999.1_Germaria_angustata_genome_assembly,_chromosome:_2	AUGUSTUS	exon	80983524	80984009	.	+	.	ID=g9895.t1.exon2;Parent=g9895.t1;
OY812999.1_Germaria_angustata_genome_assembly,_chromosome:_2	AUGUSTUS	stop_codon	80984007	80984009	.	+	0	ID=g9895.t1.stop1;Parent=g9895.t1;
OY812999.1_Germaria_angustata_genome_assembly,_chromosome:_2	AUGUSTUS	mRNA	80982909	80984009	0.29	+	.	ID=g9895.t2;Parent=g9895;
OY812999.1_Germaria_angustata_genome_assembly,_chromosome:_2	AUGUSTUS	start_codon	80982909	80982911	.	+	0	ID=g9895.t2.start1;Parent=g9895.t2;
OY812999.1_Germaria_angustata_genome_assembly,_chromosome:_2	AUGUSTUS	CDS	80982909	80983451	0.29	+	0	ID=g9895.t2.CDS1;Parent=g9895.t2;
OY812999.1_Germaria_angustata_genome_assembly,_chromosome:_2	AUGUSTUS	exon	80982909	80983451	.	+	.	ID=g9895.t2.exon1;Parent=g9895.t2;
OY812999.1_Germaria_angustata_genome_assembly,_chromosome:_2	AUGUSTUS	intron	80983452	80983523	0.53	+	.	ID=g9895.t2.intron1;Parent=g9895.t2;
OY812999.1_Germaria_angustata_genome_assembly,_chromosome:_2	AUGUSTUS	CDS	80983524	80984009	0.89	+	0	ID=g9895.t2.CDS2;Parent=g9895.t2;
OY812999.1_Germaria_angustata_genome_assembly,_chromosome:_2	AUGUSTUS	exon	80983524	80984009	.	+	.	ID=g9895.t2.exon2;Parent=g9895.t2;
OY812999.1_Germaria_angustata_genome_assembly,_chromosome:_2	AUGUSTUS	stop_codon	80984007	80984009	.	+	0	ID=g9895.t2.stop1;Parent=g9895.t2;
OY812999.1_Germaria_angustata_genome_assembly,_chromosome:_2	AUGUSTUS	mRNA	80983692	80984009	0.61	+	.	ID=g9895.t3;Parent=g9895;
OY812999.1_Germaria_angustata_genome_assembly,_chromosome:_2	AUGUSTUS	start_codon	80983692	80983694	.	+	0	ID=g9895.t3.start1;Parent=g9895.t3;
OY812999.1_Germaria_angustata_genome_assembly,_chromosome:_2	AUGUSTUS	CDS	80983692	80984009	0.61	+	0	ID=g9895.t3.CDS1;Parent=g9895.t3;
OY812999.1_Germaria_angustata_genome_assembly,_chromosome:_2	AUGUSTUS	exon	80983692	80984009	.	+	.	ID=g9895.t3.exon1;Parent=g9895.t3;
OY812999.1_Germaria_angustata_genome_assembly,_chromosome:_2	AUGUSTUS	stop_codon	80984007	80984009	.	+	0	ID=g9895.t3.stop1;Parent=g9895.t3;
OY812999.1_Germaria_angustata_genome_assembly,_chromosome:_2	AUGUSTUS	gene	80986808	80988166	.	+	.	ID=g9896;
OY812999.1_Germaria_angustata_genome_assembly,_chromosome:_2	AUGUSTUS	mRNA	80986808	80988166	0.97	+	.	ID=g9896.t1;Parent=g9896;
OY812999.1_Germaria_angustata_genome_assembly,_chromosome:_2	AUGUSTUS	start_codon	80986808	80986810	.	+	0	ID=g9896.t1.start1;Parent=g9896.t1;
OY812999.1_Germaria_angustata_genome_assembly,_chromosome:_2	AUGUSTUS	CDS	80986808	80986944	1	+	0	ID=g9896.t1.CDS1;Parent=g9896.t1;
OY812999.1_Germaria_angustata_genome_assembly,_chromosome:_2	AUGUSTUS	exon	80986808	80986944	.	+	.	ID=g9896.t1.exon1;Parent=g9896.t1;
OY812999.1_Germaria_angustata_genome_assembly,_chromosome:_2	AUGUSTUS	intron	80986945	80987748	0.98	+	.	ID=g9896.t1.intron1;Parent=g9896.t1;
OY812999.1_Germaria_angustata_genome_assembly,_chromosome:_2	AUGUSTUS	CDS	80987749	80988166	0.97	+	1	ID=g9896.t1.CDS2;Parent=g9896.t1;
OY812999.1_Germaria_angustata_genome_assembly,_chromosome:_2	AUGUSTUS	exon	80987749	80988166	.	+	.	ID=g9896.t1.exon2;Parent=g9896.t1;
OY812999.1_Germaria_angustata_genome_assembly,_chromosome:_2	AUGUSTUS	stop_codon	80988164	80988166	.	+	0	ID=g9896.t1.stop1;Parent=g9896.t1;
OY812999.1_Germaria_angustata_genome_assembly,_chromosome:_2	AUGUSTUS	mRNA	80986808	80987656	0.67	+	.	ID=g9896.t2;Parent=g9896;
OY812999.1_Germaria_angustata_genome_assembly,_chromosome:_2	AUGUSTUS	start_codon	80986808	80986810	.	+	0	ID=g9896.t2.start1;Parent=g9896.t2;
OY812999.1_Germaria_angustata_genome_assembly,_chromosome:_2	AUGUSTUS	CDS	80986808	80986916	0.68	+	0	ID=g9896.t2.CDS1;Parent=g9896.t2;
OY812999.1_Germaria_angustata_genome_assembly,_chromosome:_2	AUGUSTUS	exon	80986808	80986916	.	+	.	ID=g9896.t2.exon1;Parent=g9896.t2;
OY812999.1_Germaria_angustata_genome_assembly,_chromosome:_2	AUGUSTUS	intron	80986917	80987078	0.67	+	.	ID=g9896.t2.intron1;Parent=g9896.t2;
OY812999.1_Germaria_angustata_genome_assembly,_chromosome:_2	AUGUSTUS	CDS	80987079	80987656	0.78	+	2	ID=g9896.t2.CDS2;Parent=g9896.t2;
OY812999.1_Germaria_angustata_genome_assembly,_chromosome:_2	AUGUSTUS	exon	80987079	80987656	.	+	.	ID=g9896.t2.exon2;Parent=g9896.t2;
OY812999.1_Germaria_angustata_genome_assembly,_chromosome:_2	AUGUSTUS	stop_codon	80987654	80987656	.	+	0	ID=g9896.t2.stop1;Parent=g9896.t2;
OY812999.1_Germaria_angustata_genome_assembly,_chromosome:_2	AUGUSTUS	gene	80987801	80988166	.	+	.	ID=g9897;
OY812999.1_Germaria_angustata_genome_assembly,_chromosome:_2	AUGUSTUS	mRNA	80987801	80988166	0.91	+	.	ID=g9897.t1;Parent=g9897;
OY812999.1_Germaria_angustata_genome_assembly,_chromosome:_2	AUGUSTUS	start_codon	80987801	80987803	.	+	0	ID=g9897.t1.start1;Parent=g9897.t1;
OY812999.1_Germaria_angustata_genome_assembly,_chromosome:_2	AUGUSTUS	CDS	80987801	80988166	0.91	+	0	ID=g9897.t1.CDS1;Parent=g9897.t1;
OY812999.1_Germaria_angustata_genome_assembly,_chromosome:_2	AUGUSTUS	exon	80987801	80988166	.	+	.	ID=g9897.t1.exon1;Parent=g9897.t1;
OY812999.1_Germaria_angustata_genome_assembly,_chromosome:_2	AUGUSTUS	stop_codon	80988164	80988166	.	+	0	ID=g9897.t1.stop1;Parent=g9897.t1;
OY812999.1_Germaria_angustata_genome_assembly,_chromosome:_2	AUGUSTUS	gene	80993778	80994248	.	+	.	ID=g9898;
OY812999.1_Germaria_angustata_genome_assembly,_chromosome:_2	AUGUSTUS	mRNA	80993778	80994248	1	+	.	ID=g9898.t1;Parent=g9898;
OY812999.1_Germaria_angustata_genome_assembly,_chromosome:_2	AUGUSTUS	start_codon	80993778	80993780	.	+	0	ID=g9898.t1.start1;Parent=g9898.t1;
OY812999.1_Germaria_angustata_genome_assembly,_chromosome:_2	AUGUSTUS	CDS	80993778	80994248	1	+	0	ID=g9898.t1.CDS1;Parent=g9898.t1;
OY812999.1_Germaria_angustata_genome_assembly,_chromosome:_2	AUGUSTUS	exon	80993778	80994248	.	+	.	ID=g9898.t1.exon1;Parent=g9898.t1;
OY812999.1_Germaria_angustata_genome_assembly,_chromosome:_2	AUGUSTUS	stop_codon	80994246	80994248	.	+	0	ID=g9898.t1.stop1;Parent=g9898.t1;
OY812999.1_Germaria_angustata_genome_assembly,_chromosome:_2	AUGUSTUS	gene	80994344	80994652	.	+	.	ID=g9899;
OY812999.1_Germaria_angustata_genome_assembly,_chromosome:_2	AUGUSTUS	mRNA	80994344	80994652	0.77	+	.	ID=g9899.t1;Parent=g9899;
OY812999.1_Germaria_angustata_genome_assembly,_chromosome:_2	AUGUSTUS	start_codon	80994344	80994346	.	+	0	ID=g9899.t1.start1;Parent=g9899.t1;
OY812999.1_Germaria_angustata_genome_assembly,_chromosome:_2	AUGUSTUS	CDS	80994344	80994652	0.77	+	0	ID=g9899.t1.CDS1;Parent=g9899.t1;
OY812999.1_Germaria_angustata_genome_assembly,_chromosome:_2	AUGUSTUS	exon	80994344	80994652	.	+	.	ID=g9899.t1.exon1;Parent=g9899.t1;
OY812999.1_Germaria_angustata_genome_assembly,_chromosome:_2	AUGUSTUS	stop_codon	80994650	80994652	.	+	0	ID=g9899.t1.stop1;Parent=g9899.t1;
OY812999.1_Germaria_angustata_genome_assembly,_chromosome:_2	AUGUSTUS	gene	80994860	80996383	.	+	.	ID=g9900;
OY812999.1_Germaria_angustata_genome_assembly,_chromosome:_2	AUGUSTUS	mRNA	80994860	80996383	0.23	+	.	ID=g9900.t1;Parent=g9900;
OY812999.1_Germaria_angustata_genome_assembly,_chromosome:_2	AUGUSTUS	start_codon	80994860	80994862	.	+	0	ID=g9900.t1.start1;Parent=g9900.t1;
OY812999.1_Germaria_angustata_genome_assembly,_chromosome:_2	AUGUSTUS	CDS	80994860	80995334	0.44	+	0	ID=g9900.t1.CDS1;Parent=g9900.t1;
OY812999.1_Germaria_angustata_genome_assembly,_chromosome:_2	AUGUSTUS	exon	80994860	80995334	.	+	.	ID=g9900.t1.exon1;Parent=g9900.t1;
OY812999.1_Germaria_angustata_genome_assembly,_chromosome:_2	AUGUSTUS	intron	80995335	80995917	0.26	+	.	ID=g9900.t1.intron1;Parent=g9900.t1;
OY812999.1_Germaria_angustata_genome_assembly,_chromosome:_2	AUGUSTUS	CDS	80995918	80996090	0.53	+	2	ID=g9900.t1.CDS2;Parent=g9900.t1;
OY812999.1_Germaria_angustata_genome_assembly,_chromosome:_2	AUGUSTUS	exon	80995918	80996090	.	+	.	ID=g9900.t1.exon2;Parent=g9900.t1;
OY812999.1_Germaria_angustata_genome_assembly,_chromosome:_2	AUGUSTUS	intron	80996091	80996152	0.51	+	.	ID=g9900.t1.intron2;Parent=g9900.t1;
OY812999.1_Germaria_angustata_genome_assembly,_chromosome:_2	AUGUSTUS	CDS	80996153	80996383	0.57	+	0	ID=g9900.t1.CDS3;Parent=g9900.t1;
OY812999.1_Germaria_angustata_genome_assembly,_chromosome:_2	AUGUSTUS	exon	80996153	80996383	.	+	.	ID=g9900.t1.exon3;Parent=g9900.t1;
OY812999.1_Germaria_angustata_genome_assembly,_chromosome:_2	AUGUSTUS	stop_codon	80996381	80996383	.	+	0	ID=g9900.t1.stop1;Parent=g9900.t1;
OY812999.1_Germaria_angustata_genome_assembly,_chromosome:_2	AUGUSTUS	gene	81002398	81002895	.	+	.	ID=g9901;
OY812999.1_Germaria_angustata_genome_assembly,_chromosome:_2	AUGUSTUS	mRNA	81002398	81002895	0.66	+	.	ID=g9901.t1;Parent=g9901;
OY812999.1_Germaria_angustata_genome_assembly,_chromosome:_2	AUGUSTUS	start_codon	81002398	81002400	.	+	0	ID=g9901.t1.start1;Parent=g9901.t1;
OY812999.1_Germaria_angustata_genome_assembly,_chromosome:_2	AUGUSTUS	CDS	81002398	81002895	0.66	+	0	ID=g9901.t1.CDS1;Parent=g9901.t1;
OY812999.1_Germaria_angustata_genome_assembly,_chromosome:_2	AUGUSTUS	exon	81002398	81002895	.	+	.	ID=g9901.t1.exon1;Parent=g9901.t1;
OY812999.1_Germaria_angustata_genome_assembly,_chromosome:_2	AUGUSTUS	stop_codon	81002893	81002895	.	+	0	ID=g9901.t1.stop1;Parent=g9901.t1;
OY812999.1_Germaria_angustata_genome_assembly,_chromosome:_2	AUGUSTUS	gene	81008390	81008722	.	+	.	ID=g9902;
OY812999.1_Germaria_angustata_genome_assembly,_chromosome:_2	AUGUSTUS	mRNA	81008390	81008722	0.96	+	.	ID=g9902.t1;Parent=g9902;
OY812999.1_Germaria_angustata_genome_assembly,_chromosome:_2	AUGUSTUS	start_codon	81008390	81008392	.	+	0	ID=g9902.t1.start1;Parent=g9902.t1;
OY812999.1_Germaria_angustata_genome_assembly,_chromosome:_2	AUGUSTUS	CDS	81008390	81008722	0.96	+	0	ID=g9902.t1.CDS1;Parent=g9902.t1;
OY812999.1_Germaria_angustata_genome_assembly,_chromosome:_2	AUGUSTUS	exon	81008390	81008722	.	+	.	ID=g9902.t1.exon1;Parent=g9902.t1;
OY812999.1_Germaria_angustata_genome_assembly,_chromosome:_2	AUGUSTUS	stop_codon	81008720	81008722	.	+	0	ID=g9902.t1.stop1;Parent=g9902.t1;
OY812999.1_Germaria_angustata_genome_assembly,_chromosome:_2	AUGUSTUS	gene	81009174	81010559	.	+	.	ID=g9903;
OY812999.1_Germaria_angustata_genome_assembly,_chromosome:_2	AUGUSTUS	mRNA	81009174	81010559	0.41	+	.	ID=g9903.t1;Parent=g9903;
OY812999.1_Germaria_angustata_genome_assembly,_chromosome:_2	AUGUSTUS	start_codon	81009174	81009176	.	+	0	ID=g9903.t1.start1;Parent=g9903.t1;
OY812999.1_Germaria_angustata_genome_assembly,_chromosome:_2	AUGUSTUS	CDS	81009174	81009312	0.55	+	0	ID=g9903.t1.CDS1;Parent=g9903.t1;
OY812999.1_Germaria_angustata_genome_assembly,_chromosome:_2	AUGUSTUS	exon	81009174	81009312	.	+	.	ID=g9903.t1.exon1;Parent=g9903.t1;
OY812999.1_Germaria_angustata_genome_assembly,_chromosome:_2	AUGUSTUS	intron	81009313	81009516	0.77	+	.	ID=g9903.t1.intron1;Parent=g9903.t1;
OY812999.1_Germaria_angustata_genome_assembly,_chromosome:_2	AUGUSTUS	CDS	81009517	81010559	0.59	+	2	ID=g9903.t1.CDS2;Parent=g9903.t1;
OY812999.1_Germaria_angustata_genome_assembly,_chromosome:_2	AUGUSTUS	exon	81009517	81010559	.	+	.	ID=g9903.t1.exon2;Parent=g9903.t1;
OY812999.1_Germaria_angustata_genome_assembly,_chromosome:_2	AUGUSTUS	stop_codon	81010557	81010559	.	+	0	ID=g9903.t1.stop1;Parent=g9903.t1;
OY812999.1_Germaria_angustata_genome_assembly,_chromosome:_2	AUGUSTUS	gene	81014767	81017236	.	+	.	ID=g9904;
OY812999.1_Germaria_angustata_genome_assembly,_chromosome:_2	AUGUSTUS	mRNA	81014767	81015300	0.65	+	.	ID=g9904.t1;Parent=g9904;
OY812999.1_Germaria_angustata_genome_assembly,_chromosome:_2	AUGUSTUS	start_codon	81014767	81014769	.	+	0	ID=g9904.t1.start1;Parent=g9904.t1;
OY812999.1_Germaria_angustata_genome_assembly,_chromosome:_2	AUGUSTUS	CDS	81014767	81015300	0.65	+	0	ID=g9904.t1.CDS1;Parent=g9904.t1;
OY812999.1_Germaria_angustata_genome_assembly,_chromosome:_2	AUGUSTUS	exon	81014767	81015300	.	+	.	ID=g9904.t1.exon1;Parent=g9904.t1;
OY812999.1_Germaria_angustata_genome_assembly,_chromosome:_2	AUGUSTUS	stop_codon	81015298	81015300	.	+	0	ID=g9904.t1.stop1;Parent=g9904.t1;
OY812999.1_Germaria_angustata_genome_assembly,_chromosome:_2	AUGUSTUS	mRNA	81014767	81017236	0.26	+	.	ID=g9904.t2;Parent=g9904;
OY812999.1_Germaria_angustata_genome_assembly,_chromosome:_2	AUGUSTUS	start_codon	81014767	81014769	.	+	0	ID=g9904.t2.start1;Parent=g9904.t2;
OY812999.1_Germaria_angustata_genome_assembly,_chromosome:_2	AUGUSTUS	CDS	81014767	81015212	0.69	+	0	ID=g9904.t2.CDS1;Parent=g9904.t2;
OY812999.1_Germaria_angustata_genome_assembly,_chromosome:_2	AUGUSTUS	exon	81014767	81015212	.	+	.	ID=g9904.t2.exon1;Parent=g9904.t2;
OY812999.1_Germaria_angustata_genome_assembly,_chromosome:_2	AUGUSTUS	intron	81015213	81015332	0.8	+	.	ID=g9904.t2.intron1;Parent=g9904.t2;
OY812999.1_Germaria_angustata_genome_assembly,_chromosome:_2	AUGUSTUS	CDS	81015333	81016655	0.31	+	1	ID=g9904.t2.CDS2;Parent=g9904.t2;
OY812999.1_Germaria_angustata_genome_assembly,_chromosome:_2	AUGUSTUS	exon	81015333	81016655	.	+	.	ID=g9904.t2.exon2;Parent=g9904.t2;
OY812999.1_Germaria_angustata_genome_assembly,_chromosome:_2	AUGUSTUS	intron	81016656	81016752	0.47	+	.	ID=g9904.t2.intron2;Parent=g9904.t2;
OY812999.1_Germaria_angustata_genome_assembly,_chromosome:_2	AUGUSTUS	CDS	81016753	81017236	0.6	+	1	ID=g9904.t2.CDS3;Parent=g9904.t2;
OY812999.1_Germaria_angustata_genome_assembly,_chromosome:_2	AUGUSTUS	exon	81016753	81017236	.	+	.	ID=g9904.t2.exon3;Parent=g9904.t2;
OY812999.1_Germaria_angustata_genome_assembly,_chromosome:_2	AUGUSTUS	stop_codon	81017234	81017236	.	+	0	ID=g9904.t2.stop1;Parent=g9904.t2;
OY812999.1_Germaria_angustata_genome_assembly,_chromosome:_2	AUGUSTUS	mRNA	81015493	81017236	0.41	+	.	ID=g9904.t3;Parent=g9904;
OY812999.1_Germaria_angustata_genome_assembly,_chromosome:_2	AUGUSTUS	start_codon	81015493	81015495	.	+	0	ID=g9904.t3.start1;Parent=g9904.t3;
OY812999.1_Germaria_angustata_genome_assembly,_chromosome:_2	AUGUSTUS	CDS	81015493	81016655	0.41	+	0	ID=g9904.t3.CDS1;Parent=g9904.t3;
OY812999.1_Germaria_angustata_genome_assembly,_chromosome:_2	AUGUSTUS	exon	81015493	81016655	.	+	.	ID=g9904.t3.exon1;Parent=g9904.t3;
OY812999.1_Germaria_angustata_genome_assembly,_chromosome:_2	AUGUSTUS	intron	81016656	81016752	0.48	+	.	ID=g9904.t3.intron1;Parent=g9904.t3;
OY812999.1_Germaria_angustata_genome_assembly,_chromosome:_2	AUGUSTUS	CDS	81016753	81017236	0.68	+	1	ID=g9904.t3.CDS2;Parent=g9904.t3;
OY812999.1_Germaria_angustata_genome_assembly,_chromosome:_2	AUGUSTUS	exon	81016753	81017236	.	+	.	ID=g9904.t3.exon2;Parent=g9904.t3;
OY812999.1_Germaria_angustata_genome_assembly,_chromosome:_2	AUGUSTUS	stop_codon	81017234	81017236	.	+	0	ID=g9904.t3.stop1;Parent=g9904.t3;
OY812999.1_Germaria_angustata_genome_assembly,_chromosome:_2	AUGUSTUS	gene	81019868	81021226	.	+	.	ID=g9905;
OY812999.1_Germaria_angustata_genome_assembly,_chromosome:_2	AUGUSTUS	mRNA	81019868	81021226	0.63	+	.	ID=g9905.t1;Parent=g9905;
OY812999.1_Germaria_angustata_genome_assembly,_chromosome:_2	AUGUSTUS	start_codon	81019868	81019870	.	+	0	ID=g9905.t1.start1;Parent=g9905.t1;
OY812999.1_Germaria_angustata_genome_assembly,_chromosome:_2	AUGUSTUS	CDS	81019868	81020035	0.68	+	0	ID=g9905.t1.CDS1;Parent=g9905.t1;
OY812999.1_Germaria_angustata_genome_assembly,_chromosome:_2	AUGUSTUS	exon	81019868	81020035	.	+	.	ID=g9905.t1.exon1;Parent=g9905.t1;
OY812999.1_Germaria_angustata_genome_assembly,_chromosome:_2	AUGUSTUS	intron	81020036	81021100	0.63	+	.	ID=g9905.t1.intron1;Parent=g9905.t1;
OY812999.1_Germaria_angustata_genome_assembly,_chromosome:_2	AUGUSTUS	CDS	81021101	81021226	0.92	+	0	ID=g9905.t1.CDS2;Parent=g9905.t1;
OY812999.1_Germaria_angustata_genome_assembly,_chromosome:_2	AUGUSTUS	exon	81021101	81021226	.	+	.	ID=g9905.t1.exon2;Parent=g9905.t1;
OY812999.1_Germaria_angustata_genome_assembly,_chromosome:_2	AUGUSTUS	stop_codon	81021224	81021226	.	+	0	ID=g9905.t1.stop1;Parent=g9905.t1;
OY812999.1_Germaria_angustata_genome_assembly,_chromosome:_2	AUGUSTUS	gene	81029075	81029353	.	+	.	ID=g9906;
OY812999.1_Germaria_angustata_genome_assembly,_chromosome:_2	AUGUSTUS	mRNA	81029075	81029353	0.98	+	.	ID=g9906.t1;Parent=g9906;
OY812999.1_Germaria_angustata_genome_assembly,_chromosome:_2	AUGUSTUS	start_codon	81029075	81029077	.	+	0	ID=g9906.t1.start1;Parent=g9906.t1;
OY812999.1_Germaria_angustata_genome_assembly,_chromosome:_2	AUGUSTUS	CDS	81029075	81029353	0.98	+	0	ID=g9906.t1.CDS1;Parent=g9906.t1;
OY812999.1_Germaria_angustata_genome_assembly,_chromosome:_2	AUGUSTUS	exon	81029075	81029353	.	+	.	ID=g9906.t1.exon1;Parent=g9906.t1;
OY812999.1_Germaria_angustata_genome_assembly,_chromosome:_2	AUGUSTUS	stop_codon	81029351	81029353	.	+	0	ID=g9906.t1.stop1;Parent=g9906.t1;
OY812999.1_Germaria_angustata_genome_assembly,_chromosome:_2	AUGUSTUS	gene	81035951	81036760	.	+	.	ID=g9907;
OY812999.1_Germaria_angustata_genome_assembly,_chromosome:_2	AUGUSTUS	mRNA	81035951	81036760	0.64	+	.	ID=g9907.t1;Parent=g9907;
OY812999.1_Germaria_angustata_genome_assembly,_chromosome:_2	AUGUSTUS	start_codon	81035951	81035953	.	+	0	ID=g9907.t1.start1;Parent=g9907.t1;
OY812999.1_Germaria_angustata_genome_assembly,_chromosome:_2	AUGUSTUS	CDS	81035951	81036760	0.64	+	0	ID=g9907.t1.CDS1;Parent=g9907.t1;
OY812999.1_Germaria_angustata_genome_assembly,_chromosome:_2	AUGUSTUS	exon	81035951	81036760	.	+	.	ID=g9907.t1.exon1;Parent=g9907.t1;
OY812999.1_Germaria_angustata_genome_assembly,_chromosome:_2	AUGUSTUS	stop_codon	81036758	81036760	.	+	0	ID=g9907.t1.stop1;Parent=g9907.t1;
OY812999.1_Germaria_angustata_genome_assembly,_chromosome:_2	AUGUSTUS	gene	81036851	81037946	.	+	.	ID=g9908;
OY812999.1_Germaria_angustata_genome_assembly,_chromosome:_2	AUGUSTUS	mRNA	81036851	81037946	0.77	+	.	ID=g9908.t1;Parent=g9908;
OY812999.1_Germaria_angustata_genome_assembly,_chromosome:_2	AUGUSTUS	start_codon	81036851	81036853	.	+	0	ID=g9908.t1.start1;Parent=g9908.t1;
OY812999.1_Germaria_angustata_genome_assembly,_chromosome:_2	AUGUSTUS	CDS	81036851	81037455	0.8	+	0	ID=g9908.t1.CDS1;Parent=g9908.t1;
OY812999.1_Germaria_angustata_genome_assembly,_chromosome:_2	AUGUSTUS	exon	81036851	81037455	.	+	.	ID=g9908.t1.exon1;Parent=g9908.t1;
OY812999.1_Germaria_angustata_genome_assembly,_chromosome:_2	AUGUSTUS	intron	81037456	81037567	0.85	+	.	ID=g9908.t1.intron1;Parent=g9908.t1;
OY812999.1_Germaria_angustata_genome_assembly,_chromosome:_2	AUGUSTUS	CDS	81037568	81037946	0.88	+	1	ID=g9908.t1.CDS2;Parent=g9908.t1;
OY812999.1_Germaria_angustata_genome_assembly,_chromosome:_2	AUGUSTUS	exon	81037568	81037946	.	+	.	ID=g9908.t1.exon2;Parent=g9908.t1;
OY812999.1_Germaria_angustata_genome_assembly,_chromosome:_2	AUGUSTUS	stop_codon	81037944	81037946	.	+	0	ID=g9908.t1.stop1;Parent=g9908.t1;
OY812999.1_Germaria_angustata_genome_assembly,_chromosome:_2	AUGUSTUS	gene	81038008	81039891	.	+	.	ID=g9909;
OY812999.1_Germaria_angustata_genome_assembly,_chromosome:_2	AUGUSTUS	mRNA	81038488	81039891	1	+	.	ID=g9909.t1;Parent=g9909;
OY812999.1_Germaria_angustata_genome_assembly,_chromosome:_2	AUGUSTUS	start_codon	81038488	81038490	.	+	0	ID=g9909.t1.start1;Parent=g9909.t1;
OY812999.1_Germaria_angustata_genome_assembly,_chromosome:_2	AUGUSTUS	CDS	81038488	81039891	1	+	0	ID=g9909.t1.CDS1;Parent=g9909.t1;
OY812999.1_Germaria_angustata_genome_assembly,_chromosome:_2	AUGUSTUS	exon	81038488	81039891	.	+	.	ID=g9909.t1.exon1;Parent=g9909.t1;
OY812999.1_Germaria_angustata_genome_assembly,_chromosome:_2	AUGUSTUS	stop_codon	81039889	81039891	.	+	0	ID=g9909.t1.stop1;Parent=g9909.t1;
OY812999.1_Germaria_angustata_genome_assembly,_chromosome:_2	AUGUSTUS	mRNA	81038008	81039891	0.91	+	.	ID=g9909.t2;Parent=g9909;
OY812999.1_Germaria_angustata_genome_assembly,_chromosome:_2	AUGUSTUS	start_codon	81038008	81038010	.	+	0	ID=g9909.t2.start1;Parent=g9909.t2;
OY812999.1_Germaria_angustata_genome_assembly,_chromosome:_2	AUGUSTUS	CDS	81038008	81039891	0.91	+	0	ID=g9909.t2.CDS1;Parent=g9909.t2;
OY812999.1_Germaria_angustata_genome_assembly,_chromosome:_2	AUGUSTUS	exon	81038008	81039891	.	+	.	ID=g9909.t2.exon1;Parent=g9909.t2;
OY812999.1_Germaria_angustata_genome_assembly,_chromosome:_2	AUGUSTUS	stop_codon	81039889	81039891	.	+	0	ID=g9909.t2.stop1;Parent=g9909.t2;
OY812999.1_Germaria_angustata_genome_assembly,_chromosome:_2	AUGUSTUS	gene	81043101	81043649	.	+	.	ID=g9910;
OY812999.1_Germaria_angustata_genome_assembly,_chromosome:_2	AUGUSTUS	mRNA	81043101	81043649	1	+	.	ID=g9910.t1;Parent=g9910;
OY812999.1_Germaria_angustata_genome_assembly,_chromosome:_2	AUGUSTUS	start_codon	81043101	81043103	.	+	0	ID=g9910.t1.start1;Parent=g9910.t1;
OY812999.1_Germaria_angustata_genome_assembly,_chromosome:_2	AUGUSTUS	CDS	81043101	81043649	1	+	0	ID=g9910.t1.CDS1;Parent=g9910.t1;
OY812999.1_Germaria_angustata_genome_assembly,_chromosome:_2	AUGUSTUS	exon	81043101	81043649	.	+	.	ID=g9910.t1.exon1;Parent=g9910.t1;
OY812999.1_Germaria_angustata_genome_assembly,_chromosome:_2	AUGUSTUS	stop_codon	81043647	81043649	.	+	0	ID=g9910.t1.stop1;Parent=g9910.t1;
OY812999.1_Germaria_angustata_genome_assembly,_chromosome:_2	AUGUSTUS	gene	81056491	81057066	.	+	.	ID=g9911;
OY812999.1_Germaria_angustata_genome_assembly,_chromosome:_2	AUGUSTUS	mRNA	81056491	81057066	0.99	+	.	ID=g9911.t1;Parent=g9911;
OY812999.1_Germaria_angustata_genome_assembly,_chromosome:_2	AUGUSTUS	start_codon	81056491	81056493	.	+	0	ID=g9911.t1.start1;Parent=g9911.t1;
OY812999.1_Germaria_angustata_genome_assembly,_chromosome:_2	AUGUSTUS	CDS	81056491	81057066	0.99	+	0	ID=g9911.t1.CDS1;Parent=g9911.t1;
OY812999.1_Germaria_angustata_genome_assembly,_chromosome:_2	AUGUSTUS	exon	81056491	81057066	.	+	.	ID=g9911.t1.exon1;Parent=g9911.t1;
OY812999.1_Germaria_angustata_genome_assembly,_chromosome:_2	AUGUSTUS	stop_codon	81057064	81057066	.	+	0	ID=g9911.t1.stop1;Parent=g9911.t1;
OY812999.1_Germaria_angustata_genome_assembly,_chromosome:_2	AUGUSTUS	gene	81061296	81062907	.	+	.	ID=g9912;
OY812999.1_Germaria_angustata_genome_assembly,_chromosome:_2	AUGUSTUS	mRNA	81061296	81062907	0.66	+	.	ID=g9912.t1;Parent=g9912;
OY812999.1_Germaria_angustata_genome_assembly,_chromosome:_2	AUGUSTUS	start_codon	81061296	81061298	.	+	0	ID=g9912.t1.start1;Parent=g9912.t1;
OY812999.1_Germaria_angustata_genome_assembly,_chromosome:_2	AUGUSTUS	CDS	81061296	81062075	0.96	+	0	ID=g9912.t1.CDS1;Parent=g9912.t1;
OY812999.1_Germaria_angustata_genome_assembly,_chromosome:_2	AUGUSTUS	exon	81061296	81062075	.	+	.	ID=g9912.t1.exon1;Parent=g9912.t1;
OY812999.1_Germaria_angustata_genome_assembly,_chromosome:_2	AUGUSTUS	intron	81062076	81062853	0.67	+	.	ID=g9912.t1.intron1;Parent=g9912.t1;
OY812999.1_Germaria_angustata_genome_assembly,_chromosome:_2	AUGUSTUS	CDS	81062854	81062907	0.67	+	0	ID=g9912.t1.CDS2;Parent=g9912.t1;
OY812999.1_Germaria_angustata_genome_assembly,_chromosome:_2	AUGUSTUS	exon	81062854	81062907	.	+	.	ID=g9912.t1.exon2;Parent=g9912.t1;
OY812999.1_Germaria_angustata_genome_assembly,_chromosome:_2	AUGUSTUS	stop_codon	81062905	81062907	.	+	0	ID=g9912.t1.stop1;Parent=g9912.t1;
OY812999.1_Germaria_angustata_genome_assembly,_chromosome:_2	AUGUSTUS	gene	81063054	81063709	.	+	.	ID=g9913;
OY812999.1_Germaria_angustata_genome_assembly,_chromosome:_2	AUGUSTUS	mRNA	81063054	81063709	0.94	+	.	ID=g9913.t1;Parent=g9913;
OY812999.1_Germaria_angustata_genome_assembly,_chromosome:_2	AUGUSTUS	start_codon	81063054	81063056	.	+	0	ID=g9913.t1.start1;Parent=g9913.t1;
OY812999.1_Germaria_angustata_genome_assembly,_chromosome:_2	AUGUSTUS	CDS	81063054	81063312	0.95	+	0	ID=g9913.t1.CDS1;Parent=g9913.t1;
OY812999.1_Germaria_angustata_genome_assembly,_chromosome:_2	AUGUSTUS	exon	81063054	81063312	.	+	.	ID=g9913.t1.exon1;Parent=g9913.t1;
OY812999.1_Germaria_angustata_genome_assembly,_chromosome:_2	AUGUSTUS	intron	81063313	81063376	0.94	+	.	ID=g9913.t1.intron1;Parent=g9913.t1;
OY812999.1_Germaria_angustata_genome_assembly,_chromosome:_2	AUGUSTUS	CDS	81063377	81063490	0.94	+	2	ID=g9913.t1.CDS2;Parent=g9913.t1;
OY812999.1_Germaria_angustata_genome_assembly,_chromosome:_2	AUGUSTUS	exon	81063377	81063490	.	+	.	ID=g9913.t1.exon2;Parent=g9913.t1;
OY812999.1_Germaria_angustata_genome_assembly,_chromosome:_2	AUGUSTUS	intron	81063491	81063551	1	+	.	ID=g9913.t1.intron2;Parent=g9913.t1;
OY812999.1_Germaria_angustata_genome_assembly,_chromosome:_2	AUGUSTUS	CDS	81063552	81063709	1	+	2	ID=g9913.t1.CDS3;Parent=g9913.t1;
OY812999.1_Germaria_angustata_genome_assembly,_chromosome:_2	AUGUSTUS	exon	81063552	81063709	.	+	.	ID=g9913.t1.exon3;Parent=g9913.t1;
OY812999.1_Germaria_angustata_genome_assembly,_chromosome:_2	AUGUSTUS	stop_codon	81063707	81063709	.	+	0	ID=g9913.t1.stop1;Parent=g9913.t1;
OY812999.1_Germaria_angustata_genome_assembly,_chromosome:_2	AUGUSTUS	gene	81064894	81066025	.	+	.	ID=g9914;
OY812999.1_Germaria_angustata_genome_assembly,_chromosome:_2	AUGUSTUS	mRNA	81065438	81066025	0.96	+	.	ID=g9914.t1;Parent=g9914;
OY812999.1_Germaria_angustata_genome_assembly,_chromosome:_2	AUGUSTUS	start_codon	81065438	81065440	.	+	0	ID=g9914.t1.start1;Parent=g9914.t1;
OY812999.1_Germaria_angustata_genome_assembly,_chromosome:_2	AUGUSTUS	CDS	81065438	81066025	0.96	+	0	ID=g9914.t1.CDS1;Parent=g9914.t1;
OY812999.1_Germaria_angustata_genome_assembly,_chromosome:_2	AUGUSTUS	exon	81065438	81066025	.	+	.	ID=g9914.t1.exon1;Parent=g9914.t1;
OY812999.1_Germaria_angustata_genome_assembly,_chromosome:_2	AUGUSTUS	stop_codon	81066023	81066025	.	+	0	ID=g9914.t1.stop1;Parent=g9914.t1;
OY812999.1_Germaria_angustata_genome_assembly,_chromosome:_2	AUGUSTUS	mRNA	81064894	81066025	0.41	+	.	ID=g9914.t2;Parent=g9914;
OY812999.1_Germaria_angustata_genome_assembly,_chromosome:_2	AUGUSTUS	start_codon	81064894	81064896	.	+	0	ID=g9914.t2.start1;Parent=g9914.t2;
OY812999.1_Germaria_angustata_genome_assembly,_chromosome:_2	AUGUSTUS	CDS	81064894	81065097	0.41	+	0	ID=g9914.t2.CDS1;Parent=g9914.t2;
OY812999.1_Germaria_angustata_genome_assembly,_chromosome:_2	AUGUSTUS	exon	81064894	81065097	.	+	.	ID=g9914.t2.exon1;Parent=g9914.t2;
OY812999.1_Germaria_angustata_genome_assembly,_chromosome:_2	AUGUSTUS	intron	81065098	81065311	0.93	+	.	ID=g9914.t2.intron1;Parent=g9914.t2;
OY812999.1_Germaria_angustata_genome_assembly,_chromosome:_2	AUGUSTUS	CDS	81065312	81066025	0.91	+	0	ID=g9914.t2.CDS2;Parent=g9914.t2;
OY812999.1_Germaria_angustata_genome_assembly,_chromosome:_2	AUGUSTUS	exon	81065312	81066025	.	+	.	ID=g9914.t2.exon2;Parent=g9914.t2;
OY812999.1_Germaria_angustata_genome_assembly,_chromosome:_2	AUGUSTUS	stop_codon	81066023	81066025	.	+	0	ID=g9914.t2.stop1;Parent=g9914.t2;
OY812999.1_Germaria_angustata_genome_assembly,_chromosome:_2	AUGUSTUS	mRNA	81065555	81066025	0.49	+	.	ID=g9914.t3;Parent=g9914;
OY812999.1_Germaria_angustata_genome_assembly,_chromosome:_2	AUGUSTUS	start_codon	81065555	81065557	.	+	0	ID=g9914.t3.start1;Parent=g9914.t3;
OY812999.1_Germaria_angustata_genome_assembly,_chromosome:_2	AUGUSTUS	CDS	81065555	81066025	0.49	+	0	ID=g9914.t3.CDS1;Parent=g9914.t3;
OY812999.1_Germaria_angustata_genome_assembly,_chromosome:_2	AUGUSTUS	exon	81065555	81066025	.	+	.	ID=g9914.t3.exon1;Parent=g9914.t3;
OY812999.1_Germaria_angustata_genome_assembly,_chromosome:_2	AUGUSTUS	stop_codon	81066023	81066025	.	+	0	ID=g9914.t3.stop1;Parent=g9914.t3;
OY812999.1_Germaria_angustata_genome_assembly,_chromosome:_2	AUGUSTUS	gene	81070324	81071955	.	+	.	ID=g9915;
OY812999.1_Germaria_angustata_genome_assembly,_chromosome:_2	AUGUSTUS	mRNA	81070408	81071955	0.5	+	.	ID=g9915.t1;Parent=g9915;
OY812999.1_Germaria_angustata_genome_assembly,_chromosome:_2	AUGUSTUS	start_codon	81070408	81070410	.	+	0	ID=g9915.t1.start1;Parent=g9915.t1;
OY812999.1_Germaria_angustata_genome_assembly,_chromosome:_2	AUGUSTUS	CDS	81070408	81070567	0.75	+	0	ID=g9915.t1.CDS1;Parent=g9915.t1;
OY812999.1_Germaria_angustata_genome_assembly,_chromosome:_2	AUGUSTUS	exon	81070408	81070567	.	+	.	ID=g9915.t1.exon1;Parent=g9915.t1;
OY812999.1_Germaria_angustata_genome_assembly,_chromosome:_2	AUGUSTUS	intron	81070568	81071683	0.61	+	.	ID=g9915.t1.intron1;Parent=g9915.t1;
OY812999.1_Germaria_angustata_genome_assembly,_chromosome:_2	AUGUSTUS	CDS	81071684	81071955	0.67	+	2	ID=g9915.t1.CDS2;Parent=g9915.t1;
OY812999.1_Germaria_angustata_genome_assembly,_chromosome:_2	AUGUSTUS	exon	81071684	81071955	.	+	.	ID=g9915.t1.exon2;Parent=g9915.t1;
OY812999.1_Germaria_angustata_genome_assembly,_chromosome:_2	AUGUSTUS	stop_codon	81071953	81071955	.	+	0	ID=g9915.t1.stop1;Parent=g9915.t1;
OY812999.1_Germaria_angustata_genome_assembly,_chromosome:_2	AUGUSTUS	mRNA	81070324	81071955	0.43	+	.	ID=g9915.t2;Parent=g9915;
OY812999.1_Germaria_angustata_genome_assembly,_chromosome:_2	AUGUSTUS	start_codon	81070324	81070326	.	+	0	ID=g9915.t2.start1;Parent=g9915.t2;
OY812999.1_Germaria_angustata_genome_assembly,_chromosome:_2	AUGUSTUS	CDS	81070324	81070567	0.67	+	0	ID=g9915.t2.CDS1;Parent=g9915.t2;
OY812999.1_Germaria_angustata_genome_assembly,_chromosome:_2	AUGUSTUS	exon	81070324	81070567	.	+	.	ID=g9915.t2.exon1;Parent=g9915.t2;
OY812999.1_Germaria_angustata_genome_assembly,_chromosome:_2	AUGUSTUS	intron	81070568	81071683	0.45	+	.	ID=g9915.t2.intron1;Parent=g9915.t2;
OY812999.1_Germaria_angustata_genome_assembly,_chromosome:_2	AUGUSTUS	CDS	81071684	81071955	0.46	+	2	ID=g9915.t2.CDS2;Parent=g9915.t2;
OY812999.1_Germaria_angustata_genome_assembly,_chromosome:_2	AUGUSTUS	exon	81071684	81071955	.	+	.	ID=g9915.t2.exon2;Parent=g9915.t2;
OY812999.1_Germaria_angustata_genome_assembly,_chromosome:_2	AUGUSTUS	stop_codon	81071953	81071955	.	+	0	ID=g9915.t2.stop1;Parent=g9915.t2;
OY812999.1_Germaria_angustata_genome_assembly,_chromosome:_2	AUGUSTUS	gene	81077311	81078838	.	+	.	ID=g9916;
OY812999.1_Germaria_angustata_genome_assembly,_chromosome:_2	AUGUSTUS	mRNA	81077311	81078838	0.99	+	.	ID=g9916.t1;Parent=g9916;
OY812999.1_Germaria_angustata_genome_assembly,_chromosome:_2	AUGUSTUS	start_codon	81077311	81077313	.	+	0	ID=g9916.t1.start1;Parent=g9916.t1;
OY812999.1_Germaria_angustata_genome_assembly,_chromosome:_2	AUGUSTUS	CDS	81077311	81078176	1	+	0	ID=g9916.t1.CDS1;Parent=g9916.t1;
OY812999.1_Germaria_angustata_genome_assembly,_chromosome:_2	AUGUSTUS	exon	81077311	81078176	.	+	.	ID=g9916.t1.exon1;Parent=g9916.t1;
OY812999.1_Germaria_angustata_genome_assembly,_chromosome:_2	AUGUSTUS	intron	81078177	81078248	1	+	.	ID=g9916.t1.intron1;Parent=g9916.t1;
OY812999.1_Germaria_angustata_genome_assembly,_chromosome:_2	AUGUSTUS	CDS	81078249	81078369	1	+	1	ID=g9916.t1.CDS2;Parent=g9916.t1;
OY812999.1_Germaria_angustata_genome_assembly,_chromosome:_2	AUGUSTUS	exon	81078249	81078369	.	+	.	ID=g9916.t1.exon2;Parent=g9916.t1;
OY812999.1_Germaria_angustata_genome_assembly,_chromosome:_2	AUGUSTUS	intron	81078370	81078451	1	+	.	ID=g9916.t1.intron2;Parent=g9916.t1;
OY812999.1_Germaria_angustata_genome_assembly,_chromosome:_2	AUGUSTUS	CDS	81078452	81078691	0.99	+	0	ID=g9916.t1.CDS3;Parent=g9916.t1;
OY812999.1_Germaria_angustata_genome_assembly,_chromosome:_2	AUGUSTUS	exon	81078452	81078691	.	+	.	ID=g9916.t1.exon3;Parent=g9916.t1;
OY812999.1_Germaria_angustata_genome_assembly,_chromosome:_2	AUGUSTUS	intron	81078692	81078820	1	+	.	ID=g9916.t1.intron3;Parent=g9916.t1;
OY812999.1_Germaria_angustata_genome_assembly,_chromosome:_2	AUGUSTUS	CDS	81078821	81078838	1	+	0	ID=g9916.t1.CDS4;Parent=g9916.t1;
OY812999.1_Germaria_angustata_genome_assembly,_chromosome:_2	AUGUSTUS	exon	81078821	81078838	.	+	.	ID=g9916.t1.exon4;Parent=g9916.t1;
OY812999.1_Germaria_angustata_genome_assembly,_chromosome:_2	AUGUSTUS	stop_codon	81078836	81078838	.	+	0	ID=g9916.t1.stop1;Parent=g9916.t1;
OY812999.1_Germaria_angustata_genome_assembly,_chromosome:_2	AUGUSTUS	gene	81081669	81082958	.	+	.	ID=g9917;
OY812999.1_Germaria_angustata_genome_assembly,_chromosome:_2	AUGUSTUS	mRNA	81081669	81082958	0.31	+	.	ID=g9917.t1;Parent=g9917;
OY812999.1_Germaria_angustata_genome_assembly,_chromosome:_2	AUGUSTUS	start_codon	81081669	81081671	.	+	0	ID=g9917.t1.start1;Parent=g9917.t1;
OY812999.1_Germaria_angustata_genome_assembly,_chromosome:_2	AUGUSTUS	CDS	81081669	81081729	0.72	+	0	ID=g9917.t1.CDS1;Parent=g9917.t1;
OY812999.1_Germaria_angustata_genome_assembly,_chromosome:_2	AUGUSTUS	exon	81081669	81081729	.	+	.	ID=g9917.t1.exon1;Parent=g9917.t1;
OY812999.1_Germaria_angustata_genome_assembly,_chromosome:_2	AUGUSTUS	intron	81081730	81081885	0.49	+	.	ID=g9917.t1.intron1;Parent=g9917.t1;
OY812999.1_Germaria_angustata_genome_assembly,_chromosome:_2	AUGUSTUS	CDS	81081886	81082386	0.68	+	2	ID=g9917.t1.CDS2;Parent=g9917.t1;
OY812999.1_Germaria_angustata_genome_assembly,_chromosome:_2	AUGUSTUS	exon	81081886	81082386	.	+	.	ID=g9917.t1.exon2;Parent=g9917.t1;
OY812999.1_Germaria_angustata_genome_assembly,_chromosome:_2	AUGUSTUS	intron	81082387	81082464	1	+	.	ID=g9917.t1.intron2;Parent=g9917.t1;
OY812999.1_Germaria_angustata_genome_assembly,_chromosome:_2	AUGUSTUS	CDS	81082465	81082518	0.71	+	2	ID=g9917.t1.CDS3;Parent=g9917.t1;
OY812999.1_Germaria_angustata_genome_assembly,_chromosome:_2	AUGUSTUS	exon	81082465	81082518	.	+	.	ID=g9917.t1.exon3;Parent=g9917.t1;
OY812999.1_Germaria_angustata_genome_assembly,_chromosome:_2	AUGUSTUS	intron	81082519	81082602	0.71	+	.	ID=g9917.t1.intron3;Parent=g9917.t1;
OY812999.1_Germaria_angustata_genome_assembly,_chromosome:_2	AUGUSTUS	CDS	81082603	81082958	0.89	+	2	ID=g9917.t1.CDS4;Parent=g9917.t1;
OY812999.1_Germaria_angustata_genome_assembly,_chromosome:_2	AUGUSTUS	exon	81082603	81082958	.	+	.	ID=g9917.t1.exon4;Parent=g9917.t1;
OY812999.1_Germaria_angustata_genome_assembly,_chromosome:_2	AUGUSTUS	stop_codon	81082956	81082958	.	+	0	ID=g9917.t1.stop1;Parent=g9917.t1;
OY812999.1_Germaria_angustata_genome_assembly,_chromosome:_2	AUGUSTUS	gene	81082998	81083219	.	+	.	ID=g9918;
OY812999.1_Germaria_angustata_genome_assembly,_chromosome:_2	AUGUSTUS	mRNA	81082998	81083219	0.93	+	.	ID=g9918.t1;Parent=g9918;
OY812999.1_Germaria_angustata_genome_assembly,_chromosome:_2	AUGUSTUS	start_codon	81082998	81083000	.	+	0	ID=g9918.t1.start1;Parent=g9918.t1;
OY812999.1_Germaria_angustata_genome_assembly,_chromosome:_2	AUGUSTUS	CDS	81082998	81083219	0.93	+	0	ID=g9918.t1.CDS1;Parent=g9918.t1;
OY812999.1_Germaria_angustata_genome_assembly,_chromosome:_2	AUGUSTUS	exon	81082998	81083219	.	+	.	ID=g9918.t1.exon1;Parent=g9918.t1;
OY812999.1_Germaria_angustata_genome_assembly,_chromosome:_2	AUGUSTUS	stop_codon	81083217	81083219	.	+	0	ID=g9918.t1.stop1;Parent=g9918.t1;
OY812999.1_Germaria_angustata_genome_assembly,_chromosome:_2	AUGUSTUS	gene	81083798	81084393	.	+	.	ID=g9919;
OY812999.1_Germaria_angustata_genome_assembly,_chromosome:_2	AUGUSTUS	mRNA	81083798	81084393	0.98	+	.	ID=g9919.t1;Parent=g9919;
OY812999.1_Germaria_angustata_genome_assembly,_chromosome:_2	AUGUSTUS	start_codon	81083798	81083800	.	+	0	ID=g9919.t1.start1;Parent=g9919.t1;
OY812999.1_Germaria_angustata_genome_assembly,_chromosome:_2	AUGUSTUS	CDS	81083798	81083879	0.99	+	0	ID=g9919.t1.CDS1;Parent=g9919.t1;
OY812999.1_Germaria_angustata_genome_assembly,_chromosome:_2	AUGUSTUS	exon	81083798	81083879	.	+	.	ID=g9919.t1.exon1;Parent=g9919.t1;
OY812999.1_Germaria_angustata_genome_assembly,_chromosome:_2	AUGUSTUS	intron	81083880	81084193	1	+	.	ID=g9919.t1.intron1;Parent=g9919.t1;
OY812999.1_Germaria_angustata_genome_assembly,_chromosome:_2	AUGUSTUS	CDS	81084194	81084393	0.99	+	2	ID=g9919.t1.CDS2;Parent=g9919.t1;
OY812999.1_Germaria_angustata_genome_assembly,_chromosome:_2	AUGUSTUS	exon	81084194	81084393	.	+	.	ID=g9919.t1.exon2;Parent=g9919.t1;
OY812999.1_Germaria_angustata_genome_assembly,_chromosome:_2	AUGUSTUS	stop_codon	81084391	81084393	.	+	0	ID=g9919.t1.stop1;Parent=g9919.t1;
OY812999.1_Germaria_angustata_genome_assembly,_chromosome:_2	AUGUSTUS	gene	81086948	81087295	.	+	.	ID=g9920;
OY812999.1_Germaria_angustata_genome_assembly,_chromosome:_2	AUGUSTUS	mRNA	81086948	81087295	0.94	+	.	ID=g9920.t1;Parent=g9920;
OY812999.1_Germaria_angustata_genome_assembly,_chromosome:_2	AUGUSTUS	start_codon	81086948	81086950	.	+	0	ID=g9920.t1.start1;Parent=g9920.t1;
OY812999.1_Germaria_angustata_genome_assembly,_chromosome:_2	AUGUSTUS	CDS	81086948	81087295	0.94	+	0	ID=g9920.t1.CDS1;Parent=g9920.t1;
OY812999.1_Germaria_angustata_genome_assembly,_chromosome:_2	AUGUSTUS	exon	81086948	81087295	.	+	.	ID=g9920.t1.exon1;Parent=g9920.t1;
OY812999.1_Germaria_angustata_genome_assembly,_chromosome:_2	AUGUSTUS	stop_codon	81087293	81087295	.	+	0	ID=g9920.t1.stop1;Parent=g9920.t1;
OY812999.1_Germaria_angustata_genome_assembly,_chromosome:_2	AUGUSTUS	gene	81087580	81087807	.	+	.	ID=g9921;
OY812999.1_Germaria_angustata_genome_assembly,_chromosome:_2	AUGUSTUS	mRNA	81087580	81087807	0.93	+	.	ID=g9921.t1;Parent=g9921;
OY812999.1_Germaria_angustata_genome_assembly,_chromosome:_2	AUGUSTUS	start_codon	81087580	81087582	.	+	0	ID=g9921.t1.start1;Parent=g9921.t1;
OY812999.1_Germaria_angustata_genome_assembly,_chromosome:_2	AUGUSTUS	CDS	81087580	81087807	0.93	+	0	ID=g9921.t1.CDS1;Parent=g9921.t1;
OY812999.1_Germaria_angustata_genome_assembly,_chromosome:_2	AUGUSTUS	exon	81087580	81087807	.	+	.	ID=g9921.t1.exon1;Parent=g9921.t1;
OY812999.1_Germaria_angustata_genome_assembly,_chromosome:_2	AUGUSTUS	stop_codon	81087805	81087807	.	+	0	ID=g9921.t1.stop1;Parent=g9921.t1;
OY812999.1_Germaria_angustata_genome_assembly,_chromosome:_2	AUGUSTUS	gene	81088228	81088851	.	+	.	ID=g9922;
OY812999.1_Germaria_angustata_genome_assembly,_chromosome:_2	AUGUSTUS	mRNA	81088228	81088851	0.71	+	.	ID=g9922.t1;Parent=g9922;
OY812999.1_Germaria_angustata_genome_assembly,_chromosome:_2	AUGUSTUS	start_codon	81088228	81088230	.	+	0	ID=g9922.t1.start1;Parent=g9922.t1;
OY812999.1_Germaria_angustata_genome_assembly,_chromosome:_2	AUGUSTUS	CDS	81088228	81088576	0.71	+	0	ID=g9922.t1.CDS1;Parent=g9922.t1;
OY812999.1_Germaria_angustata_genome_assembly,_chromosome:_2	AUGUSTUS	exon	81088228	81088576	.	+	.	ID=g9922.t1.exon1;Parent=g9922.t1;
OY812999.1_Germaria_angustata_genome_assembly,_chromosome:_2	AUGUSTUS	intron	81088577	81088789	0.76	+	.	ID=g9922.t1.intron1;Parent=g9922.t1;
OY812999.1_Germaria_angustata_genome_assembly,_chromosome:_2	AUGUSTUS	CDS	81088790	81088851	0.78	+	2	ID=g9922.t1.CDS2;Parent=g9922.t1;
OY812999.1_Germaria_angustata_genome_assembly,_chromosome:_2	AUGUSTUS	exon	81088790	81088851	.	+	.	ID=g9922.t1.exon2;Parent=g9922.t1;
OY812999.1_Germaria_angustata_genome_assembly,_chromosome:_2	AUGUSTUS	stop_codon	81088849	81088851	.	+	0	ID=g9922.t1.stop1;Parent=g9922.t1;
OY812999.1_Germaria_angustata_genome_assembly,_chromosome:_2	AUGUSTUS	gene	81088977	81089387	.	+	.	ID=g9923;
OY812999.1_Germaria_angustata_genome_assembly,_chromosome:_2	AUGUSTUS	mRNA	81088977	81089387	1	+	.	ID=g9923.t1;Parent=g9923;
OY812999.1_Germaria_angustata_genome_assembly,_chromosome:_2	AUGUSTUS	start_codon	81088977	81088979	.	+	0	ID=g9923.t1.start1;Parent=g9923.t1;
OY812999.1_Germaria_angustata_genome_assembly,_chromosome:_2	AUGUSTUS	CDS	81088977	81089387	1	+	0	ID=g9923.t1.CDS1;Parent=g9923.t1;
OY812999.1_Germaria_angustata_genome_assembly,_chromosome:_2	AUGUSTUS	exon	81088977	81089387	.	+	.	ID=g9923.t1.exon1;Parent=g9923.t1;
OY812999.1_Germaria_angustata_genome_assembly,_chromosome:_2	AUGUSTUS	stop_codon	81089385	81089387	.	+	0	ID=g9923.t1.stop1;Parent=g9923.t1;
OY812999.1_Germaria_angustata_genome_assembly,_chromosome:_2	AUGUSTUS	gene	81092590	81092940	.	+	.	ID=g9924;
OY812999.1_Germaria_angustata_genome_assembly,_chromosome:_2	AUGUSTUS	mRNA	81092590	81092940	1	+	.	ID=g9924.t1;Parent=g9924;
OY812999.1_Germaria_angustata_genome_assembly,_chromosome:_2	AUGUSTUS	start_codon	81092590	81092592	.	+	0	ID=g9924.t1.start1;Parent=g9924.t1;
OY812999.1_Germaria_angustata_genome_assembly,_chromosome:_2	AUGUSTUS	CDS	81092590	81092940	1	+	0	ID=g9924.t1.CDS1;Parent=g9924.t1;
OY812999.1_Germaria_angustata_genome_assembly,_chromosome:_2	AUGUSTUS	exon	81092590	81092940	.	+	.	ID=g9924.t1.exon1;Parent=g9924.t1;
OY812999.1_Germaria_angustata_genome_assembly,_chromosome:_2	AUGUSTUS	stop_codon	81092938	81092940	.	+	0	ID=g9924.t1.stop1;Parent=g9924.t1;
OY812999.1_Germaria_angustata_genome_assembly,_chromosome:_2	AUGUSTUS	gene	81098267	81099142	.	+	.	ID=g9925;
OY812999.1_Germaria_angustata_genome_assembly,_chromosome:_2	AUGUSTUS	mRNA	81098267	81099142	1	+	.	ID=g9925.t1;Parent=g9925;
OY812999.1_Germaria_angustata_genome_assembly,_chromosome:_2	AUGUSTUS	start_codon	81098267	81098269	.	+	0	ID=g9925.t1.start1;Parent=g9925.t1;
OY812999.1_Germaria_angustata_genome_assembly,_chromosome:_2	AUGUSTUS	CDS	81098267	81099142	1	+	0	ID=g9925.t1.CDS1;Parent=g9925.t1;
OY812999.1_Germaria_angustata_genome_assembly,_chromosome:_2	AUGUSTUS	exon	81098267	81099142	.	+	.	ID=g9925.t1.exon1;Parent=g9925.t1;
OY812999.1_Germaria_angustata_genome_assembly,_chromosome:_2	AUGUSTUS	stop_codon	81099140	81099142	.	+	0	ID=g9925.t1.stop1;Parent=g9925.t1;
OY812999.1_Germaria_angustata_genome_assembly,_chromosome:_2	AUGUSTUS	gene	81099427	81100278	.	+	.	ID=g9926;
OY812999.1_Germaria_angustata_genome_assembly,_chromosome:_2	AUGUSTUS	mRNA	81099427	81100278	0.42	+	.	ID=g9926.t1;Parent=g9926;
OY812999.1_Germaria_angustata_genome_assembly,_chromosome:_2	AUGUSTUS	start_codon	81099427	81099429	.	+	0	ID=g9926.t1.start1;Parent=g9926.t1;
OY812999.1_Germaria_angustata_genome_assembly,_chromosome:_2	AUGUSTUS	CDS	81099427	81100278	0.42	+	0	ID=g9926.t1.CDS1;Parent=g9926.t1;
OY812999.1_Germaria_angustata_genome_assembly,_chromosome:_2	AUGUSTUS	exon	81099427	81100278	.	+	.	ID=g9926.t1.exon1;Parent=g9926.t1;
OY812999.1_Germaria_angustata_genome_assembly,_chromosome:_2	AUGUSTUS	stop_codon	81100276	81100278	.	+	0	ID=g9926.t1.stop1;Parent=g9926.t1;
OY812999.1_Germaria_angustata_genome_assembly,_chromosome:_2	AUGUSTUS	gene	81102524	81103771	.	+	.	ID=g9927;
OY812999.1_Germaria_angustata_genome_assembly,_chromosome:_2	AUGUSTUS	mRNA	81102524	81103771	0.95	+	.	ID=g9927.t1;Parent=g9927;
OY812999.1_Germaria_angustata_genome_assembly,_chromosome:_2	AUGUSTUS	start_codon	81102524	81102526	.	+	0	ID=g9927.t1.start1;Parent=g9927.t1;
OY812999.1_Germaria_angustata_genome_assembly,_chromosome:_2	AUGUSTUS	CDS	81102524	81102580	1	+	0	ID=g9927.t1.CDS1;Parent=g9927.t1;
OY812999.1_Germaria_angustata_genome_assembly,_chromosome:_2	AUGUSTUS	exon	81102524	81102580	.	+	.	ID=g9927.t1.exon1;Parent=g9927.t1;
OY812999.1_Germaria_angustata_genome_assembly,_chromosome:_2	AUGUSTUS	intron	81102581	81103603	1	+	.	ID=g9927.t1.intron1;Parent=g9927.t1;
OY812999.1_Germaria_angustata_genome_assembly,_chromosome:_2	AUGUSTUS	CDS	81103604	81103771	0.95	+	0	ID=g9927.t1.CDS2;Parent=g9927.t1;
OY812999.1_Germaria_angustata_genome_assembly,_chromosome:_2	AUGUSTUS	exon	81103604	81103771	.	+	.	ID=g9927.t1.exon2;Parent=g9927.t1;
OY812999.1_Germaria_angustata_genome_assembly,_chromosome:_2	AUGUSTUS	stop_codon	81103769	81103771	.	+	0	ID=g9927.t1.stop1;Parent=g9927.t1;
OY812999.1_Germaria_angustata_genome_assembly,_chromosome:_2	AUGUSTUS	gene	81103815	81104432	.	+	.	ID=g9928;
OY812999.1_Germaria_angustata_genome_assembly,_chromosome:_2	AUGUSTUS	mRNA	81103815	81104432	0.97	+	.	ID=g9928.t1;Parent=g9928;
OY812999.1_Germaria_angustata_genome_assembly,_chromosome:_2	AUGUSTUS	start_codon	81103815	81103817	.	+	0	ID=g9928.t1.start1;Parent=g9928.t1;
OY812999.1_Germaria_angustata_genome_assembly,_chromosome:_2	AUGUSTUS	CDS	81103815	81104432	0.97	+	0	ID=g9928.t1.CDS1;Parent=g9928.t1;
OY812999.1_Germaria_angustata_genome_assembly,_chromosome:_2	AUGUSTUS	exon	81103815	81104432	.	+	.	ID=g9928.t1.exon1;Parent=g9928.t1;
OY812999.1_Germaria_angustata_genome_assembly,_chromosome:_2	AUGUSTUS	stop_codon	81104430	81104432	.	+	0	ID=g9928.t1.stop1;Parent=g9928.t1;
OY812999.1_Germaria_angustata_genome_assembly,_chromosome:_2	AUGUSTUS	gene	81106812	81107297	.	+	.	ID=g9929;
OY812999.1_Germaria_angustata_genome_assembly,_chromosome:_2	AUGUSTUS	mRNA	81106812	81107297	1	+	.	ID=g9929.t1;Parent=g9929;
OY812999.1_Germaria_angustata_genome_assembly,_chromosome:_2	AUGUSTUS	start_codon	81106812	81106814	.	+	0	ID=g9929.t1.start1;Parent=g9929.t1;
OY812999.1_Germaria_angustata_genome_assembly,_chromosome:_2	AUGUSTUS	CDS	81106812	81107297	1	+	0	ID=g9929.t1.CDS1;Parent=g9929.t1;
OY812999.1_Germaria_angustata_genome_assembly,_chromosome:_2	AUGUSTUS	exon	81106812	81107297	.	+	.	ID=g9929.t1.exon1;Parent=g9929.t1;
OY812999.1_Germaria_angustata_genome_assembly,_chromosome:_2	AUGUSTUS	stop_codon	81107295	81107297	.	+	0	ID=g9929.t1.stop1;Parent=g9929.t1;
OY812999.1_Germaria_angustata_genome_assembly,_chromosome:_2	AUGUSTUS	gene	81112268	81112594	.	+	.	ID=g9930;
OY812999.1_Germaria_angustata_genome_assembly,_chromosome:_2	AUGUSTUS	mRNA	81112268	81112594	1	+	.	ID=g9930.t1;Parent=g9930;
OY812999.1_Germaria_angustata_genome_assembly,_chromosome:_2	AUGUSTUS	start_codon	81112268	81112270	.	+	0	ID=g9930.t1.start1;Parent=g9930.t1;
OY812999.1_Germaria_angustata_genome_assembly,_chromosome:_2	AUGUSTUS	CDS	81112268	81112594	1	+	0	ID=g9930.t1.CDS1;Parent=g9930.t1;
OY812999.1_Germaria_angustata_genome_assembly,_chromosome:_2	AUGUSTUS	exon	81112268	81112594	.	+	.	ID=g9930.t1.exon1;Parent=g9930.t1;
OY812999.1_Germaria_angustata_genome_assembly,_chromosome:_2	AUGUSTUS	stop_codon	81112592	81112594	.	+	0	ID=g9930.t1.stop1;Parent=g9930.t1;
OY812999.1_Germaria_angustata_genome_assembly,_chromosome:_2	AUGUSTUS	gene	81116399	81116980	.	+	.	ID=g9931;
OY812999.1_Germaria_angustata_genome_assembly,_chromosome:_2	AUGUSTUS	mRNA	81116399	81116980	1	+	.	ID=g9931.t1;Parent=g9931;
OY812999.1_Germaria_angustata_genome_assembly,_chromosome:_2	AUGUSTUS	start_codon	81116399	81116401	.	+	0	ID=g9931.t1.start1;Parent=g9931.t1;
OY812999.1_Germaria_angustata_genome_assembly,_chromosome:_2	AUGUSTUS	CDS	81116399	81116980	1	+	0	ID=g9931.t1.CDS1;Parent=g9931.t1;
OY812999.1_Germaria_angustata_genome_assembly,_chromosome:_2	AUGUSTUS	exon	81116399	81116980	.	+	.	ID=g9931.t1.exon1;Parent=g9931.t1;
OY812999.1_Germaria_angustata_genome_assembly,_chromosome:_2	AUGUSTUS	stop_codon	81116978	81116980	.	+	0	ID=g9931.t1.stop1;Parent=g9931.t1;
OY812999.1_Germaria_angustata_genome_assembly,_chromosome:_2	AUGUSTUS	gene	81117124	81118066	.	+	.	ID=g9932;
OY812999.1_Germaria_angustata_genome_assembly,_chromosome:_2	AUGUSTUS	mRNA	81117124	81118066	0.76	+	.	ID=g9932.t1;Parent=g9932;
OY812999.1_Germaria_angustata_genome_assembly,_chromosome:_2	AUGUSTUS	start_codon	81117124	81117126	.	+	0	ID=g9932.t1.start1;Parent=g9932.t1;
OY812999.1_Germaria_angustata_genome_assembly,_chromosome:_2	AUGUSTUS	CDS	81117124	81117310	1	+	0	ID=g9932.t1.CDS1;Parent=g9932.t1;
OY812999.1_Germaria_angustata_genome_assembly,_chromosome:_2	AUGUSTUS	exon	81117124	81117310	.	+	.	ID=g9932.t1.exon1;Parent=g9932.t1;
OY812999.1_Germaria_angustata_genome_assembly,_chromosome:_2	AUGUSTUS	intron	81117311	81117482	0.77	+	.	ID=g9932.t1.intron1;Parent=g9932.t1;
OY812999.1_Germaria_angustata_genome_assembly,_chromosome:_2	AUGUSTUS	CDS	81117483	81118066	0.76	+	2	ID=g9932.t1.CDS2;Parent=g9932.t1;
OY812999.1_Germaria_angustata_genome_assembly,_chromosome:_2	AUGUSTUS	exon	81117483	81118066	.	+	.	ID=g9932.t1.exon2;Parent=g9932.t1;
OY812999.1_Germaria_angustata_genome_assembly,_chromosome:_2	AUGUSTUS	stop_codon	81118064	81118066	.	+	0	ID=g9932.t1.stop1;Parent=g9932.t1;
OY812999.1_Germaria_angustata_genome_assembly,_chromosome:_2	AUGUSTUS	gene	81118439	81119278	.	+	.	ID=g9933;
OY812999.1_Germaria_angustata_genome_assembly,_chromosome:_2	AUGUSTUS	mRNA	81118439	81119278	0.99	+	.	ID=g9933.t1;Parent=g9933;
OY812999.1_Germaria_angustata_genome_assembly,_chromosome:_2	AUGUSTUS	start_codon	81118439	81118441	.	+	0	ID=g9933.t1.start1;Parent=g9933.t1;
OY812999.1_Germaria_angustata_genome_assembly,_chromosome:_2	AUGUSTUS	CDS	81118439	81119278	0.99	+	0	ID=g9933.t1.CDS1;Parent=g9933.t1;
OY812999.1_Germaria_angustata_genome_assembly,_chromosome:_2	AUGUSTUS	exon	81118439	81119278	.	+	.	ID=g9933.t1.exon1;Parent=g9933.t1;
OY812999.1_Germaria_angustata_genome_assembly,_chromosome:_2	AUGUSTUS	stop_codon	81119276	81119278	.	+	0	ID=g9933.t1.stop1;Parent=g9933.t1;
OY812999.1_Germaria_angustata_genome_assembly,_chromosome:_2	AUGUSTUS	gene	81121431	81126153	.	+	.	ID=g9934;
OY812999.1_Germaria_angustata_genome_assembly,_chromosome:_2	AUGUSTUS	mRNA	81121431	81123903	0.95	+	.	ID=g9934.t1;Parent=g9934;
OY812999.1_Germaria_angustata_genome_assembly,_chromosome:_2	AUGUSTUS	start_codon	81121431	81121433	.	+	0	ID=g9934.t1.start1;Parent=g9934.t1;
OY812999.1_Germaria_angustata_genome_assembly,_chromosome:_2	AUGUSTUS	CDS	81121431	81122947	0.95	+	0	ID=g9934.t1.CDS1;Parent=g9934.t1;
OY812999.1_Germaria_angustata_genome_assembly,_chromosome:_2	AUGUSTUS	exon	81121431	81122947	.	+	.	ID=g9934.t1.exon1;Parent=g9934.t1;
OY812999.1_Germaria_angustata_genome_assembly,_chromosome:_2	AUGUSTUS	intron	81122948	81123662	0.98	+	.	ID=g9934.t1.intron1;Parent=g9934.t1;
OY812999.1_Germaria_angustata_genome_assembly,_chromosome:_2	AUGUSTUS	CDS	81123663	81123903	0.99	+	1	ID=g9934.t1.CDS2;Parent=g9934.t1;
OY812999.1_Germaria_angustata_genome_assembly,_chromosome:_2	AUGUSTUS	exon	81123663	81123903	.	+	.	ID=g9934.t1.exon2;Parent=g9934.t1;
OY812999.1_Germaria_angustata_genome_assembly,_chromosome:_2	AUGUSTUS	stop_codon	81123901	81123903	.	+	0	ID=g9934.t1.stop1;Parent=g9934.t1;
OY812999.1_Germaria_angustata_genome_assembly,_chromosome:_2	AUGUSTUS	mRNA	81121431	81122710	0.17	+	.	ID=g9934.t2;Parent=g9934;
OY812999.1_Germaria_angustata_genome_assembly,_chromosome:_2	AUGUSTUS	start_codon	81121431	81121433	.	+	0	ID=g9934.t2.start1;Parent=g9934.t2;
OY812999.1_Germaria_angustata_genome_assembly,_chromosome:_2	AUGUSTUS	CDS	81121431	81122609	0.17	+	0	ID=g9934.t2.CDS1;Parent=g9934.t2;
OY812999.1_Germaria_angustata_genome_assembly,_chromosome:_2	AUGUSTUS	exon	81121431	81122609	.	+	.	ID=g9934.t2.exon1;Parent=g9934.t2;
OY812999.1_Germaria_angustata_genome_assembly,_chromosome:_2	AUGUSTUS	intron	81122610	81122683	0.65	+	.	ID=g9934.t2.intron1;Parent=g9934.t2;
OY812999.1_Germaria_angustata_genome_assembly,_chromosome:_2	AUGUSTUS	CDS	81122684	81122710	0.65	+	0	ID=g9934.t2.CDS2;Parent=g9934.t2;
OY812999.1_Germaria_angustata_genome_assembly,_chromosome:_2	AUGUSTUS	exon	81122684	81122710	.	+	.	ID=g9934.t2.exon2;Parent=g9934.t2;
OY812999.1_Germaria_angustata_genome_assembly,_chromosome:_2	AUGUSTUS	stop_codon	81122708	81122710	.	+	0	ID=g9934.t2.stop1;Parent=g9934.t2;
OY812999.1_Germaria_angustata_genome_assembly,_chromosome:_2	AUGUSTUS	mRNA	81121431	81122951	0.65	+	.	ID=g9934.t3;Parent=g9934;
OY812999.1_Germaria_angustata_genome_assembly,_chromosome:_2	AUGUSTUS	start_codon	81121431	81121433	.	+	0	ID=g9934.t3.start1;Parent=g9934.t3;
OY812999.1_Germaria_angustata_genome_assembly,_chromosome:_2	AUGUSTUS	CDS	81121431	81122951	0.65	+	0	ID=g9934.t3.CDS1;Parent=g9934.t3;
OY812999.1_Germaria_angustata_genome_assembly,_chromosome:_2	AUGUSTUS	exon	81121431	81122951	.	+	.	ID=g9934.t3.exon1;Parent=g9934.t3;
OY812999.1_Germaria_angustata_genome_assembly,_chromosome:_2	AUGUSTUS	stop_codon	81122949	81122951	.	+	0	ID=g9934.t3.stop1;Parent=g9934.t3;
OY812999.1_Germaria_angustata_genome_assembly,_chromosome:_2	AUGUSTUS	mRNA	81121431	81126153	0.4	+	.	ID=g9934.t4;Parent=g9934;
OY812999.1_Germaria_angustata_genome_assembly,_chromosome:_2	AUGUSTUS	start_codon	81121431	81121433	.	+	0	ID=g9934.t4.start1;Parent=g9934.t4;
OY812999.1_Germaria_angustata_genome_assembly,_chromosome:_2	AUGUSTUS	CDS	81121431	81122947	0.53	+	0	ID=g9934.t4.CDS1;Parent=g9934.t4;
OY812999.1_Germaria_angustata_genome_assembly,_chromosome:_2	AUGUSTUS	exon	81121431	81122947	.	+	.	ID=g9934.t4.exon1;Parent=g9934.t4;
OY812999.1_Germaria_angustata_genome_assembly,_chromosome:_2	AUGUSTUS	intron	81122948	81125622	0.7	+	.	ID=g9934.t4.intron1;Parent=g9934.t4;
OY812999.1_Germaria_angustata_genome_assembly,_chromosome:_2	AUGUSTUS	CDS	81125623	81125914	0.71	+	1	ID=g9934.t4.CDS2;Parent=g9934.t4;
OY812999.1_Germaria_angustata_genome_assembly,_chromosome:_2	AUGUSTUS	exon	81125623	81125914	.	+	.	ID=g9934.t4.exon2;Parent=g9934.t4;
OY812999.1_Germaria_angustata_genome_assembly,_chromosome:_2	AUGUSTUS	intron	81125915	81125991	0.99	+	.	ID=g9934.t4.intron2;Parent=g9934.t4;
OY812999.1_Germaria_angustata_genome_assembly,_chromosome:_2	AUGUSTUS	CDS	81125992	81126153	0.99	+	0	ID=g9934.t4.CDS3;Parent=g9934.t4;
OY812999.1_Germaria_angustata_genome_assembly,_chromosome:_2	AUGUSTUS	exon	81125992	81126153	.	+	.	ID=g9934.t4.exon3;Parent=g9934.t4;
OY812999.1_Germaria_angustata_genome_assembly,_chromosome:_2	AUGUSTUS	stop_codon	81126151	81126153	.	+	0	ID=g9934.t4.stop1;Parent=g9934.t4;
OY812999.1_Germaria_angustata_genome_assembly,_chromosome:_2	AUGUSTUS	gene	81139766	81140371	.	+	.	ID=g9935;
OY812999.1_Germaria_angustata_genome_assembly,_chromosome:_2	AUGUSTUS	mRNA	81139766	81140371	0.65	+	.	ID=g9935.t1;Parent=g9935;
OY812999.1_Germaria_angustata_genome_assembly,_chromosome:_2	AUGUSTUS	start_codon	81139766	81139768	.	+	0	ID=g9935.t1.start1;Parent=g9935.t1;
OY812999.1_Germaria_angustata_genome_assembly,_chromosome:_2	AUGUSTUS	CDS	81139766	81139874	0.91	+	0	ID=g9935.t1.CDS1;Parent=g9935.t1;
OY812999.1_Germaria_angustata_genome_assembly,_chromosome:_2	AUGUSTUS	exon	81139766	81139874	.	+	.	ID=g9935.t1.exon1;Parent=g9935.t1;
OY812999.1_Germaria_angustata_genome_assembly,_chromosome:_2	AUGUSTUS	intron	81139875	81140007	0.98	+	.	ID=g9935.t1.intron1;Parent=g9935.t1;
OY812999.1_Germaria_angustata_genome_assembly,_chromosome:_2	AUGUSTUS	CDS	81140008	81140180	0.7	+	2	ID=g9935.t1.CDS2;Parent=g9935.t1;
OY812999.1_Germaria_angustata_genome_assembly,_chromosome:_2	AUGUSTUS	exon	81140008	81140180	.	+	.	ID=g9935.t1.exon2;Parent=g9935.t1;
OY812999.1_Germaria_angustata_genome_assembly,_chromosome:_2	AUGUSTUS	intron	81140181	81140338	0.7	+	.	ID=g9935.t1.intron2;Parent=g9935.t1;
OY812999.1_Germaria_angustata_genome_assembly,_chromosome:_2	AUGUSTUS	CDS	81140339	81140371	1	+	0	ID=g9935.t1.CDS3;Parent=g9935.t1;
OY812999.1_Germaria_angustata_genome_assembly,_chromosome:_2	AUGUSTUS	exon	81140339	81140371	.	+	.	ID=g9935.t1.exon3;Parent=g9935.t1;
OY812999.1_Germaria_angustata_genome_assembly,_chromosome:_2	AUGUSTUS	stop_codon	81140369	81140371	.	+	0	ID=g9935.t1.stop1;Parent=g9935.t1;
OY812999.1_Germaria_angustata_genome_assembly,_chromosome:_2	AUGUSTUS	mRNA	81139959	81140371	0.49	+	.	ID=g9935.t2;Parent=g9935;
OY812999.1_Germaria_angustata_genome_assembly,_chromosome:_2	AUGUSTUS	start_codon	81139959	81139961	.	+	0	ID=g9935.t2.start1;Parent=g9935.t2;
OY812999.1_Germaria_angustata_genome_assembly,_chromosome:_2	AUGUSTUS	CDS	81139959	81140180	0.49	+	0	ID=g9935.t2.CDS1;Parent=g9935.t2;
OY812999.1_Germaria_angustata_genome_assembly,_chromosome:_2	AUGUSTUS	exon	81139959	81140180	.	+	.	ID=g9935.t2.exon1;Parent=g9935.t2;
OY812999.1_Germaria_angustata_genome_assembly,_chromosome:_2	AUGUSTUS	intron	81140181	81140338	0.61	+	.	ID=g9935.t2.intron1;Parent=g9935.t2;
OY812999.1_Germaria_angustata_genome_assembly,_chromosome:_2	AUGUSTUS	CDS	81140339	81140371	1	+	0	ID=g9935.t2.CDS2;Parent=g9935.t2;
OY812999.1_Germaria_angustata_genome_assembly,_chromosome:_2	AUGUSTUS	exon	81140339	81140371	.	+	.	ID=g9935.t2.exon2;Parent=g9935.t2;
OY812999.1_Germaria_angustata_genome_assembly,_chromosome:_2	AUGUSTUS	stop_codon	81140369	81140371	.	+	0	ID=g9935.t2.stop1;Parent=g9935.t2;
OY812999.1_Germaria_angustata_genome_assembly,_chromosome:_2	AUGUSTUS	gene	81160793	81171134	.	+	.	ID=g9936;
OY812999.1_Germaria_angustata_genome_assembly,_chromosome:_2	AUGUSTUS	mRNA	81160793	81171134	0.49	+	.	ID=g9936.t1;Parent=g9936;
OY812999.1_Germaria_angustata_genome_assembly,_chromosome:_2	AUGUSTUS	start_codon	81160793	81160795	.	+	0	ID=g9936.t1.start1;Parent=g9936.t1;
OY812999.1_Germaria_angustata_genome_assembly,_chromosome:_2	AUGUSTUS	CDS	81160793	81160983	0.49	+	0	ID=g9936.t1.CDS1;Parent=g9936.t1;
OY812999.1_Germaria_angustata_genome_assembly,_chromosome:_2	AUGUSTUS	exon	81160793	81160983	.	+	.	ID=g9936.t1.exon1;Parent=g9936.t1;
OY812999.1_Germaria_angustata_genome_assembly,_chromosome:_2	AUGUSTUS	intron	81160984	81168628	0.49	+	.	ID=g9936.t1.intron1;Parent=g9936.t1;
OY812999.1_Germaria_angustata_genome_assembly,_chromosome:_2	AUGUSTUS	CDS	81168629	81169182	0.49	+	1	ID=g9936.t1.CDS2;Parent=g9936.t1;
OY812999.1_Germaria_angustata_genome_assembly,_chromosome:_2	AUGUSTUS	exon	81168629	81169182	.	+	.	ID=g9936.t1.exon2;Parent=g9936.t1;
OY812999.1_Germaria_angustata_genome_assembly,_chromosome:_2	AUGUSTUS	intron	81169183	81169239	1	+	.	ID=g9936.t1.intron2;Parent=g9936.t1;
OY812999.1_Germaria_angustata_genome_assembly,_chromosome:_2	AUGUSTUS	CDS	81169240	81170256	1	+	2	ID=g9936.t1.CDS3;Parent=g9936.t1;
OY812999.1_Germaria_angustata_genome_assembly,_chromosome:_2	AUGUSTUS	exon	81169240	81170256	.	+	.	ID=g9936.t1.exon3;Parent=g9936.t1;
OY812999.1_Germaria_angustata_genome_assembly,_chromosome:_2	AUGUSTUS	intron	81170257	81170320	1	+	.	ID=g9936.t1.intron3;Parent=g9936.t1;
OY812999.1_Germaria_angustata_genome_assembly,_chromosome:_2	AUGUSTUS	CDS	81170321	81170757	1	+	2	ID=g9936.t1.CDS4;Parent=g9936.t1;
OY812999.1_Germaria_angustata_genome_assembly,_chromosome:_2	AUGUSTUS	exon	81170321	81170757	.	+	.	ID=g9936.t1.exon4;Parent=g9936.t1;
OY812999.1_Germaria_angustata_genome_assembly,_chromosome:_2	AUGUSTUS	intron	81170758	81170834	1	+	.	ID=g9936.t1.intron4;Parent=g9936.t1;
OY812999.1_Germaria_angustata_genome_assembly,_chromosome:_2	AUGUSTUS	CDS	81170835	81171134	1	+	0	ID=g9936.t1.CDS5;Parent=g9936.t1;
OY812999.1_Germaria_angustata_genome_assembly,_chromosome:_2	AUGUSTUS	exon	81170835	81171134	.	+	.	ID=g9936.t1.exon5;Parent=g9936.t1;
OY812999.1_Germaria_angustata_genome_assembly,_chromosome:_2	AUGUSTUS	stop_codon	81171132	81171134	.	+	0	ID=g9936.t1.stop1;Parent=g9936.t1;
OY812999.1_Germaria_angustata_genome_assembly,_chromosome:_2	GeneMark.hmm3	mRNA	81168660	81171134	.	+	.	ID=g9936.t2;Parent=g9936;
OY812999.1_Germaria_angustata_genome_assembly,_chromosome:_2	GeneMark.hmm3	start_codon	81168660	81168662	.	+	0	ID=g9936.t2.start1;Parent=g9936.t2;
OY812999.1_Germaria_angustata_genome_assembly,_chromosome:_2	GeneMark.hmm3	CDS	81168660	81169182	.	+	0	ID=g9936.t2.CDS1;Parent=g9936.t2;
OY812999.1_Germaria_angustata_genome_assembly,_chromosome:_2	GeneMark.hmm3	exon	81168660	81169182	0	+	.	ID=g9936.t2.exon1;Parent=g9936.t2;
OY812999.1_Germaria_angustata_genome_assembly,_chromosome:_2	GeneMark.hmm3	intron	81169183	81169239	.	+	2	ID=g9936.t2.intron1;Parent=g9936.t2;
OY812999.1_Germaria_angustata_genome_assembly,_chromosome:_2	GeneMark.hmm3	CDS	81169240	81170256	.	+	2	ID=g9936.t2.CDS2;Parent=g9936.t2;
OY812999.1_Germaria_angustata_genome_assembly,_chromosome:_2	GeneMark.hmm3	exon	81169240	81170256	0	+	.	ID=g9936.t2.exon2;Parent=g9936.t2;
OY812999.1_Germaria_angustata_genome_assembly,_chromosome:_2	GeneMark.hmm3	intron	81170257	81170320	.	+	2	ID=g9936.t2.intron2;Parent=g9936.t2;
OY812999.1_Germaria_angustata_genome_assembly,_chromosome:_2	GeneMark.hmm3	CDS	81170321	81170757	.	+	2	ID=g9936.t2.CDS3;Parent=g9936.t2;
OY812999.1_Germaria_angustata_genome_assembly,_chromosome:_2	GeneMark.hmm3	exon	81170321	81170757	0	+	.	ID=g9936.t2.exon3;Parent=g9936.t2;
OY812999.1_Germaria_angustata_genome_assembly,_chromosome:_2	GeneMark.hmm3	intron	81170758	81170834	.	+	0	ID=g9936.t2.intron3;Parent=g9936.t2;
OY812999.1_Germaria_angustata_genome_assembly,_chromosome:_2	GeneMark.hmm3	CDS	81170835	81171134	.	+	0	ID=g9936.t2.CDS4;Parent=g9936.t2;
OY812999.1_Germaria_angustata_genome_assembly,_chromosome:_2	GeneMark.hmm3	exon	81170835	81171134	0	+	.	ID=g9936.t2.exon4;Parent=g9936.t2;
OY812999.1_Germaria_angustata_genome_assembly,_chromosome:_2	GeneMark.hmm3	stop_codon	81171132	81171134	.	+	0	ID=g9936.t2.stop1;Parent=g9936.t2;
OY812999.1_Germaria_angustata_genome_assembly,_chromosome:_2	AUGUSTUS	gene	81212927	81214019	.	-	.	ID=g9937;
OY812999.1_Germaria_angustata_genome_assembly,_chromosome:_2	AUGUSTUS	mRNA	81212927	81214019	1	-	.	ID=g9937.t1;Parent=g9937;
OY812999.1_Germaria_angustata_genome_assembly,_chromosome:_2	AUGUSTUS	stop_codon	81212927	81212929	.	-	0	ID=g9937.t1.stop1;Parent=g9937.t1;
OY812999.1_Germaria_angustata_genome_assembly,_chromosome:_2	AUGUSTUS	CDS	81212927	81213850	1	-	0	ID=g9937.t1.CDS1;Parent=g9937.t1;
OY812999.1_Germaria_angustata_genome_assembly,_chromosome:_2	AUGUSTUS	exon	81212927	81213850	.	-	.	ID=g9937.t1.exon1;Parent=g9937.t1;
OY812999.1_Germaria_angustata_genome_assembly,_chromosome:_2	AUGUSTUS	intron	81213851	81213962	1	-	.	ID=g9937.t1.intron1;Parent=g9937.t1;
OY812999.1_Germaria_angustata_genome_assembly,_chromosome:_2	AUGUSTUS	CDS	81213963	81214019	1	-	0	ID=g9937.t1.CDS2;Parent=g9937.t1;
OY812999.1_Germaria_angustata_genome_assembly,_chromosome:_2	AUGUSTUS	exon	81213963	81214019	.	-	.	ID=g9937.t1.exon2;Parent=g9937.t1;
OY812999.1_Germaria_angustata_genome_assembly,_chromosome:_2	AUGUSTUS	start_codon	81214017	81214019	.	-	0	ID=g9937.t1.start1;Parent=g9937.t1;
OY812999.1_Germaria_angustata_genome_assembly,_chromosome:_2	AUGUSTUS	gene	81218582	81222373	.	-	.	ID=g9938;
OY812999.1_Germaria_angustata_genome_assembly,_chromosome:_2	AUGUSTUS	mRNA	81218582	81222373	1	-	.	ID=g9938.t1;Parent=g9938;
OY812999.1_Germaria_angustata_genome_assembly,_chromosome:_2	AUGUSTUS	stop_codon	81218582	81218584	.	-	0	ID=g9938.t1.stop1;Parent=g9938.t1;
OY812999.1_Germaria_angustata_genome_assembly,_chromosome:_2	AUGUSTUS	CDS	81218582	81219417	1	-	2	ID=g9938.t1.CDS1;Parent=g9938.t1;
OY812999.1_Germaria_angustata_genome_assembly,_chromosome:_2	AUGUSTUS	exon	81218582	81219417	.	-	.	ID=g9938.t1.exon1;Parent=g9938.t1;
OY812999.1_Germaria_angustata_genome_assembly,_chromosome:_2	AUGUSTUS	intron	81219418	81219467	1	-	.	ID=g9938.t1.intron1;Parent=g9938.t1;
OY812999.1_Germaria_angustata_genome_assembly,_chromosome:_2	AUGUSTUS	CDS	81219468	81220527	1	-	0	ID=g9938.t1.CDS2;Parent=g9938.t1;
OY812999.1_Germaria_angustata_genome_assembly,_chromosome:_2	AUGUSTUS	exon	81219468	81220527	.	-	.	ID=g9938.t1.exon2;Parent=g9938.t1;
OY812999.1_Germaria_angustata_genome_assembly,_chromosome:_2	AUGUSTUS	intron	81220528	81221165	1	-	.	ID=g9938.t1.intron2;Parent=g9938.t1;
OY812999.1_Germaria_angustata_genome_assembly,_chromosome:_2	AUGUSTUS	CDS	81221166	81221554	1	-	2	ID=g9938.t1.CDS3;Parent=g9938.t1;
OY812999.1_Germaria_angustata_genome_assembly,_chromosome:_2	AUGUSTUS	exon	81221166	81221554	.	-	.	ID=g9938.t1.exon3;Parent=g9938.t1;
OY812999.1_Germaria_angustata_genome_assembly,_chromosome:_2	AUGUSTUS	intron	81221555	81221613	1	-	.	ID=g9938.t1.intron3;Parent=g9938.t1;
OY812999.1_Germaria_angustata_genome_assembly,_chromosome:_2	AUGUSTUS	CDS	81221614	81222373	1	-	0	ID=g9938.t1.CDS4;Parent=g9938.t1;
OY812999.1_Germaria_angustata_genome_assembly,_chromosome:_2	AUGUSTUS	exon	81221614	81222373	.	-	.	ID=g9938.t1.exon4;Parent=g9938.t1;
OY812999.1_Germaria_angustata_genome_assembly,_chromosome:_2	AUGUSTUS	start_codon	81222371	81222373	.	-	0	ID=g9938.t1.start1;Parent=g9938.t1;
OY812999.1_Germaria_angustata_genome_assembly,_chromosome:_2	AUGUSTUS	gene	81239841	81240629	.	-	.	ID=g9939;
OY812999.1_Germaria_angustata_genome_assembly,_chromosome:_2	AUGUSTUS	mRNA	81239841	81240629	0.76	-	.	ID=g9939.t1;Parent=g9939;
OY812999.1_Germaria_angustata_genome_assembly,_chromosome:_2	AUGUSTUS	stop_codon	81239841	81239843	.	-	0	ID=g9939.t1.stop1;Parent=g9939.t1;
OY812999.1_Germaria_angustata_genome_assembly,_chromosome:_2	AUGUSTUS	CDS	81239841	81239910	0.76	-	1	ID=g9939.t1.CDS1;Parent=g9939.t1;
OY812999.1_Germaria_angustata_genome_assembly,_chromosome:_2	AUGUSTUS	exon	81239841	81239910	.	-	.	ID=g9939.t1.exon1;Parent=g9939.t1;
OY812999.1_Germaria_angustata_genome_assembly,_chromosome:_2	AUGUSTUS	intron	81239911	81240008	0.76	-	.	ID=g9939.t1.intron1;Parent=g9939.t1;
OY812999.1_Germaria_angustata_genome_assembly,_chromosome:_2	AUGUSTUS	CDS	81240009	81240288	1	-	2	ID=g9939.t1.CDS2;Parent=g9939.t1;
OY812999.1_Germaria_angustata_genome_assembly,_chromosome:_2	AUGUSTUS	exon	81240009	81240288	.	-	.	ID=g9939.t1.exon2;Parent=g9939.t1;
OY812999.1_Germaria_angustata_genome_assembly,_chromosome:_2	AUGUSTUS	intron	81240289	81240361	1	-	.	ID=g9939.t1.intron2;Parent=g9939.t1;
OY812999.1_Germaria_angustata_genome_assembly,_chromosome:_2	AUGUSTUS	CDS	81240362	81240489	1	-	1	ID=g9939.t1.CDS3;Parent=g9939.t1;
OY812999.1_Germaria_angustata_genome_assembly,_chromosome:_2	AUGUSTUS	exon	81240362	81240489	.	-	.	ID=g9939.t1.exon3;Parent=g9939.t1;
OY812999.1_Germaria_angustata_genome_assembly,_chromosome:_2	AUGUSTUS	intron	81240490	81240543	1	-	.	ID=g9939.t1.intron3;Parent=g9939.t1;
OY812999.1_Germaria_angustata_genome_assembly,_chromosome:_2	AUGUSTUS	CDS	81240544	81240629	1	-	0	ID=g9939.t1.CDS4;Parent=g9939.t1;
OY812999.1_Germaria_angustata_genome_assembly,_chromosome:_2	AUGUSTUS	exon	81240544	81240629	.	-	.	ID=g9939.t1.exon4;Parent=g9939.t1;
OY812999.1_Germaria_angustata_genome_assembly,_chromosome:_2	AUGUSTUS	start_codon	81240627	81240629	.	-	0	ID=g9939.t1.start1;Parent=g9939.t1;
OY812999.1_Germaria_angustata_genome_assembly,_chromosome:_2	AUGUSTUS	gene	81249976	81253667	.	+	.	ID=g9940;
OY812999.1_Germaria_angustata_genome_assembly,_chromosome:_2	AUGUSTUS	mRNA	81249976	81253667	1	+	.	ID=g9940.t1;Parent=g9940;
OY812999.1_Germaria_angustata_genome_assembly,_chromosome:_2	AUGUSTUS	start_codon	81249976	81249978	.	+	0	ID=g9940.t1.start1;Parent=g9940.t1;
OY812999.1_Germaria_angustata_genome_assembly,_chromosome:_2	AUGUSTUS	CDS	81249976	81250027	1	+	0	ID=g9940.t1.CDS1;Parent=g9940.t1;
OY812999.1_Germaria_angustata_genome_assembly,_chromosome:_2	AUGUSTUS	exon	81249976	81250027	.	+	.	ID=g9940.t1.exon1;Parent=g9940.t1;
OY812999.1_Germaria_angustata_genome_assembly,_chromosome:_2	AUGUSTUS	intron	81250028	81252898	1	+	.	ID=g9940.t1.intron1;Parent=g9940.t1;
OY812999.1_Germaria_angustata_genome_assembly,_chromosome:_2	AUGUSTUS	CDS	81252899	81253005	1	+	2	ID=g9940.t1.CDS2;Parent=g9940.t1;
OY812999.1_Germaria_angustata_genome_assembly,_chromosome:_2	AUGUSTUS	exon	81252899	81253005	.	+	.	ID=g9940.t1.exon2;Parent=g9940.t1;
OY812999.1_Germaria_angustata_genome_assembly,_chromosome:_2	AUGUSTUS	intron	81253006	81253063	1	+	.	ID=g9940.t1.intron2;Parent=g9940.t1;
OY812999.1_Germaria_angustata_genome_assembly,_chromosome:_2	AUGUSTUS	CDS	81253064	81253241	1	+	0	ID=g9940.t1.CDS3;Parent=g9940.t1;
OY812999.1_Germaria_angustata_genome_assembly,_chromosome:_2	AUGUSTUS	exon	81253064	81253241	.	+	.	ID=g9940.t1.exon3;Parent=g9940.t1;
OY812999.1_Germaria_angustata_genome_assembly,_chromosome:_2	AUGUSTUS	intron	81253242	81253302	1	+	.	ID=g9940.t1.intron3;Parent=g9940.t1;
OY812999.1_Germaria_angustata_genome_assembly,_chromosome:_2	AUGUSTUS	CDS	81253303	81253667	1	+	2	ID=g9940.t1.CDS4;Parent=g9940.t1;
OY812999.1_Germaria_angustata_genome_assembly,_chromosome:_2	AUGUSTUS	exon	81253303	81253667	.	+	.	ID=g9940.t1.exon4;Parent=g9940.t1;
OY812999.1_Germaria_angustata_genome_assembly,_chromosome:_2	AUGUSTUS	stop_codon	81253665	81253667	.	+	0	ID=g9940.t1.stop1;Parent=g9940.t1;
OY812999.1_Germaria_angustata_genome_assembly,_chromosome:_2	AUGUSTUS	gene	81297967	81299088	.	+	.	ID=g9941;
OY812999.1_Germaria_angustata_genome_assembly,_chromosome:_2	AUGUSTUS	mRNA	81297967	81299088	0.87	+	.	ID=g9941.t1;Parent=g9941;
OY812999.1_Germaria_angustata_genome_assembly,_chromosome:_2	AUGUSTUS	start_codon	81297967	81297969	.	+	0	ID=g9941.t1.start1;Parent=g9941.t1;
OY812999.1_Germaria_angustata_genome_assembly,_chromosome:_2	AUGUSTUS	CDS	81297967	81299088	0.87	+	0	ID=g9941.t1.CDS1;Parent=g9941.t1;
OY812999.1_Germaria_angustata_genome_assembly,_chromosome:_2	AUGUSTUS	exon	81297967	81299088	.	+	.	ID=g9941.t1.exon1;Parent=g9941.t1;
OY812999.1_Germaria_angustata_genome_assembly,_chromosome:_2	AUGUSTUS	stop_codon	81299086	81299088	.	+	0	ID=g9941.t1.stop1;Parent=g9941.t1;
OY812999.1_Germaria_angustata_genome_assembly,_chromosome:_2	AUGUSTUS	gene	81319902	81321934	.	-	.	ID=g9942;
OY812999.1_Germaria_angustata_genome_assembly,_chromosome:_2	AUGUSTUS	mRNA	81320473	81321934	1	-	.	ID=g9942.t1;Parent=g9942;
OY812999.1_Germaria_angustata_genome_assembly,_chromosome:_2	AUGUSTUS	stop_codon	81320473	81320475	.	-	0	ID=g9942.t1.stop1;Parent=g9942.t1;
OY812999.1_Germaria_angustata_genome_assembly,_chromosome:_2	AUGUSTUS	CDS	81320473	81321670	1	-	1	ID=g9942.t1.CDS1;Parent=g9942.t1;
OY812999.1_Germaria_angustata_genome_assembly,_chromosome:_2	AUGUSTUS	exon	81320473	81321670	.	-	.	ID=g9942.t1.exon1;Parent=g9942.t1;
OY812999.1_Germaria_angustata_genome_assembly,_chromosome:_2	AUGUSTUS	intron	81321671	81321917	1	-	.	ID=g9942.t1.intron1;Parent=g9942.t1;
OY812999.1_Germaria_angustata_genome_assembly,_chromosome:_2	AUGUSTUS	CDS	81321918	81321934	1	-	0	ID=g9942.t1.CDS2;Parent=g9942.t1;
OY812999.1_Germaria_angustata_genome_assembly,_chromosome:_2	AUGUSTUS	exon	81321918	81321934	.	-	.	ID=g9942.t1.exon2;Parent=g9942.t1;
OY812999.1_Germaria_angustata_genome_assembly,_chromosome:_2	AUGUSTUS	start_codon	81321932	81321934	.	-	0	ID=g9942.t1.start1;Parent=g9942.t1;
OY812999.1_Germaria_angustata_genome_assembly,_chromosome:_2	AUGUSTUS	mRNA	81319902	81321934	0.6	-	.	ID=g9942.t2;Parent=g9942;
OY812999.1_Germaria_angustata_genome_assembly,_chromosome:_2	AUGUSTUS	stop_codon	81319902	81319904	.	-	0	ID=g9942.t2.stop1;Parent=g9942.t2;
OY812999.1_Germaria_angustata_genome_assembly,_chromosome:_2	AUGUSTUS	CDS	81319902	81320163	0.61	-	1	ID=g9942.t2.CDS1;Parent=g9942.t2;
OY812999.1_Germaria_angustata_genome_assembly,_chromosome:_2	AUGUSTUS	exon	81319902	81320163	.	-	.	ID=g9942.t2.exon1;Parent=g9942.t2;
OY812999.1_Germaria_angustata_genome_assembly,_chromosome:_2	AUGUSTUS	intron	81320164	81320506	0.6	-	.	ID=g9942.t2.intron1;Parent=g9942.t2;
OY812999.1_Germaria_angustata_genome_assembly,_chromosome:_2	AUGUSTUS	CDS	81320507	81321670	0.66	-	1	ID=g9942.t2.CDS2;Parent=g9942.t2;
OY812999.1_Germaria_angustata_genome_assembly,_chromosome:_2	AUGUSTUS	exon	81320507	81321670	.	-	.	ID=g9942.t2.exon2;Parent=g9942.t2;
OY812999.1_Germaria_angustata_genome_assembly,_chromosome:_2	AUGUSTUS	intron	81321671	81321917	1	-	.	ID=g9942.t2.intron2;Parent=g9942.t2;
OY812999.1_Germaria_angustata_genome_assembly,_chromosome:_2	AUGUSTUS	CDS	81321918	81321934	1	-	0	ID=g9942.t2.CDS3;Parent=g9942.t2;
OY812999.1_Germaria_angustata_genome_assembly,_chromosome:_2	AUGUSTUS	exon	81321918	81321934	.	-	.	ID=g9942.t2.exon3;Parent=g9942.t2;
OY812999.1_Germaria_angustata_genome_assembly,_chromosome:_2	AUGUSTUS	start_codon	81321932	81321934	.	-	0	ID=g9942.t2.start1;Parent=g9942.t2;
OY812999.1_Germaria_angustata_genome_assembly,_chromosome:_2	AUGUSTUS	gene	81322316	81324500	.	+	.	ID=g9943;
OY812999.1_Germaria_angustata_genome_assembly,_chromosome:_2	AUGUSTUS	mRNA	81322316	81324500	0.29	+	.	ID=g9943.t1;Parent=g9943;
OY812999.1_Germaria_angustata_genome_assembly,_chromosome:_2	AUGUSTUS	start_codon	81322316	81322318	.	+	0	ID=g9943.t1.start1;Parent=g9943.t1;
OY812999.1_Germaria_angustata_genome_assembly,_chromosome:_2	AUGUSTUS	CDS	81322316	81322388	0.96	+	0	ID=g9943.t1.CDS1;Parent=g9943.t1;
OY812999.1_Germaria_angustata_genome_assembly,_chromosome:_2	AUGUSTUS	exon	81322316	81322388	.	+	.	ID=g9943.t1.exon1;Parent=g9943.t1;
OY812999.1_Germaria_angustata_genome_assembly,_chromosome:_2	AUGUSTUS	intron	81322389	81323060	0.91	+	.	ID=g9943.t1.intron1;Parent=g9943.t1;
OY812999.1_Germaria_angustata_genome_assembly,_chromosome:_2	AUGUSTUS	CDS	81323061	81323273	0.61	+	2	ID=g9943.t1.CDS2;Parent=g9943.t1;
OY812999.1_Germaria_angustata_genome_assembly,_chromosome:_2	AUGUSTUS	exon	81323061	81323273	.	+	.	ID=g9943.t1.exon2;Parent=g9943.t1;
OY812999.1_Germaria_angustata_genome_assembly,_chromosome:_2	AUGUSTUS	intron	81323274	81323392	0.44	+	.	ID=g9943.t1.intron2;Parent=g9943.t1;
OY812999.1_Germaria_angustata_genome_assembly,_chromosome:_2	AUGUSTUS	CDS	81323393	81323578	0.47	+	2	ID=g9943.t1.CDS3;Parent=g9943.t1;
OY812999.1_Germaria_angustata_genome_assembly,_chromosome:_2	AUGUSTUS	exon	81323393	81323578	.	+	.	ID=g9943.t1.exon3;Parent=g9943.t1;
OY812999.1_Germaria_angustata_genome_assembly,_chromosome:_2	AUGUSTUS	intron	81323579	81323650	0.85	+	.	ID=g9943.t1.intron3;Parent=g9943.t1;
OY812999.1_Germaria_angustata_genome_assembly,_chromosome:_2	AUGUSTUS	CDS	81323651	81324178	0.61	+	2	ID=g9943.t1.CDS4;Parent=g9943.t1;
OY812999.1_Germaria_angustata_genome_assembly,_chromosome:_2	AUGUSTUS	exon	81323651	81324178	.	+	.	ID=g9943.t1.exon4;Parent=g9943.t1;
OY812999.1_Germaria_angustata_genome_assembly,_chromosome:_2	AUGUSTUS	intron	81324179	81324369	0.6	+	.	ID=g9943.t1.intron4;Parent=g9943.t1;
OY812999.1_Germaria_angustata_genome_assembly,_chromosome:_2	AUGUSTUS	CDS	81324370	81324500	0.6	+	2	ID=g9943.t1.CDS5;Parent=g9943.t1;
OY812999.1_Germaria_angustata_genome_assembly,_chromosome:_2	AUGUSTUS	exon	81324370	81324500	.	+	.	ID=g9943.t1.exon5;Parent=g9943.t1;
OY812999.1_Germaria_angustata_genome_assembly,_chromosome:_2	AUGUSTUS	stop_codon	81324498	81324500	.	+	0	ID=g9943.t1.stop1;Parent=g9943.t1;
OY812999.1_Germaria_angustata_genome_assembly,_chromosome:_2	AUGUSTUS	mRNA	81322316	81324500	0.37	+	.	ID=g9943.t2;Parent=g9943;
OY812999.1_Germaria_angustata_genome_assembly,_chromosome:_2	AUGUSTUS	start_codon	81322316	81322318	.	+	0	ID=g9943.t2.start1;Parent=g9943.t2;
OY812999.1_Germaria_angustata_genome_assembly,_chromosome:_2	AUGUSTUS	CDS	81322316	81322388	0.99	+	0	ID=g9943.t2.CDS1;Parent=g9943.t2;
OY812999.1_Germaria_angustata_genome_assembly,_chromosome:_2	AUGUSTUS	exon	81322316	81322388	.	+	.	ID=g9943.t2.exon1;Parent=g9943.t2;
OY812999.1_Germaria_angustata_genome_assembly,_chromosome:_2	AUGUSTUS	intron	81322389	81323060	0.95	+	.	ID=g9943.t2.intron1;Parent=g9943.t2;
OY812999.1_Germaria_angustata_genome_assembly,_chromosome:_2	AUGUSTUS	CDS	81323061	81323273	0.79	+	2	ID=g9943.t2.CDS2;Parent=g9943.t2;
OY812999.1_Germaria_angustata_genome_assembly,_chromosome:_2	AUGUSTUS	exon	81323061	81323273	.	+	.	ID=g9943.t2.exon2;Parent=g9943.t2;
OY812999.1_Germaria_angustata_genome_assembly,_chromosome:_2	AUGUSTUS	intron	81323274	81323392	0.58	+	.	ID=g9943.t2.intron2;Parent=g9943.t2;
OY812999.1_Germaria_angustata_genome_assembly,_chromosome:_2	AUGUSTUS	CDS	81323393	81323578	0.64	+	2	ID=g9943.t2.CDS3;Parent=g9943.t2;
OY812999.1_Germaria_angustata_genome_assembly,_chromosome:_2	AUGUSTUS	exon	81323393	81323578	.	+	.	ID=g9943.t2.exon3;Parent=g9943.t2;
OY812999.1_Germaria_angustata_genome_assembly,_chromosome:_2	AUGUSTUS	intron	81323579	81323665	0.8	+	.	ID=g9943.t2.intron3;Parent=g9943.t2;
OY812999.1_Germaria_angustata_genome_assembly,_chromosome:_2	AUGUSTUS	CDS	81323666	81324178	0.62	+	2	ID=g9943.t2.CDS4;Parent=g9943.t2;
OY812999.1_Germaria_angustata_genome_assembly,_chromosome:_2	AUGUSTUS	exon	81323666	81324178	.	+	.	ID=g9943.t2.exon4;Parent=g9943.t2;
OY812999.1_Germaria_angustata_genome_assembly,_chromosome:_2	AUGUSTUS	intron	81324179	81324369	0.74	+	.	ID=g9943.t2.intron4;Parent=g9943.t2;
OY812999.1_Germaria_angustata_genome_assembly,_chromosome:_2	AUGUSTUS	CDS	81324370	81324500	0.74	+	2	ID=g9943.t2.CDS5;Parent=g9943.t2;
OY812999.1_Germaria_angustata_genome_assembly,_chromosome:_2	AUGUSTUS	exon	81324370	81324500	.	+	.	ID=g9943.t2.exon5;Parent=g9943.t2;
OY812999.1_Germaria_angustata_genome_assembly,_chromosome:_2	AUGUSTUS	stop_codon	81324498	81324500	.	+	0	ID=g9943.t2.stop1;Parent=g9943.t2;
OY812999.1_Germaria_angustata_genome_assembly,_chromosome:_2	AUGUSTUS	gene	81324626	81325261	.	+	.	ID=g9944;
OY812999.1_Germaria_angustata_genome_assembly,_chromosome:_2	AUGUSTUS	mRNA	81324626	81325261	1	+	.	ID=g9944.t1;Parent=g9944;
OY812999.1_Germaria_angustata_genome_assembly,_chromosome:_2	AUGUSTUS	start_codon	81324626	81324628	.	+	0	ID=g9944.t1.start1;Parent=g9944.t1;
OY812999.1_Germaria_angustata_genome_assembly,_chromosome:_2	AUGUSTUS	CDS	81324626	81325261	1	+	0	ID=g9944.t1.CDS1;Parent=g9944.t1;
OY812999.1_Germaria_angustata_genome_assembly,_chromosome:_2	AUGUSTUS	exon	81324626	81325261	.	+	.	ID=g9944.t1.exon1;Parent=g9944.t1;
OY812999.1_Germaria_angustata_genome_assembly,_chromosome:_2	AUGUSTUS	stop_codon	81325259	81325261	.	+	0	ID=g9944.t1.stop1;Parent=g9944.t1;
OY812999.1_Germaria_angustata_genome_assembly,_chromosome:_2	AUGUSTUS	gene	81325329	81326120	.	+	.	ID=g9945;
OY812999.1_Germaria_angustata_genome_assembly,_chromosome:_2	AUGUSTUS	mRNA	81325329	81326120	1	+	.	ID=g9945.t1;Parent=g9945;
OY812999.1_Germaria_angustata_genome_assembly,_chromosome:_2	AUGUSTUS	start_codon	81325329	81325331	.	+	0	ID=g9945.t1.start1;Parent=g9945.t1;
OY812999.1_Germaria_angustata_genome_assembly,_chromosome:_2	AUGUSTUS	CDS	81325329	81326120	1	+	0	ID=g9945.t1.CDS1;Parent=g9945.t1;
OY812999.1_Germaria_angustata_genome_assembly,_chromosome:_2	AUGUSTUS	exon	81325329	81326120	.	+	.	ID=g9945.t1.exon1;Parent=g9945.t1;
OY812999.1_Germaria_angustata_genome_assembly,_chromosome:_2	AUGUSTUS	stop_codon	81326118	81326120	.	+	0	ID=g9945.t1.stop1;Parent=g9945.t1;
OY812999.1_Germaria_angustata_genome_assembly,_chromosome:_2	AUGUSTUS	mRNA	81325605	81326120	0.87	+	.	ID=g9945.t2;Parent=g9945;
OY812999.1_Germaria_angustata_genome_assembly,_chromosome:_2	AUGUSTUS	start_codon	81325605	81325607	.	+	0	ID=g9945.t2.start1;Parent=g9945.t2;
OY812999.1_Germaria_angustata_genome_assembly,_chromosome:_2	AUGUSTUS	CDS	81325605	81326120	0.87	+	0	ID=g9945.t2.CDS1;Parent=g9945.t2;
OY812999.1_Germaria_angustata_genome_assembly,_chromosome:_2	AUGUSTUS	exon	81325605	81326120	.	+	.	ID=g9945.t2.exon1;Parent=g9945.t2;
OY812999.1_Germaria_angustata_genome_assembly,_chromosome:_2	AUGUSTUS	stop_codon	81326118	81326120	.	+	0	ID=g9945.t2.stop1;Parent=g9945.t2;
OY812999.1_Germaria_angustata_genome_assembly,_chromosome:_2	AUGUSTUS	gene	81371771	81396213	.	+	.	ID=g9946;
OY812999.1_Germaria_angustata_genome_assembly,_chromosome:_2	AUGUSTUS	mRNA	81371771	81396213	0.44	+	.	ID=g9946.t1;Parent=g9946;
OY812999.1_Germaria_angustata_genome_assembly,_chromosome:_2	AUGUSTUS	start_codon	81371771	81371773	.	+	0	ID=g9946.t1.start1;Parent=g9946.t1;
OY812999.1_Germaria_angustata_genome_assembly,_chromosome:_2	AUGUSTUS	CDS	81371771	81371971	1	+	0	ID=g9946.t1.CDS1;Parent=g9946.t1;
OY812999.1_Germaria_angustata_genome_assembly,_chromosome:_2	AUGUSTUS	exon	81371771	81371971	.	+	.	ID=g9946.t1.exon1;Parent=g9946.t1;
OY812999.1_Germaria_angustata_genome_assembly,_chromosome:_2	AUGUSTUS	intron	81371972	81388110	1	+	.	ID=g9946.t1.intron1;Parent=g9946.t1;
OY812999.1_Germaria_angustata_genome_assembly,_chromosome:_2	AUGUSTUS	CDS	81388111	81388429	1	+	0	ID=g9946.t1.CDS2;Parent=g9946.t1;
OY812999.1_Germaria_angustata_genome_assembly,_chromosome:_2	AUGUSTUS	exon	81388111	81388429	.	+	.	ID=g9946.t1.exon2;Parent=g9946.t1;
OY812999.1_Germaria_angustata_genome_assembly,_chromosome:_2	AUGUSTUS	intron	81388430	81388503	1	+	.	ID=g9946.t1.intron2;Parent=g9946.t1;
OY812999.1_Germaria_angustata_genome_assembly,_chromosome:_2	AUGUSTUS	CDS	81388504	81392730	0.99	+	2	ID=g9946.t1.CDS3;Parent=g9946.t1;
OY812999.1_Germaria_angustata_genome_assembly,_chromosome:_2	AUGUSTUS	exon	81388504	81392730	.	+	.	ID=g9946.t1.exon3;Parent=g9946.t1;
OY812999.1_Germaria_angustata_genome_assembly,_chromosome:_2	AUGUSTUS	intron	81392731	81396157	0.44	+	.	ID=g9946.t1.intron3;Parent=g9946.t1;
OY812999.1_Germaria_angustata_genome_assembly,_chromosome:_2	AUGUSTUS	CDS	81396158	81396213	0.44	+	2	ID=g9946.t1.CDS4;Parent=g9946.t1;
OY812999.1_Germaria_angustata_genome_assembly,_chromosome:_2	AUGUSTUS	exon	81396158	81396213	.	+	.	ID=g9946.t1.exon4;Parent=g9946.t1;
OY812999.1_Germaria_angustata_genome_assembly,_chromosome:_2	AUGUSTUS	stop_codon	81396211	81396213	.	+	0	ID=g9946.t1.stop1;Parent=g9946.t1;
OY812999.1_Germaria_angustata_genome_assembly,_chromosome:_2	AUGUSTUS	gene	81399435	81401400	.	-	.	ID=g9947;
OY812999.1_Germaria_angustata_genome_assembly,_chromosome:_2	AUGUSTUS	mRNA	81399435	81401400	0.52	-	.	ID=g9947.t1;Parent=g9947;
OY812999.1_Germaria_angustata_genome_assembly,_chromosome:_2	AUGUSTUS	stop_codon	81399435	81399437	.	-	0	ID=g9947.t1.stop1;Parent=g9947.t1;
OY812999.1_Germaria_angustata_genome_assembly,_chromosome:_2	AUGUSTUS	CDS	81399435	81399655	1	-	2	ID=g9947.t1.CDS1;Parent=g9947.t1;
OY812999.1_Germaria_angustata_genome_assembly,_chromosome:_2	AUGUSTUS	exon	81399435	81399655	.	-	.	ID=g9947.t1.exon1;Parent=g9947.t1;
OY812999.1_Germaria_angustata_genome_assembly,_chromosome:_2	AUGUSTUS	intron	81399656	81399731	1	-	.	ID=g9947.t1.intron1;Parent=g9947.t1;
OY812999.1_Germaria_angustata_genome_assembly,_chromosome:_2	AUGUSTUS	CDS	81399732	81399808	0.59	-	1	ID=g9947.t1.CDS2;Parent=g9947.t1;
OY812999.1_Germaria_angustata_genome_assembly,_chromosome:_2	AUGUSTUS	exon	81399732	81399808	.	-	.	ID=g9947.t1.exon2;Parent=g9947.t1;
OY812999.1_Germaria_angustata_genome_assembly,_chromosome:_2	AUGUSTUS	intron	81399809	81399979	0.59	-	.	ID=g9947.t1.intron2;Parent=g9947.t1;
OY812999.1_Germaria_angustata_genome_assembly,_chromosome:_2	AUGUSTUS	CDS	81399980	81401400	0.52	-	0	ID=g9947.t1.CDS3;Parent=g9947.t1;
OY812999.1_Germaria_angustata_genome_assembly,_chromosome:_2	AUGUSTUS	exon	81399980	81401400	.	-	.	ID=g9947.t1.exon3;Parent=g9947.t1;
OY812999.1_Germaria_angustata_genome_assembly,_chromosome:_2	AUGUSTUS	start_codon	81401398	81401400	.	-	0	ID=g9947.t1.start1;Parent=g9947.t1;
OY812999.1_Germaria_angustata_genome_assembly,_chromosome:_2	AUGUSTUS	gene	81408548	81409537	.	+	.	ID=g9948;
OY812999.1_Germaria_angustata_genome_assembly,_chromosome:_2	AUGUSTUS	mRNA	81408548	81409537	0.44	+	.	ID=g9948.t1;Parent=g9948;
OY812999.1_Germaria_angustata_genome_assembly,_chromosome:_2	AUGUSTUS	start_codon	81408548	81408550	.	+	0	ID=g9948.t1.start1;Parent=g9948.t1;
OY812999.1_Germaria_angustata_genome_assembly,_chromosome:_2	AUGUSTUS	CDS	81408548	81408557	0.44	+	0	ID=g9948.t1.CDS1;Parent=g9948.t1;
OY812999.1_Germaria_angustata_genome_assembly,_chromosome:_2	AUGUSTUS	exon	81408548	81408557	.	+	.	ID=g9948.t1.exon1;Parent=g9948.t1;
OY812999.1_Germaria_angustata_genome_assembly,_chromosome:_2	AUGUSTUS	intron	81408558	81408743	0.44	+	.	ID=g9948.t1.intron1;Parent=g9948.t1;
OY812999.1_Germaria_angustata_genome_assembly,_chromosome:_2	AUGUSTUS	CDS	81408744	81409537	0.83	+	2	ID=g9948.t1.CDS2;Parent=g9948.t1;
OY812999.1_Germaria_angustata_genome_assembly,_chromosome:_2	AUGUSTUS	exon	81408744	81409537	.	+	.	ID=g9948.t1.exon2;Parent=g9948.t1;
OY812999.1_Germaria_angustata_genome_assembly,_chromosome:_2	AUGUSTUS	stop_codon	81409535	81409537	.	+	0	ID=g9948.t1.stop1;Parent=g9948.t1;
OY812999.1_Germaria_angustata_genome_assembly,_chromosome:_2	AUGUSTUS	gene	81458425	81458670	.	+	.	ID=g9949;
OY812999.1_Germaria_angustata_genome_assembly,_chromosome:_2	AUGUSTUS	mRNA	81458425	81458670	0.68	+	.	ID=g9949.t1;Parent=g9949;
OY812999.1_Germaria_angustata_genome_assembly,_chromosome:_2	AUGUSTUS	start_codon	81458425	81458427	.	+	0	ID=g9949.t1.start1;Parent=g9949.t1;
OY812999.1_Germaria_angustata_genome_assembly,_chromosome:_2	AUGUSTUS	CDS	81458425	81458670	0.68	+	0	ID=g9949.t1.CDS1;Parent=g9949.t1;
OY812999.1_Germaria_angustata_genome_assembly,_chromosome:_2	AUGUSTUS	exon	81458425	81458670	.	+	.	ID=g9949.t1.exon1;Parent=g9949.t1;
OY812999.1_Germaria_angustata_genome_assembly,_chromosome:_2	AUGUSTUS	stop_codon	81458668	81458670	.	+	0	ID=g9949.t1.stop1;Parent=g9949.t1;
OY812999.1_Germaria_angustata_genome_assembly,_chromosome:_2	AUGUSTUS	gene	81479734	81482692	.	+	.	ID=g9950;
OY812999.1_Germaria_angustata_genome_assembly,_chromosome:_2	AUGUSTUS	mRNA	81479734	81482692	0.32	+	.	ID=g9950.t1;Parent=g9950;
OY812999.1_Germaria_angustata_genome_assembly,_chromosome:_2	AUGUSTUS	start_codon	81479734	81479736	.	+	0	ID=g9950.t1.start1;Parent=g9950.t1;
OY812999.1_Germaria_angustata_genome_assembly,_chromosome:_2	AUGUSTUS	CDS	81479734	81479761	0.44	+	0	ID=g9950.t1.CDS1;Parent=g9950.t1;
OY812999.1_Germaria_angustata_genome_assembly,_chromosome:_2	AUGUSTUS	exon	81479734	81479761	.	+	.	ID=g9950.t1.exon1;Parent=g9950.t1;
OY812999.1_Germaria_angustata_genome_assembly,_chromosome:_2	AUGUSTUS	intron	81479762	81482018	0.71	+	.	ID=g9950.t1.intron1;Parent=g9950.t1;
OY812999.1_Germaria_angustata_genome_assembly,_chromosome:_2	AUGUSTUS	CDS	81482019	81482329	1	+	2	ID=g9950.t1.CDS2;Parent=g9950.t1;
OY812999.1_Germaria_angustata_genome_assembly,_chromosome:_2	AUGUSTUS	exon	81482019	81482329	.	+	.	ID=g9950.t1.exon2;Parent=g9950.t1;
OY812999.1_Germaria_angustata_genome_assembly,_chromosome:_2	AUGUSTUS	intron	81482330	81482428	1	+	.	ID=g9950.t1.intron2;Parent=g9950.t1;
OY812999.1_Germaria_angustata_genome_assembly,_chromosome:_2	AUGUSTUS	CDS	81482429	81482692	0.8	+	0	ID=g9950.t1.CDS3;Parent=g9950.t1;
OY812999.1_Germaria_angustata_genome_assembly,_chromosome:_2	AUGUSTUS	exon	81482429	81482692	.	+	.	ID=g9950.t1.exon3;Parent=g9950.t1;
OY812999.1_Germaria_angustata_genome_assembly,_chromosome:_2	AUGUSTUS	stop_codon	81482690	81482692	.	+	0	ID=g9950.t1.stop1;Parent=g9950.t1;
OY812999.1_Germaria_angustata_genome_assembly,_chromosome:_2	AUGUSTUS	gene	81486711	81487618	.	+	.	ID=g9951;
OY812999.1_Germaria_angustata_genome_assembly,_chromosome:_2	AUGUSTUS	mRNA	81486711	81487618	0.49	+	.	ID=g9951.t1;Parent=g9951;
OY812999.1_Germaria_angustata_genome_assembly,_chromosome:_2	AUGUSTUS	start_codon	81486711	81486713	.	+	0	ID=g9951.t1.start1;Parent=g9951.t1;
OY812999.1_Germaria_angustata_genome_assembly,_chromosome:_2	AUGUSTUS	CDS	81486711	81486887	0.49	+	0	ID=g9951.t1.CDS1;Parent=g9951.t1;
OY812999.1_Germaria_angustata_genome_assembly,_chromosome:_2	AUGUSTUS	exon	81486711	81486887	.	+	.	ID=g9951.t1.exon1;Parent=g9951.t1;
OY812999.1_Germaria_angustata_genome_assembly,_chromosome:_2	AUGUSTUS	intron	81486888	81487090	0.51	+	.	ID=g9951.t1.intron1;Parent=g9951.t1;
OY812999.1_Germaria_angustata_genome_assembly,_chromosome:_2	AUGUSTUS	CDS	81487091	81487618	0.78	+	0	ID=g9951.t1.CDS2;Parent=g9951.t1;
OY812999.1_Germaria_angustata_genome_assembly,_chromosome:_2	AUGUSTUS	exon	81487091	81487618	.	+	.	ID=g9951.t1.exon2;Parent=g9951.t1;
OY812999.1_Germaria_angustata_genome_assembly,_chromosome:_2	AUGUSTUS	stop_codon	81487616	81487618	.	+	0	ID=g9951.t1.stop1;Parent=g9951.t1;
OY812999.1_Germaria_angustata_genome_assembly,_chromosome:_2	AUGUSTUS	gene	81487646	81487933	.	+	.	ID=g9952;
OY812999.1_Germaria_angustata_genome_assembly,_chromosome:_2	AUGUSTUS	mRNA	81487646	81487933	1	+	.	ID=g9952.t1;Parent=g9952;
OY812999.1_Germaria_angustata_genome_assembly,_chromosome:_2	AUGUSTUS	start_codon	81487646	81487648	.	+	0	ID=g9952.t1.start1;Parent=g9952.t1;
OY812999.1_Germaria_angustata_genome_assembly,_chromosome:_2	AUGUSTUS	CDS	81487646	81487933	1	+	0	ID=g9952.t1.CDS1;Parent=g9952.t1;
OY812999.1_Germaria_angustata_genome_assembly,_chromosome:_2	AUGUSTUS	exon	81487646	81487933	.	+	.	ID=g9952.t1.exon1;Parent=g9952.t1;
OY812999.1_Germaria_angustata_genome_assembly,_chromosome:_2	AUGUSTUS	stop_codon	81487931	81487933	.	+	0	ID=g9952.t1.stop1;Parent=g9952.t1;
OY812999.1_Germaria_angustata_genome_assembly,_chromosome:_2	AUGUSTUS	gene	81488009	81488266	.	+	.	ID=g9953;
OY812999.1_Germaria_angustata_genome_assembly,_chromosome:_2	AUGUSTUS	mRNA	81488009	81488266	1	+	.	ID=g9953.t1;Parent=g9953;
OY812999.1_Germaria_angustata_genome_assembly,_chromosome:_2	AUGUSTUS	start_codon	81488009	81488011	.	+	0	ID=g9953.t1.start1;Parent=g9953.t1;
OY812999.1_Germaria_angustata_genome_assembly,_chromosome:_2	AUGUSTUS	CDS	81488009	81488266	1	+	0	ID=g9953.t1.CDS1;Parent=g9953.t1;
OY812999.1_Germaria_angustata_genome_assembly,_chromosome:_2	AUGUSTUS	exon	81488009	81488266	.	+	.	ID=g9953.t1.exon1;Parent=g9953.t1;
OY812999.1_Germaria_angustata_genome_assembly,_chromosome:_2	AUGUSTUS	stop_codon	81488264	81488266	.	+	0	ID=g9953.t1.stop1;Parent=g9953.t1;
OY812999.1_Germaria_angustata_genome_assembly,_chromosome:_2	AUGUSTUS	gene	81488376	81488717	.	+	.	ID=g9954;
OY812999.1_Germaria_angustata_genome_assembly,_chromosome:_2	AUGUSTUS	mRNA	81488376	81488717	1	+	.	ID=g9954.t1;Parent=g9954;
OY812999.1_Germaria_angustata_genome_assembly,_chromosome:_2	AUGUSTUS	start_codon	81488376	81488378	.	+	0	ID=g9954.t1.start1;Parent=g9954.t1;
OY812999.1_Germaria_angustata_genome_assembly,_chromosome:_2	AUGUSTUS	CDS	81488376	81488717	1	+	0	ID=g9954.t1.CDS1;Parent=g9954.t1;
OY812999.1_Germaria_angustata_genome_assembly,_chromosome:_2	AUGUSTUS	exon	81488376	81488717	.	+	.	ID=g9954.t1.exon1;Parent=g9954.t1;
OY812999.1_Germaria_angustata_genome_assembly,_chromosome:_2	AUGUSTUS	stop_codon	81488715	81488717	.	+	0	ID=g9954.t1.stop1;Parent=g9954.t1;
OY812999.1_Germaria_angustata_genome_assembly,_chromosome:_2	AUGUSTUS	gene	81493879	81506396	.	+	.	ID=g9955;
OY812999.1_Germaria_angustata_genome_assembly,_chromosome:_2	AUGUSTUS	mRNA	81493879	81506396	1	+	.	ID=g9955.t1;Parent=g9955;
OY812999.1_Germaria_angustata_genome_assembly,_chromosome:_2	AUGUSTUS	start_codon	81493879	81493881	.	+	0	ID=g9955.t1.start1;Parent=g9955.t1;
OY812999.1_Germaria_angustata_genome_assembly,_chromosome:_2	AUGUSTUS	CDS	81493879	81493967	1	+	0	ID=g9955.t1.CDS1;Parent=g9955.t1;
OY812999.1_Germaria_angustata_genome_assembly,_chromosome:_2	AUGUSTUS	exon	81493879	81493967	.	+	.	ID=g9955.t1.exon1;Parent=g9955.t1;
OY812999.1_Germaria_angustata_genome_assembly,_chromosome:_2	AUGUSTUS	intron	81493968	81503612	1	+	.	ID=g9955.t1.intron1;Parent=g9955.t1;
OY812999.1_Germaria_angustata_genome_assembly,_chromosome:_2	AUGUSTUS	CDS	81503613	81504551	1	+	1	ID=g9955.t1.CDS2;Parent=g9955.t1;
OY812999.1_Germaria_angustata_genome_assembly,_chromosome:_2	AUGUSTUS	exon	81503613	81504551	.	+	.	ID=g9955.t1.exon2;Parent=g9955.t1;
OY812999.1_Germaria_angustata_genome_assembly,_chromosome:_2	AUGUSTUS	intron	81504552	81504611	1	+	.	ID=g9955.t1.intron2;Parent=g9955.t1;
OY812999.1_Germaria_angustata_genome_assembly,_chromosome:_2	AUGUSTUS	CDS	81504612	81504797	1	+	1	ID=g9955.t1.CDS3;Parent=g9955.t1;
OY812999.1_Germaria_angustata_genome_assembly,_chromosome:_2	AUGUSTUS	exon	81504612	81504797	.	+	.	ID=g9955.t1.exon3;Parent=g9955.t1;
OY812999.1_Germaria_angustata_genome_assembly,_chromosome:_2	AUGUSTUS	intron	81504798	81506203	1	+	.	ID=g9955.t1.intron3;Parent=g9955.t1;
OY812999.1_Germaria_angustata_genome_assembly,_chromosome:_2	AUGUSTUS	CDS	81506204	81506396	1	+	1	ID=g9955.t1.CDS4;Parent=g9955.t1;
OY812999.1_Germaria_angustata_genome_assembly,_chromosome:_2	AUGUSTUS	exon	81506204	81506396	.	+	.	ID=g9955.t1.exon4;Parent=g9955.t1;
OY812999.1_Germaria_angustata_genome_assembly,_chromosome:_2	AUGUSTUS	stop_codon	81506394	81506396	.	+	0	ID=g9955.t1.stop1;Parent=g9955.t1;
OY812999.1_Germaria_angustata_genome_assembly,_chromosome:_2	AUGUSTUS	gene	81598632	81599156	.	-	.	ID=g9956;
OY812999.1_Germaria_angustata_genome_assembly,_chromosome:_2	AUGUSTUS	mRNA	81598632	81599156	1	-	.	ID=g9956.t1;Parent=g9956;
OY812999.1_Germaria_angustata_genome_assembly,_chromosome:_2	AUGUSTUS	stop_codon	81598632	81598634	.	-	0	ID=g9956.t1.stop1;Parent=g9956.t1;
OY812999.1_Germaria_angustata_genome_assembly,_chromosome:_2	AUGUSTUS	CDS	81598632	81599156	1	-	0	ID=g9956.t1.CDS1;Parent=g9956.t1;
OY812999.1_Germaria_angustata_genome_assembly,_chromosome:_2	AUGUSTUS	exon	81598632	81599156	.	-	.	ID=g9956.t1.exon1;Parent=g9956.t1;
OY812999.1_Germaria_angustata_genome_assembly,_chromosome:_2	AUGUSTUS	start_codon	81599154	81599156	.	-	0	ID=g9956.t1.start1;Parent=g9956.t1;
OY812999.1_Germaria_angustata_genome_assembly,_chromosome:_2	AUGUSTUS	gene	81615525	81617681	.	-	.	ID=g9957;
OY812999.1_Germaria_angustata_genome_assembly,_chromosome:_2	AUGUSTUS	mRNA	81615525	81617681	0.46	-	.	ID=g9957.t1;Parent=g9957;
OY812999.1_Germaria_angustata_genome_assembly,_chromosome:_2	AUGUSTUS	stop_codon	81615525	81615527	.	-	0	ID=g9957.t1.stop1;Parent=g9957.t1;
OY812999.1_Germaria_angustata_genome_assembly,_chromosome:_2	AUGUSTUS	CDS	81615525	81616577	0.46	-	0	ID=g9957.t1.CDS1;Parent=g9957.t1;
OY812999.1_Germaria_angustata_genome_assembly,_chromosome:_2	AUGUSTUS	exon	81615525	81616577	.	-	.	ID=g9957.t1.exon1;Parent=g9957.t1;
OY812999.1_Germaria_angustata_genome_assembly,_chromosome:_2	AUGUSTUS	intron	81616578	81616931	0.46	-	.	ID=g9957.t1.intron1;Parent=g9957.t1;
OY812999.1_Germaria_angustata_genome_assembly,_chromosome:_2	AUGUSTUS	CDS	81616932	81617246	0.48	-	0	ID=g9957.t1.CDS2;Parent=g9957.t1;
OY812999.1_Germaria_angustata_genome_assembly,_chromosome:_2	AUGUSTUS	exon	81616932	81617246	.	-	.	ID=g9957.t1.exon2;Parent=g9957.t1;
OY812999.1_Germaria_angustata_genome_assembly,_chromosome:_2	AUGUSTUS	intron	81617247	81617312	1	-	.	ID=g9957.t1.intron2;Parent=g9957.t1;
OY812999.1_Germaria_angustata_genome_assembly,_chromosome:_2	AUGUSTUS	CDS	81617313	81617602	1	-	2	ID=g9957.t1.CDS3;Parent=g9957.t1;
OY812999.1_Germaria_angustata_genome_assembly,_chromosome:_2	AUGUSTUS	exon	81617313	81617602	.	-	.	ID=g9957.t1.exon3;Parent=g9957.t1;
OY812999.1_Germaria_angustata_genome_assembly,_chromosome:_2	AUGUSTUS	intron	81617603	81617662	1	-	.	ID=g9957.t1.intron3;Parent=g9957.t1;
OY812999.1_Germaria_angustata_genome_assembly,_chromosome:_2	AUGUSTUS	CDS	81617663	81617681	1	-	0	ID=g9957.t1.CDS4;Parent=g9957.t1;
OY812999.1_Germaria_angustata_genome_assembly,_chromosome:_2	AUGUSTUS	exon	81617663	81617681	.	-	.	ID=g9957.t1.exon4;Parent=g9957.t1;
OY812999.1_Germaria_angustata_genome_assembly,_chromosome:_2	AUGUSTUS	start_codon	81617679	81617681	.	-	0	ID=g9957.t1.start1;Parent=g9957.t1;
OY812999.1_Germaria_angustata_genome_assembly,_chromosome:_2	AUGUSTUS	mRNA	81616165	81617681	0.53	-	.	ID=g9957.t2;Parent=g9957;
OY812999.1_Germaria_angustata_genome_assembly,_chromosome:_2	AUGUSTUS	stop_codon	81616165	81616167	.	-	0	ID=g9957.t2.stop1;Parent=g9957.t2;
OY812999.1_Germaria_angustata_genome_assembly,_chromosome:_2	AUGUSTUS	CDS	81616165	81616186	0.91	-	1	ID=g9957.t2.CDS1;Parent=g9957.t2;
OY812999.1_Germaria_angustata_genome_assembly,_chromosome:_2	AUGUSTUS	exon	81616165	81616186	.	-	.	ID=g9957.t2.exon1;Parent=g9957.t2;
OY812999.1_Germaria_angustata_genome_assembly,_chromosome:_2	AUGUSTUS	intron	81616187	81616266	0.91	-	.	ID=g9957.t2.intron1;Parent=g9957.t2;
OY812999.1_Germaria_angustata_genome_assembly,_chromosome:_2	AUGUSTUS	CDS	81616267	81616577	0.59	-	0	ID=g9957.t2.CDS2;Parent=g9957.t2;
OY812999.1_Germaria_angustata_genome_assembly,_chromosome:_2	AUGUSTUS	exon	81616267	81616577	.	-	.	ID=g9957.t2.exon2;Parent=g9957.t2;
OY812999.1_Germaria_angustata_genome_assembly,_chromosome:_2	AUGUSTUS	intron	81616578	81616931	0.59	-	.	ID=g9957.t2.intron2;Parent=g9957.t2;
OY812999.1_Germaria_angustata_genome_assembly,_chromosome:_2	AUGUSTUS	CDS	81616932	81617246	0.61	-	0	ID=g9957.t2.CDS3;Parent=g9957.t2;
OY812999.1_Germaria_angustata_genome_assembly,_chromosome:_2	AUGUSTUS	exon	81616932	81617246	.	-	.	ID=g9957.t2.exon3;Parent=g9957.t2;
OY812999.1_Germaria_angustata_genome_assembly,_chromosome:_2	AUGUSTUS	intron	81617247	81617312	1	-	.	ID=g9957.t2.intron3;Parent=g9957.t2;
OY812999.1_Germaria_angustata_genome_assembly,_chromosome:_2	AUGUSTUS	CDS	81617313	81617602	1	-	2	ID=g9957.t2.CDS4;Parent=g9957.t2;
OY812999.1_Germaria_angustata_genome_assembly,_chromosome:_2	AUGUSTUS	exon	81617313	81617602	.	-	.	ID=g9957.t2.exon4;Parent=g9957.t2;
OY812999.1_Germaria_angustata_genome_assembly,_chromosome:_2	AUGUSTUS	intron	81617603	81617662	1	-	.	ID=g9957.t2.intron4;Parent=g9957.t2;
OY812999.1_Germaria_angustata_genome_assembly,_chromosome:_2	AUGUSTUS	CDS	81617663	81617681	1	-	0	ID=g9957.t2.CDS5;Parent=g9957.t2;
OY812999.1_Germaria_angustata_genome_assembly,_chromosome:_2	AUGUSTUS	exon	81617663	81617681	.	-	.	ID=g9957.t2.exon5;Parent=g9957.t2;
OY812999.1_Germaria_angustata_genome_assembly,_chromosome:_2	AUGUSTUS	start_codon	81617679	81617681	.	-	0	ID=g9957.t2.start1;Parent=g9957.t2;
OY812999.1_Germaria_angustata_genome_assembly,_chromosome:_2	AUGUSTUS	gene	81639564	81650831	.	+	.	ID=g9958;
OY812999.1_Germaria_angustata_genome_assembly,_chromosome:_2	AUGUSTUS	mRNA	81639564	81650831	1	+	.	ID=g9958.t1;Parent=g9958;
OY812999.1_Germaria_angustata_genome_assembly,_chromosome:_2	AUGUSTUS	start_codon	81639564	81639566	.	+	0	ID=g9958.t1.start1;Parent=g9958.t1;
OY812999.1_Germaria_angustata_genome_assembly,_chromosome:_2	AUGUSTUS	CDS	81639564	81639835	1	+	0	ID=g9958.t1.CDS1;Parent=g9958.t1;
OY812999.1_Germaria_angustata_genome_assembly,_chromosome:_2	AUGUSTUS	exon	81639564	81639835	.	+	.	ID=g9958.t1.exon1;Parent=g9958.t1;
OY812999.1_Germaria_angustata_genome_assembly,_chromosome:_2	AUGUSTUS	intron	81639836	81643448	1	+	.	ID=g9958.t1.intron1;Parent=g9958.t1;
OY812999.1_Germaria_angustata_genome_assembly,_chromosome:_2	AUGUSTUS	CDS	81643449	81644098	1	+	1	ID=g9958.t1.CDS2;Parent=g9958.t1;
OY812999.1_Germaria_angustata_genome_assembly,_chromosome:_2	AUGUSTUS	exon	81643449	81644098	.	+	.	ID=g9958.t1.exon2;Parent=g9958.t1;
OY812999.1_Germaria_angustata_genome_assembly,_chromosome:_2	AUGUSTUS	intron	81644099	81644167	1	+	.	ID=g9958.t1.intron2;Parent=g9958.t1;
OY812999.1_Germaria_angustata_genome_assembly,_chromosome:_2	AUGUSTUS	CDS	81644168	81644632	1	+	2	ID=g9958.t1.CDS3;Parent=g9958.t1;
OY812999.1_Germaria_angustata_genome_assembly,_chromosome:_2	AUGUSTUS	exon	81644168	81644632	.	+	.	ID=g9958.t1.exon3;Parent=g9958.t1;
OY812999.1_Germaria_angustata_genome_assembly,_chromosome:_2	AUGUSTUS	intron	81644633	81644766	1	+	.	ID=g9958.t1.intron3;Parent=g9958.t1;
OY812999.1_Germaria_angustata_genome_assembly,_chromosome:_2	AUGUSTUS	CDS	81644767	81644867	1	+	2	ID=g9958.t1.CDS4;Parent=g9958.t1;
OY812999.1_Germaria_angustata_genome_assembly,_chromosome:_2	AUGUSTUS	exon	81644767	81644867	.	+	.	ID=g9958.t1.exon4;Parent=g9958.t1;
OY812999.1_Germaria_angustata_genome_assembly,_chromosome:_2	AUGUSTUS	intron	81644868	81647223	1	+	.	ID=g9958.t1.intron4;Parent=g9958.t1;
OY812999.1_Germaria_angustata_genome_assembly,_chromosome:_2	AUGUSTUS	CDS	81647224	81647416	1	+	0	ID=g9958.t1.CDS5;Parent=g9958.t1;
OY812999.1_Germaria_angustata_genome_assembly,_chromosome:_2	AUGUSTUS	exon	81647224	81647416	.	+	.	ID=g9958.t1.exon5;Parent=g9958.t1;
OY812999.1_Germaria_angustata_genome_assembly,_chromosome:_2	AUGUSTUS	intron	81647417	81647477	1	+	.	ID=g9958.t1.intron5;Parent=g9958.t1;
OY812999.1_Germaria_angustata_genome_assembly,_chromosome:_2	AUGUSTUS	CDS	81647478	81648023	1	+	2	ID=g9958.t1.CDS6;Parent=g9958.t1;
OY812999.1_Germaria_angustata_genome_assembly,_chromosome:_2	AUGUSTUS	exon	81647478	81648023	.	+	.	ID=g9958.t1.exon6;Parent=g9958.t1;
OY812999.1_Germaria_angustata_genome_assembly,_chromosome:_2	AUGUSTUS	intron	81648024	81648088	1	+	.	ID=g9958.t1.intron6;Parent=g9958.t1;
OY812999.1_Germaria_angustata_genome_assembly,_chromosome:_2	AUGUSTUS	CDS	81648089	81648503	1	+	2	ID=g9958.t1.CDS7;Parent=g9958.t1;
OY812999.1_Germaria_angustata_genome_assembly,_chromosome:_2	AUGUSTUS	exon	81648089	81648503	.	+	.	ID=g9958.t1.exon7;Parent=g9958.t1;
OY812999.1_Germaria_angustata_genome_assembly,_chromosome:_2	AUGUSTUS	intron	81648504	81649019	1	+	.	ID=g9958.t1.intron7;Parent=g9958.t1;
OY812999.1_Germaria_angustata_genome_assembly,_chromosome:_2	AUGUSTUS	CDS	81649020	81649171	1	+	1	ID=g9958.t1.CDS8;Parent=g9958.t1;
OY812999.1_Germaria_angustata_genome_assembly,_chromosome:_2	AUGUSTUS	exon	81649020	81649171	.	+	.	ID=g9958.t1.exon8;Parent=g9958.t1;
OY812999.1_Germaria_angustata_genome_assembly,_chromosome:_2	AUGUSTUS	intron	81649172	81649661	1	+	.	ID=g9958.t1.intron8;Parent=g9958.t1;
OY812999.1_Germaria_angustata_genome_assembly,_chromosome:_2	AUGUSTUS	CDS	81649662	81649785	1	+	2	ID=g9958.t1.CDS9;Parent=g9958.t1;
OY812999.1_Germaria_angustata_genome_assembly,_chromosome:_2	AUGUSTUS	exon	81649662	81649785	.	+	.	ID=g9958.t1.exon9;Parent=g9958.t1;
OY812999.1_Germaria_angustata_genome_assembly,_chromosome:_2	AUGUSTUS	intron	81649786	81649870	1	+	.	ID=g9958.t1.intron9;Parent=g9958.t1;
OY812999.1_Germaria_angustata_genome_assembly,_chromosome:_2	AUGUSTUS	CDS	81649871	81650831	1	+	1	ID=g9958.t1.CDS10;Parent=g9958.t1;
OY812999.1_Germaria_angustata_genome_assembly,_chromosome:_2	AUGUSTUS	exon	81649871	81650831	.	+	.	ID=g9958.t1.exon10;Parent=g9958.t1;
OY812999.1_Germaria_angustata_genome_assembly,_chromosome:_2	AUGUSTUS	stop_codon	81650829	81650831	.	+	0	ID=g9958.t1.stop1;Parent=g9958.t1;
OY812999.1_Germaria_angustata_genome_assembly,_chromosome:_2	AUGUSTUS	gene	81661560	81667868	.	+	.	ID=g9959;
OY812999.1_Germaria_angustata_genome_assembly,_chromosome:_2	AUGUSTUS	mRNA	81661560	81667868	0.93	+	.	ID=g9959.t1;Parent=g9959;
OY812999.1_Germaria_angustata_genome_assembly,_chromosome:_2	AUGUSTUS	start_codon	81661560	81661562	.	+	0	ID=g9959.t1.start1;Parent=g9959.t1;
OY812999.1_Germaria_angustata_genome_assembly,_chromosome:_2	AUGUSTUS	CDS	81661560	81661614	1	+	0	ID=g9959.t1.CDS1;Parent=g9959.t1;
OY812999.1_Germaria_angustata_genome_assembly,_chromosome:_2	AUGUSTUS	exon	81661560	81661614	.	+	.	ID=g9959.t1.exon1;Parent=g9959.t1;
OY812999.1_Germaria_angustata_genome_assembly,_chromosome:_2	AUGUSTUS	intron	81661615	81661694	1	+	.	ID=g9959.t1.intron1;Parent=g9959.t1;
OY812999.1_Germaria_angustata_genome_assembly,_chromosome:_2	AUGUSTUS	CDS	81661695	81662000	0.97	+	2	ID=g9959.t1.CDS2;Parent=g9959.t1;
OY812999.1_Germaria_angustata_genome_assembly,_chromosome:_2	AUGUSTUS	exon	81661695	81662000	.	+	.	ID=g9959.t1.exon2;Parent=g9959.t1;
OY812999.1_Germaria_angustata_genome_assembly,_chromosome:_2	AUGUSTUS	intron	81662001	81667164	0.93	+	.	ID=g9959.t1.intron2;Parent=g9959.t1;
OY812999.1_Germaria_angustata_genome_assembly,_chromosome:_2	AUGUSTUS	CDS	81667165	81667304	0.93	+	2	ID=g9959.t1.CDS3;Parent=g9959.t1;
OY812999.1_Germaria_angustata_genome_assembly,_chromosome:_2	AUGUSTUS	exon	81667165	81667304	.	+	.	ID=g9959.t1.exon3;Parent=g9959.t1;
OY812999.1_Germaria_angustata_genome_assembly,_chromosome:_2	AUGUSTUS	intron	81667305	81667407	1	+	.	ID=g9959.t1.intron3;Parent=g9959.t1;
OY812999.1_Germaria_angustata_genome_assembly,_chromosome:_2	AUGUSTUS	CDS	81667408	81667695	1	+	0	ID=g9959.t1.CDS4;Parent=g9959.t1;
OY812999.1_Germaria_angustata_genome_assembly,_chromosome:_2	AUGUSTUS	exon	81667408	81667695	.	+	.	ID=g9959.t1.exon4;Parent=g9959.t1;
OY812999.1_Germaria_angustata_genome_assembly,_chromosome:_2	AUGUSTUS	intron	81667696	81667757	1	+	.	ID=g9959.t1.intron4;Parent=g9959.t1;
OY812999.1_Germaria_angustata_genome_assembly,_chromosome:_2	AUGUSTUS	CDS	81667758	81667868	1	+	0	ID=g9959.t1.CDS5;Parent=g9959.t1;
OY812999.1_Germaria_angustata_genome_assembly,_chromosome:_2	AUGUSTUS	exon	81667758	81667868	.	+	.	ID=g9959.t1.exon5;Parent=g9959.t1;
OY812999.1_Germaria_angustata_genome_assembly,_chromosome:_2	AUGUSTUS	stop_codon	81667866	81667868	.	+	0	ID=g9959.t1.stop1;Parent=g9959.t1;
OY812999.1_Germaria_angustata_genome_assembly,_chromosome:_2	AUGUSTUS	gene	81680472	81685143	.	+	.	ID=g9960;
OY812999.1_Germaria_angustata_genome_assembly,_chromosome:_2	AUGUSTUS	mRNA	81680472	81685143	0.42	+	.	ID=g9960.t1;Parent=g9960;
OY812999.1_Germaria_angustata_genome_assembly,_chromosome:_2	AUGUSTUS	start_codon	81680472	81680474	.	+	0	ID=g9960.t1.start1;Parent=g9960.t1;
OY812999.1_Germaria_angustata_genome_assembly,_chromosome:_2	AUGUSTUS	CDS	81680472	81680732	0.55	+	0	ID=g9960.t1.CDS1;Parent=g9960.t1;
OY812999.1_Germaria_angustata_genome_assembly,_chromosome:_2	AUGUSTUS	exon	81680472	81680732	.	+	.	ID=g9960.t1.exon1;Parent=g9960.t1;
OY812999.1_Germaria_angustata_genome_assembly,_chromosome:_2	AUGUSTUS	intron	81680733	81684681	0.48	+	.	ID=g9960.t1.intron1;Parent=g9960.t1;
OY812999.1_Germaria_angustata_genome_assembly,_chromosome:_2	AUGUSTUS	CDS	81684682	81685143	1	+	0	ID=g9960.t1.CDS2;Parent=g9960.t1;
OY812999.1_Germaria_angustata_genome_assembly,_chromosome:_2	AUGUSTUS	exon	81684682	81685143	.	+	.	ID=g9960.t1.exon2;Parent=g9960.t1;
OY812999.1_Germaria_angustata_genome_assembly,_chromosome:_2	AUGUSTUS	stop_codon	81685141	81685143	.	+	0	ID=g9960.t1.stop1;Parent=g9960.t1;
OY812999.1_Germaria_angustata_genome_assembly,_chromosome:_2	AUGUSTUS	gene	81691703	81693098	.	-	.	ID=g9961;
OY812999.1_Germaria_angustata_genome_assembly,_chromosome:_2	AUGUSTUS	mRNA	81691703	81693098	0.32	-	.	ID=g9961.t1;Parent=g9961;
OY812999.1_Germaria_angustata_genome_assembly,_chromosome:_2	AUGUSTUS	stop_codon	81691703	81691705	.	-	0	ID=g9961.t1.stop1;Parent=g9961.t1;
OY812999.1_Germaria_angustata_genome_assembly,_chromosome:_2	AUGUSTUS	CDS	81691703	81691746	0.36	-	2	ID=g9961.t1.CDS1;Parent=g9961.t1;
OY812999.1_Germaria_angustata_genome_assembly,_chromosome:_2	AUGUSTUS	exon	81691703	81691746	.	-	.	ID=g9961.t1.exon1;Parent=g9961.t1;
OY812999.1_Germaria_angustata_genome_assembly,_chromosome:_2	AUGUSTUS	intron	81691747	81691792	0.36	-	.	ID=g9961.t1.intron1;Parent=g9961.t1;
OY812999.1_Germaria_angustata_genome_assembly,_chromosome:_2	AUGUSTUS	CDS	81691793	81693098	0.83	-	0	ID=g9961.t1.CDS2;Parent=g9961.t1;
OY812999.1_Germaria_angustata_genome_assembly,_chromosome:_2	AUGUSTUS	exon	81691793	81693098	.	-	.	ID=g9961.t1.exon2;Parent=g9961.t1;
OY812999.1_Germaria_angustata_genome_assembly,_chromosome:_2	AUGUSTUS	start_codon	81693096	81693098	.	-	0	ID=g9961.t1.start1;Parent=g9961.t1;
OY812999.1_Germaria_angustata_genome_assembly,_chromosome:_2	AUGUSTUS	gene	81694417	81695810	.	-	.	ID=g9962;
OY812999.1_Germaria_angustata_genome_assembly,_chromosome:_2	AUGUSTUS	mRNA	81694417	81695810	0.5	-	.	ID=g9962.t1;Parent=g9962;
OY812999.1_Germaria_angustata_genome_assembly,_chromosome:_2	AUGUSTUS	stop_codon	81694417	81694419	.	-	0	ID=g9962.t1.stop1;Parent=g9962.t1;
OY812999.1_Germaria_angustata_genome_assembly,_chromosome:_2	AUGUSTUS	CDS	81694417	81694520	0.5	-	2	ID=g9962.t1.CDS1;Parent=g9962.t1;
OY812999.1_Germaria_angustata_genome_assembly,_chromosome:_2	AUGUSTUS	exon	81694417	81694520	.	-	.	ID=g9962.t1.exon1;Parent=g9962.t1;
OY812999.1_Germaria_angustata_genome_assembly,_chromosome:_2	AUGUSTUS	intron	81694521	81694573	0.51	-	.	ID=g9962.t1.intron1;Parent=g9962.t1;
OY812999.1_Germaria_angustata_genome_assembly,_chromosome:_2	AUGUSTUS	CDS	81694574	81695810	0.52	-	0	ID=g9962.t1.CDS2;Parent=g9962.t1;
OY812999.1_Germaria_angustata_genome_assembly,_chromosome:_2	AUGUSTUS	exon	81694574	81695810	.	-	.	ID=g9962.t1.exon2;Parent=g9962.t1;
OY812999.1_Germaria_angustata_genome_assembly,_chromosome:_2	AUGUSTUS	start_codon	81695808	81695810	.	-	0	ID=g9962.t1.start1;Parent=g9962.t1;
OY812999.1_Germaria_angustata_genome_assembly,_chromosome:_2	AUGUSTUS	gene	81697676	81698860	.	+	.	ID=g9963;
OY812999.1_Germaria_angustata_genome_assembly,_chromosome:_2	AUGUSTUS	mRNA	81697676	81698860	1	+	.	ID=g9963.t1;Parent=g9963;
OY812999.1_Germaria_angustata_genome_assembly,_chromosome:_2	AUGUSTUS	start_codon	81697676	81697678	.	+	0	ID=g9963.t1.start1;Parent=g9963.t1;
OY812999.1_Germaria_angustata_genome_assembly,_chromosome:_2	AUGUSTUS	CDS	81697676	81698860	1	+	0	ID=g9963.t1.CDS1;Parent=g9963.t1;
OY812999.1_Germaria_angustata_genome_assembly,_chromosome:_2	AUGUSTUS	exon	81697676	81698860	.	+	.	ID=g9963.t1.exon1;Parent=g9963.t1;
OY812999.1_Germaria_angustata_genome_assembly,_chromosome:_2	AUGUSTUS	stop_codon	81698858	81698860	.	+	0	ID=g9963.t1.stop1;Parent=g9963.t1;
OY812999.1_Germaria_angustata_genome_assembly,_chromosome:_2	AUGUSTUS	gene	81703783	81704873	.	+	.	ID=g9964;
OY812999.1_Germaria_angustata_genome_assembly,_chromosome:_2	AUGUSTUS	mRNA	81703783	81704873	0.92	+	.	ID=g9964.t1;Parent=g9964;
OY812999.1_Germaria_angustata_genome_assembly,_chromosome:_2	AUGUSTUS	start_codon	81703783	81703785	.	+	0	ID=g9964.t1.start1;Parent=g9964.t1;
OY812999.1_Germaria_angustata_genome_assembly,_chromosome:_2	AUGUSTUS	CDS	81703783	81703794	0.92	+	0	ID=g9964.t1.CDS1;Parent=g9964.t1;
OY812999.1_Germaria_angustata_genome_assembly,_chromosome:_2	AUGUSTUS	exon	81703783	81703794	.	+	.	ID=g9964.t1.exon1;Parent=g9964.t1;
OY812999.1_Germaria_angustata_genome_assembly,_chromosome:_2	AUGUSTUS	intron	81703795	81703859	0.92	+	.	ID=g9964.t1.intron1;Parent=g9964.t1;
OY812999.1_Germaria_angustata_genome_assembly,_chromosome:_2	AUGUSTUS	CDS	81703860	81704873	1	+	0	ID=g9964.t1.CDS2;Parent=g9964.t1;
OY812999.1_Germaria_angustata_genome_assembly,_chromosome:_2	AUGUSTUS	exon	81703860	81704873	.	+	.	ID=g9964.t1.exon2;Parent=g9964.t1;
OY812999.1_Germaria_angustata_genome_assembly,_chromosome:_2	AUGUSTUS	stop_codon	81704871	81704873	.	+	0	ID=g9964.t1.stop1;Parent=g9964.t1;
OY812999.1_Germaria_angustata_genome_assembly,_chromosome:_2	AUGUSTUS	gene	81725630	81726088	.	+	.	ID=g9965;
OY812999.1_Germaria_angustata_genome_assembly,_chromosome:_2	AUGUSTUS	mRNA	81725630	81726088	0.99	+	.	ID=g9965.t1;Parent=g9965;
OY812999.1_Germaria_angustata_genome_assembly,_chromosome:_2	AUGUSTUS	start_codon	81725630	81725632	.	+	0	ID=g9965.t1.start1;Parent=g9965.t1;
OY812999.1_Germaria_angustata_genome_assembly,_chromosome:_2	AUGUSTUS	CDS	81725630	81725638	0.99	+	0	ID=g9965.t1.CDS1;Parent=g9965.t1;
OY812999.1_Germaria_angustata_genome_assembly,_chromosome:_2	AUGUSTUS	exon	81725630	81725638	.	+	.	ID=g9965.t1.exon1;Parent=g9965.t1;
OY812999.1_Germaria_angustata_genome_assembly,_chromosome:_2	AUGUSTUS	intron	81725639	81725698	0.99	+	.	ID=g9965.t1.intron1;Parent=g9965.t1;
OY812999.1_Germaria_angustata_genome_assembly,_chromosome:_2	AUGUSTUS	CDS	81725699	81726088	0.99	+	0	ID=g9965.t1.CDS2;Parent=g9965.t1;
OY812999.1_Germaria_angustata_genome_assembly,_chromosome:_2	AUGUSTUS	exon	81725699	81726088	.	+	.	ID=g9965.t1.exon2;Parent=g9965.t1;
OY812999.1_Germaria_angustata_genome_assembly,_chromosome:_2	AUGUSTUS	stop_codon	81726086	81726088	.	+	0	ID=g9965.t1.stop1;Parent=g9965.t1;
OY812999.1_Germaria_angustata_genome_assembly,_chromosome:_2	AUGUSTUS	gene	81729059	81730014	.	+	.	ID=g9966;
OY812999.1_Germaria_angustata_genome_assembly,_chromosome:_2	AUGUSTUS	mRNA	81729059	81730014	0.99	+	.	ID=g9966.t1;Parent=g9966;
OY812999.1_Germaria_angustata_genome_assembly,_chromosome:_2	AUGUSTUS	start_codon	81729059	81729061	.	+	0	ID=g9966.t1.start1;Parent=g9966.t1;
OY812999.1_Germaria_angustata_genome_assembly,_chromosome:_2	AUGUSTUS	CDS	81729059	81729211	1	+	0	ID=g9966.t1.CDS1;Parent=g9966.t1;
OY812999.1_Germaria_angustata_genome_assembly,_chromosome:_2	AUGUSTUS	exon	81729059	81729211	.	+	.	ID=g9966.t1.exon1;Parent=g9966.t1;
OY812999.1_Germaria_angustata_genome_assembly,_chromosome:_2	AUGUSTUS	intron	81729212	81729732	0.99	+	.	ID=g9966.t1.intron1;Parent=g9966.t1;
OY812999.1_Germaria_angustata_genome_assembly,_chromosome:_2	AUGUSTUS	CDS	81729733	81730014	0.99	+	0	ID=g9966.t1.CDS2;Parent=g9966.t1;
OY812999.1_Germaria_angustata_genome_assembly,_chromosome:_2	AUGUSTUS	exon	81729733	81730014	.	+	.	ID=g9966.t1.exon2;Parent=g9966.t1;
OY812999.1_Germaria_angustata_genome_assembly,_chromosome:_2	AUGUSTUS	stop_codon	81730012	81730014	.	+	0	ID=g9966.t1.stop1;Parent=g9966.t1;
OY812999.1_Germaria_angustata_genome_assembly,_chromosome:_2	AUGUSTUS	mRNA	81729354	81730014	0.74	+	.	ID=g9966.t2;Parent=g9966;
OY812999.1_Germaria_angustata_genome_assembly,_chromosome:_2	AUGUSTUS	start_codon	81729354	81729356	.	+	0	ID=g9966.t2.start1;Parent=g9966.t2;
OY812999.1_Germaria_angustata_genome_assembly,_chromosome:_2	AUGUSTUS	CDS	81729354	81729458	0.93	+	0	ID=g9966.t2.CDS1;Parent=g9966.t2;
OY812999.1_Germaria_angustata_genome_assembly,_chromosome:_2	AUGUSTUS	exon	81729354	81729458	.	+	.	ID=g9966.t2.exon1;Parent=g9966.t2;
OY812999.1_Germaria_angustata_genome_assembly,_chromosome:_2	AUGUSTUS	intron	81729459	81729732	0.74	+	.	ID=g9966.t2.intron1;Parent=g9966.t2;
OY812999.1_Germaria_angustata_genome_assembly,_chromosome:_2	AUGUSTUS	CDS	81729733	81730014	0.8	+	0	ID=g9966.t2.CDS2;Parent=g9966.t2;
OY812999.1_Germaria_angustata_genome_assembly,_chromosome:_2	AUGUSTUS	exon	81729733	81730014	.	+	.	ID=g9966.t2.exon2;Parent=g9966.t2;
OY812999.1_Germaria_angustata_genome_assembly,_chromosome:_2	AUGUSTUS	stop_codon	81730012	81730014	.	+	0	ID=g9966.t2.stop1;Parent=g9966.t2;
OY812999.1_Germaria_angustata_genome_assembly,_chromosome:_2	AUGUSTUS	gene	81730081	81730676	.	+	.	ID=g9967;
OY812999.1_Germaria_angustata_genome_assembly,_chromosome:_2	AUGUSTUS	mRNA	81730081	81730676	0.52	+	.	ID=g9967.t1;Parent=g9967;
OY812999.1_Germaria_angustata_genome_assembly,_chromosome:_2	AUGUSTUS	start_codon	81730081	81730083	.	+	0	ID=g9967.t1.start1;Parent=g9967.t1;
OY812999.1_Germaria_angustata_genome_assembly,_chromosome:_2	AUGUSTUS	CDS	81730081	81730445	1	+	0	ID=g9967.t1.CDS1;Parent=g9967.t1;
OY812999.1_Germaria_angustata_genome_assembly,_chromosome:_2	AUGUSTUS	exon	81730081	81730445	.	+	.	ID=g9967.t1.exon1;Parent=g9967.t1;
OY812999.1_Germaria_angustata_genome_assembly,_chromosome:_2	AUGUSTUS	intron	81730446	81730510	0.87	+	.	ID=g9967.t1.intron1;Parent=g9967.t1;
OY812999.1_Germaria_angustata_genome_assembly,_chromosome:_2	AUGUSTUS	CDS	81730511	81730676	0.52	+	1	ID=g9967.t1.CDS2;Parent=g9967.t1;
OY812999.1_Germaria_angustata_genome_assembly,_chromosome:_2	AUGUSTUS	exon	81730511	81730676	.	+	.	ID=g9967.t1.exon2;Parent=g9967.t1;
OY812999.1_Germaria_angustata_genome_assembly,_chromosome:_2	AUGUSTUS	stop_codon	81730674	81730676	.	+	0	ID=g9967.t1.stop1;Parent=g9967.t1;
OY812999.1_Germaria_angustata_genome_assembly,_chromosome:_2	AUGUSTUS	gene	81740057	81740498	.	+	.	ID=g9968;
OY812999.1_Germaria_angustata_genome_assembly,_chromosome:_2	AUGUSTUS	mRNA	81740057	81740498	0.55	+	.	ID=g9968.t1;Parent=g9968;
OY812999.1_Germaria_angustata_genome_assembly,_chromosome:_2	AUGUSTUS	start_codon	81740057	81740059	.	+	0	ID=g9968.t1.start1;Parent=g9968.t1;
OY812999.1_Germaria_angustata_genome_assembly,_chromosome:_2	AUGUSTUS	CDS	81740057	81740068	0.55	+	0	ID=g9968.t1.CDS1;Parent=g9968.t1;
OY812999.1_Germaria_angustata_genome_assembly,_chromosome:_2	AUGUSTUS	exon	81740057	81740068	.	+	.	ID=g9968.t1.exon1;Parent=g9968.t1;
OY812999.1_Germaria_angustata_genome_assembly,_chromosome:_2	AUGUSTUS	intron	81740069	81740141	0.55	+	.	ID=g9968.t1.intron1;Parent=g9968.t1;
OY812999.1_Germaria_angustata_genome_assembly,_chromosome:_2	AUGUSTUS	CDS	81740142	81740498	0.74	+	0	ID=g9968.t1.CDS2;Parent=g9968.t1;
OY812999.1_Germaria_angustata_genome_assembly,_chromosome:_2	AUGUSTUS	exon	81740142	81740498	.	+	.	ID=g9968.t1.exon2;Parent=g9968.t1;
OY812999.1_Germaria_angustata_genome_assembly,_chromosome:_2	AUGUSTUS	stop_codon	81740496	81740498	.	+	0	ID=g9968.t1.stop1;Parent=g9968.t1;
OY812999.1_Germaria_angustata_genome_assembly,_chromosome:_2	AUGUSTUS	gene	81746314	81758228	.	-	.	ID=g9969;
OY812999.1_Germaria_angustata_genome_assembly,_chromosome:_2	AUGUSTUS	mRNA	81746314	81758228	0.92	-	.	ID=g9969.t1;Parent=g9969;
OY812999.1_Germaria_angustata_genome_assembly,_chromosome:_2	AUGUSTUS	stop_codon	81746314	81746316	.	-	0	ID=g9969.t1.stop1;Parent=g9969.t1;
OY812999.1_Germaria_angustata_genome_assembly,_chromosome:_2	AUGUSTUS	CDS	81746314	81746440	1	-	1	ID=g9969.t1.CDS1;Parent=g9969.t1;
OY812999.1_Germaria_angustata_genome_assembly,_chromosome:_2	AUGUSTUS	exon	81746314	81746440	.	-	.	ID=g9969.t1.exon1;Parent=g9969.t1;
OY812999.1_Germaria_angustata_genome_assembly,_chromosome:_2	AUGUSTUS	intron	81746441	81751035	1	-	.	ID=g9969.t1.intron1;Parent=g9969.t1;
OY812999.1_Germaria_angustata_genome_assembly,_chromosome:_2	AUGUSTUS	CDS	81751036	81751098	1	-	1	ID=g9969.t1.CDS2;Parent=g9969.t1;
OY812999.1_Germaria_angustata_genome_assembly,_chromosome:_2	AUGUSTUS	exon	81751036	81751098	.	-	.	ID=g9969.t1.exon2;Parent=g9969.t1;
OY812999.1_Germaria_angustata_genome_assembly,_chromosome:_2	AUGUSTUS	intron	81751099	81751245	1	-	.	ID=g9969.t1.intron2;Parent=g9969.t1;
OY812999.1_Germaria_angustata_genome_assembly,_chromosome:_2	AUGUSTUS	CDS	81751246	81751473	1	-	1	ID=g9969.t1.CDS3;Parent=g9969.t1;
OY812999.1_Germaria_angustata_genome_assembly,_chromosome:_2	AUGUSTUS	exon	81751246	81751473	.	-	.	ID=g9969.t1.exon3;Parent=g9969.t1;
OY812999.1_Germaria_angustata_genome_assembly,_chromosome:_2	AUGUSTUS	intron	81751474	81755238	1	-	.	ID=g9969.t1.intron3;Parent=g9969.t1;
OY812999.1_Germaria_angustata_genome_assembly,_chromosome:_2	AUGUSTUS	CDS	81755239	81756455	0.92	-	0	ID=g9969.t1.CDS4;Parent=g9969.t1;
OY812999.1_Germaria_angustata_genome_assembly,_chromosome:_2	AUGUSTUS	exon	81755239	81756455	.	-	.	ID=g9969.t1.exon4;Parent=g9969.t1;
OY812999.1_Germaria_angustata_genome_assembly,_chromosome:_2	AUGUSTUS	intron	81756456	81757336	1	-	.	ID=g9969.t1.intron4;Parent=g9969.t1;
OY812999.1_Germaria_angustata_genome_assembly,_chromosome:_2	AUGUSTUS	CDS	81757337	81757508	1	-	1	ID=g9969.t1.CDS5;Parent=g9969.t1;
OY812999.1_Germaria_angustata_genome_assembly,_chromosome:_2	AUGUSTUS	exon	81757337	81757508	.	-	.	ID=g9969.t1.exon5;Parent=g9969.t1;
OY812999.1_Germaria_angustata_genome_assembly,_chromosome:_2	AUGUSTUS	intron	81757509	81757574	1	-	.	ID=g9969.t1.intron5;Parent=g9969.t1;
OY812999.1_Germaria_angustata_genome_assembly,_chromosome:_2	AUGUSTUS	CDS	81757575	81757741	1	-	0	ID=g9969.t1.CDS6;Parent=g9969.t1;
OY812999.1_Germaria_angustata_genome_assembly,_chromosome:_2	AUGUSTUS	exon	81757575	81757741	.	-	.	ID=g9969.t1.exon6;Parent=g9969.t1;
OY812999.1_Germaria_angustata_genome_assembly,_chromosome:_2	AUGUSTUS	intron	81757742	81757799	1	-	.	ID=g9969.t1.intron6;Parent=g9969.t1;
OY812999.1_Germaria_angustata_genome_assembly,_chromosome:_2	AUGUSTUS	CDS	81757800	81757967	1	-	0	ID=g9969.t1.CDS7;Parent=g9969.t1;
OY812999.1_Germaria_angustata_genome_assembly,_chromosome:_2	AUGUSTUS	exon	81757800	81757967	.	-	.	ID=g9969.t1.exon7;Parent=g9969.t1;
OY812999.1_Germaria_angustata_genome_assembly,_chromosome:_2	AUGUSTUS	intron	81757968	81758072	1	-	.	ID=g9969.t1.intron7;Parent=g9969.t1;
OY812999.1_Germaria_angustata_genome_assembly,_chromosome:_2	AUGUSTUS	CDS	81758073	81758228	1	-	0	ID=g9969.t1.CDS8;Parent=g9969.t1;
OY812999.1_Germaria_angustata_genome_assembly,_chromosome:_2	AUGUSTUS	exon	81758073	81758228	.	-	.	ID=g9969.t1.exon8;Parent=g9969.t1;
OY812999.1_Germaria_angustata_genome_assembly,_chromosome:_2	AUGUSTUS	start_codon	81758226	81758228	.	-	0	ID=g9969.t1.start1;Parent=g9969.t1;
OY812999.1_Germaria_angustata_genome_assembly,_chromosome:_2	AUGUSTUS	mRNA	81746314	81758228	0.96	-	.	ID=g9969.t2;Parent=g9969;
OY812999.1_Germaria_angustata_genome_assembly,_chromosome:_2	AUGUSTUS	stop_codon	81746314	81746316	.	-	0	ID=g9969.t2.stop1;Parent=g9969.t2;
OY812999.1_Germaria_angustata_genome_assembly,_chromosome:_2	AUGUSTUS	CDS	81746314	81746440	1	-	1	ID=g9969.t2.CDS1;Parent=g9969.t2;
OY812999.1_Germaria_angustata_genome_assembly,_chromosome:_2	AUGUSTUS	exon	81746314	81746440	.	-	.	ID=g9969.t2.exon1;Parent=g9969.t2;
OY812999.1_Germaria_angustata_genome_assembly,_chromosome:_2	AUGUSTUS	intron	81746441	81751245	1	-	.	ID=g9969.t2.intron1;Parent=g9969.t2;
OY812999.1_Germaria_angustata_genome_assembly,_chromosome:_2	AUGUSTUS	CDS	81751246	81751473	1	-	1	ID=g9969.t2.CDS2;Parent=g9969.t2;
OY812999.1_Germaria_angustata_genome_assembly,_chromosome:_2	AUGUSTUS	exon	81751246	81751473	.	-	.	ID=g9969.t2.exon2;Parent=g9969.t2;
OY812999.1_Germaria_angustata_genome_assembly,_chromosome:_2	AUGUSTUS	intron	81751474	81755238	1	-	.	ID=g9969.t2.intron2;Parent=g9969.t2;
OY812999.1_Germaria_angustata_genome_assembly,_chromosome:_2	AUGUSTUS	CDS	81755239	81756455	0.96	-	0	ID=g9969.t2.CDS3;Parent=g9969.t2;
OY812999.1_Germaria_angustata_genome_assembly,_chromosome:_2	AUGUSTUS	exon	81755239	81756455	.	-	.	ID=g9969.t2.exon3;Parent=g9969.t2;
OY812999.1_Germaria_angustata_genome_assembly,_chromosome:_2	AUGUSTUS	intron	81756456	81757336	1	-	.	ID=g9969.t2.intron3;Parent=g9969.t2;
OY812999.1_Germaria_angustata_genome_assembly,_chromosome:_2	AUGUSTUS	CDS	81757337	81757508	1	-	1	ID=g9969.t2.CDS4;Parent=g9969.t2;
OY812999.1_Germaria_angustata_genome_assembly,_chromosome:_2	AUGUSTUS	exon	81757337	81757508	.	-	.	ID=g9969.t2.exon4;Parent=g9969.t2;
OY812999.1_Germaria_angustata_genome_assembly,_chromosome:_2	AUGUSTUS	intron	81757509	81757574	1	-	.	ID=g9969.t2.intron4;Parent=g9969.t2;
OY812999.1_Germaria_angustata_genome_assembly,_chromosome:_2	AUGUSTUS	CDS	81757575	81757741	1	-	0	ID=g9969.t2.CDS5;Parent=g9969.t2;
OY812999.1_Germaria_angustata_genome_assembly,_chromosome:_2	AUGUSTUS	exon	81757575	81757741	.	-	.	ID=g9969.t2.exon5;Parent=g9969.t2;
OY812999.1_Germaria_angustata_genome_assembly,_chromosome:_2	AUGUSTUS	intron	81757742	81757799	1	-	.	ID=g9969.t2.intron5;Parent=g9969.t2;
OY812999.1_Germaria_angustata_genome_assembly,_chromosome:_2	AUGUSTUS	CDS	81757800	81757967	1	-	0	ID=g9969.t2.CDS6;Parent=g9969.t2;
OY812999.1_Germaria_angustata_genome_assembly,_chromosome:_2	AUGUSTUS	exon	81757800	81757967	.	-	.	ID=g9969.t2.exon6;Parent=g9969.t2;
OY812999.1_Germaria_angustata_genome_assembly,_chromosome:_2	AUGUSTUS	intron	81757968	81758072	1	-	.	ID=g9969.t2.intron6;Parent=g9969.t2;
OY812999.1_Germaria_angustata_genome_assembly,_chromosome:_2	AUGUSTUS	CDS	81758073	81758228	1	-	0	ID=g9969.t2.CDS7;Parent=g9969.t2;
OY812999.1_Germaria_angustata_genome_assembly,_chromosome:_2	AUGUSTUS	exon	81758073	81758228	.	-	.	ID=g9969.t2.exon7;Parent=g9969.t2;
OY812999.1_Germaria_angustata_genome_assembly,_chromosome:_2	AUGUSTUS	start_codon	81758226	81758228	.	-	0	ID=g9969.t2.start1;Parent=g9969.t2;
OY812999.1_Germaria_angustata_genome_assembly,_chromosome:_2	AUGUSTUS	gene	81773538	81774561	.	+	.	ID=g9970;
OY812999.1_Germaria_angustata_genome_assembly,_chromosome:_2	AUGUSTUS	mRNA	81773538	81774561	0.98	+	.	ID=g9970.t1;Parent=g9970;
OY812999.1_Germaria_angustata_genome_assembly,_chromosome:_2	AUGUSTUS	start_codon	81773538	81773540	.	+	0	ID=g9970.t1.start1;Parent=g9970.t1;
OY812999.1_Germaria_angustata_genome_assembly,_chromosome:_2	AUGUSTUS	CDS	81773538	81773745	1	+	0	ID=g9970.t1.CDS1;Parent=g9970.t1;
OY812999.1_Germaria_angustata_genome_assembly,_chromosome:_2	AUGUSTUS	exon	81773538	81773745	.	+	.	ID=g9970.t1.exon1;Parent=g9970.t1;
OY812999.1_Germaria_angustata_genome_assembly,_chromosome:_2	AUGUSTUS	intron	81773746	81774025	1	+	.	ID=g9970.t1.intron1;Parent=g9970.t1;
OY812999.1_Germaria_angustata_genome_assembly,_chromosome:_2	AUGUSTUS	CDS	81774026	81774309	1	+	2	ID=g9970.t1.CDS2;Parent=g9970.t1;
OY812999.1_Germaria_angustata_genome_assembly,_chromosome:_2	AUGUSTUS	exon	81774026	81774309	.	+	.	ID=g9970.t1.exon2;Parent=g9970.t1;
OY812999.1_Germaria_angustata_genome_assembly,_chromosome:_2	AUGUSTUS	intron	81774310	81774378	1	+	.	ID=g9970.t1.intron2;Parent=g9970.t1;
OY812999.1_Germaria_angustata_genome_assembly,_chromosome:_2	AUGUSTUS	CDS	81774379	81774561	0.98	+	0	ID=g9970.t1.CDS3;Parent=g9970.t1;
OY812999.1_Germaria_angustata_genome_assembly,_chromosome:_2	AUGUSTUS	exon	81774379	81774561	.	+	.	ID=g9970.t1.exon3;Parent=g9970.t1;
OY812999.1_Germaria_angustata_genome_assembly,_chromosome:_2	AUGUSTUS	stop_codon	81774559	81774561	.	+	0	ID=g9970.t1.stop1;Parent=g9970.t1;
OY812999.1_Germaria_angustata_genome_assembly,_chromosome:_2	AUGUSTUS	gene	81781485	81790000	.	+	.	ID=g9971;
OY812999.1_Germaria_angustata_genome_assembly,_chromosome:_2	AUGUSTUS	mRNA	81781485	81790000	0.69	+	.	ID=g9971.t1;Parent=g9971;
OY812999.1_Germaria_angustata_genome_assembly,_chromosome:_2	AUGUSTUS	start_codon	81781485	81781487	.	+	0	ID=g9971.t1.start1;Parent=g9971.t1;
OY812999.1_Germaria_angustata_genome_assembly,_chromosome:_2	AUGUSTUS	CDS	81781485	81782111	0.69	+	0	ID=g9971.t1.CDS1;Parent=g9971.t1;
OY812999.1_Germaria_angustata_genome_assembly,_chromosome:_2	AUGUSTUS	exon	81781485	81782111	.	+	.	ID=g9971.t1.exon1;Parent=g9971.t1;
OY812999.1_Germaria_angustata_genome_assembly,_chromosome:_2	AUGUSTUS	intron	81782112	81789429	1	+	.	ID=g9971.t1.intron1;Parent=g9971.t1;
OY812999.1_Germaria_angustata_genome_assembly,_chromosome:_2	AUGUSTUS	CDS	81789430	81789764	1	+	0	ID=g9971.t1.CDS2;Parent=g9971.t1;
OY812999.1_Germaria_angustata_genome_assembly,_chromosome:_2	AUGUSTUS	exon	81789430	81789764	.	+	.	ID=g9971.t1.exon2;Parent=g9971.t1;
OY812999.1_Germaria_angustata_genome_assembly,_chromosome:_2	AUGUSTUS	intron	81789765	81789876	1	+	.	ID=g9971.t1.intron2;Parent=g9971.t1;
OY812999.1_Germaria_angustata_genome_assembly,_chromosome:_2	AUGUSTUS	CDS	81789877	81790000	1	+	1	ID=g9971.t1.CDS3;Parent=g9971.t1;
OY812999.1_Germaria_angustata_genome_assembly,_chromosome:_2	AUGUSTUS	exon	81789877	81790000	.	+	.	ID=g9971.t1.exon3;Parent=g9971.t1;
OY812999.1_Germaria_angustata_genome_assembly,_chromosome:_2	AUGUSTUS	stop_codon	81789998	81790000	.	+	0	ID=g9971.t1.stop1;Parent=g9971.t1;
OY812999.1_Germaria_angustata_genome_assembly,_chromosome:_2	AUGUSTUS	gene	81791625	81794087	.	-	.	ID=g9972;
OY812999.1_Germaria_angustata_genome_assembly,_chromosome:_2	AUGUSTUS	mRNA	81791625	81794087	1	-	.	ID=g9972.t1;Parent=g9972;
OY812999.1_Germaria_angustata_genome_assembly,_chromosome:_2	AUGUSTUS	stop_codon	81791625	81791627	.	-	0	ID=g9972.t1.stop1;Parent=g9972.t1;
OY812999.1_Germaria_angustata_genome_assembly,_chromosome:_2	AUGUSTUS	CDS	81791625	81792089	1	-	0	ID=g9972.t1.CDS1;Parent=g9972.t1;
OY812999.1_Germaria_angustata_genome_assembly,_chromosome:_2	AUGUSTUS	exon	81791625	81792089	.	-	.	ID=g9972.t1.exon1;Parent=g9972.t1;
OY812999.1_Germaria_angustata_genome_assembly,_chromosome:_2	AUGUSTUS	intron	81792090	81792151	1	-	.	ID=g9972.t1.intron1;Parent=g9972.t1;
OY812999.1_Germaria_angustata_genome_assembly,_chromosome:_2	AUGUSTUS	CDS	81792152	81792298	1	-	0	ID=g9972.t1.CDS2;Parent=g9972.t1;
OY812999.1_Germaria_angustata_genome_assembly,_chromosome:_2	AUGUSTUS	exon	81792152	81792298	.	-	.	ID=g9972.t1.exon2;Parent=g9972.t1;
OY812999.1_Germaria_angustata_genome_assembly,_chromosome:_2	AUGUSTUS	intron	81792299	81793844	1	-	.	ID=g9972.t1.intron2;Parent=g9972.t1;
OY812999.1_Germaria_angustata_genome_assembly,_chromosome:_2	AUGUSTUS	CDS	81793845	81794087	1	-	0	ID=g9972.t1.CDS3;Parent=g9972.t1;
OY812999.1_Germaria_angustata_genome_assembly,_chromosome:_2	AUGUSTUS	exon	81793845	81794087	.	-	.	ID=g9972.t1.exon3;Parent=g9972.t1;
OY812999.1_Germaria_angustata_genome_assembly,_chromosome:_2	AUGUSTUS	start_codon	81794085	81794087	.	-	0	ID=g9972.t1.start1;Parent=g9972.t1;
OY812999.1_Germaria_angustata_genome_assembly,_chromosome:_2	AUGUSTUS	gene	81795854	81796524	.	+	.	ID=g9973;
OY812999.1_Germaria_angustata_genome_assembly,_chromosome:_2	AUGUSTUS	mRNA	81795854	81796524	1	+	.	ID=g9973.t1;Parent=g9973;
OY812999.1_Germaria_angustata_genome_assembly,_chromosome:_2	AUGUSTUS	start_codon	81795854	81795856	.	+	0	ID=g9973.t1.start1;Parent=g9973.t1;
OY812999.1_Germaria_angustata_genome_assembly,_chromosome:_2	AUGUSTUS	CDS	81795854	81796004	1	+	0	ID=g9973.t1.CDS1;Parent=g9973.t1;
OY812999.1_Germaria_angustata_genome_assembly,_chromosome:_2	AUGUSTUS	exon	81795854	81796004	.	+	.	ID=g9973.t1.exon1;Parent=g9973.t1;
OY812999.1_Germaria_angustata_genome_assembly,_chromosome:_2	AUGUSTUS	intron	81796005	81796099	1	+	.	ID=g9973.t1.intron1;Parent=g9973.t1;
OY812999.1_Germaria_angustata_genome_assembly,_chromosome:_2	AUGUSTUS	CDS	81796100	81796524	1	+	2	ID=g9973.t1.CDS2;Parent=g9973.t1;
OY812999.1_Germaria_angustata_genome_assembly,_chromosome:_2	AUGUSTUS	exon	81796100	81796524	.	+	.	ID=g9973.t1.exon2;Parent=g9973.t1;
OY812999.1_Germaria_angustata_genome_assembly,_chromosome:_2	AUGUSTUS	stop_codon	81796522	81796524	.	+	0	ID=g9973.t1.stop1;Parent=g9973.t1;
OY812999.1_Germaria_angustata_genome_assembly,_chromosome:_2	AUGUSTUS	gene	81798393	81798881	.	+	.	ID=g9974;
OY812999.1_Germaria_angustata_genome_assembly,_chromosome:_2	AUGUSTUS	mRNA	81798393	81798881	1	+	.	ID=g9974.t1;Parent=g9974;
OY812999.1_Germaria_angustata_genome_assembly,_chromosome:_2	AUGUSTUS	start_codon	81798393	81798395	.	+	0	ID=g9974.t1.start1;Parent=g9974.t1;
OY812999.1_Germaria_angustata_genome_assembly,_chromosome:_2	AUGUSTUS	CDS	81798393	81798881	1	+	0	ID=g9974.t1.CDS1;Parent=g9974.t1;
OY812999.1_Germaria_angustata_genome_assembly,_chromosome:_2	AUGUSTUS	exon	81798393	81798881	.	+	.	ID=g9974.t1.exon1;Parent=g9974.t1;
OY812999.1_Germaria_angustata_genome_assembly,_chromosome:_2	AUGUSTUS	stop_codon	81798879	81798881	.	+	0	ID=g9974.t1.stop1;Parent=g9974.t1;
OY812999.1_Germaria_angustata_genome_assembly,_chromosome:_2	AUGUSTUS	gene	81799128	81805084	.	-	.	ID=g9975;
OY812999.1_Germaria_angustata_genome_assembly,_chromosome:_2	AUGUSTUS	mRNA	81799128	81805084	1	-	.	ID=g9975.t1;Parent=g9975;
OY812999.1_Germaria_angustata_genome_assembly,_chromosome:_2	AUGUSTUS	stop_codon	81799128	81799130	.	-	0	ID=g9975.t1.stop1;Parent=g9975.t1;
OY812999.1_Germaria_angustata_genome_assembly,_chromosome:_2	AUGUSTUS	CDS	81799128	81799209	1	-	1	ID=g9975.t1.CDS1;Parent=g9975.t1;
OY812999.1_Germaria_angustata_genome_assembly,_chromosome:_2	AUGUSTUS	exon	81799128	81799209	.	-	.	ID=g9975.t1.exon1;Parent=g9975.t1;
OY812999.1_Germaria_angustata_genome_assembly,_chromosome:_2	AUGUSTUS	intron	81799210	81799270	1	-	.	ID=g9975.t1.intron1;Parent=g9975.t1;
OY812999.1_Germaria_angustata_genome_assembly,_chromosome:_2	AUGUSTUS	CDS	81799271	81799425	1	-	0	ID=g9975.t1.CDS2;Parent=g9975.t1;
OY812999.1_Germaria_angustata_genome_assembly,_chromosome:_2	AUGUSTUS	exon	81799271	81799425	.	-	.	ID=g9975.t1.exon2;Parent=g9975.t1;
OY812999.1_Germaria_angustata_genome_assembly,_chromosome:_2	AUGUSTUS	intron	81799426	81799482	1	-	.	ID=g9975.t1.intron2;Parent=g9975.t1;
OY812999.1_Germaria_angustata_genome_assembly,_chromosome:_2	AUGUSTUS	CDS	81799483	81799683	1	-	0	ID=g9975.t1.CDS3;Parent=g9975.t1;
OY812999.1_Germaria_angustata_genome_assembly,_chromosome:_2	AUGUSTUS	exon	81799483	81799683	.	-	.	ID=g9975.t1.exon3;Parent=g9975.t1;
OY812999.1_Germaria_angustata_genome_assembly,_chromosome:_2	AUGUSTUS	intron	81799684	81799776	1	-	.	ID=g9975.t1.intron3;Parent=g9975.t1;
OY812999.1_Germaria_angustata_genome_assembly,_chromosome:_2	AUGUSTUS	CDS	81799777	81800349	1	-	0	ID=g9975.t1.CDS4;Parent=g9975.t1;
OY812999.1_Germaria_angustata_genome_assembly,_chromosome:_2	AUGUSTUS	exon	81799777	81800349	.	-	.	ID=g9975.t1.exon4;Parent=g9975.t1;
OY812999.1_Germaria_angustata_genome_assembly,_chromosome:_2	AUGUSTUS	intron	81800350	81802665	1	-	.	ID=g9975.t1.intron4;Parent=g9975.t1;
OY812999.1_Germaria_angustata_genome_assembly,_chromosome:_2	AUGUSTUS	CDS	81802666	81802832	1	-	2	ID=g9975.t1.CDS5;Parent=g9975.t1;
OY812999.1_Germaria_angustata_genome_assembly,_chromosome:_2	AUGUSTUS	exon	81802666	81802832	.	-	.	ID=g9975.t1.exon5;Parent=g9975.t1;
OY812999.1_Germaria_angustata_genome_assembly,_chromosome:_2	AUGUSTUS	intron	81802833	81805065	1	-	.	ID=g9975.t1.intron5;Parent=g9975.t1;
OY812999.1_Germaria_angustata_genome_assembly,_chromosome:_2	AUGUSTUS	CDS	81805066	81805084	1	-	0	ID=g9975.t1.CDS6;Parent=g9975.t1;
OY812999.1_Germaria_angustata_genome_assembly,_chromosome:_2	AUGUSTUS	exon	81805066	81805084	.	-	.	ID=g9975.t1.exon6;Parent=g9975.t1;
OY812999.1_Germaria_angustata_genome_assembly,_chromosome:_2	AUGUSTUS	start_codon	81805082	81805084	.	-	0	ID=g9975.t1.start1;Parent=g9975.t1;
OY812999.1_Germaria_angustata_genome_assembly,_chromosome:_2	AUGUSTUS	gene	81807712	81810751	.	+	.	ID=g9976;
OY812999.1_Germaria_angustata_genome_assembly,_chromosome:_2	AUGUSTUS	mRNA	81807712	81810751	1	+	.	ID=g9976.t1;Parent=g9976;
OY812999.1_Germaria_angustata_genome_assembly,_chromosome:_2	AUGUSTUS	start_codon	81807712	81807714	.	+	0	ID=g9976.t1.start1;Parent=g9976.t1;
OY812999.1_Germaria_angustata_genome_assembly,_chromosome:_2	AUGUSTUS	CDS	81807712	81807832	1	+	0	ID=g9976.t1.CDS1;Parent=g9976.t1;
OY812999.1_Germaria_angustata_genome_assembly,_chromosome:_2	AUGUSTUS	exon	81807712	81807832	.	+	.	ID=g9976.t1.exon1;Parent=g9976.t1;
OY812999.1_Germaria_angustata_genome_assembly,_chromosome:_2	AUGUSTUS	intron	81807833	81807893	1	+	.	ID=g9976.t1.intron1;Parent=g9976.t1;
OY812999.1_Germaria_angustata_genome_assembly,_chromosome:_2	AUGUSTUS	CDS	81807894	81808051	1	+	2	ID=g9976.t1.CDS2;Parent=g9976.t1;
OY812999.1_Germaria_angustata_genome_assembly,_chromosome:_2	AUGUSTUS	exon	81807894	81808051	.	+	.	ID=g9976.t1.exon2;Parent=g9976.t1;
OY812999.1_Germaria_angustata_genome_assembly,_chromosome:_2	AUGUSTUS	intron	81808052	81808111	1	+	.	ID=g9976.t1.intron2;Parent=g9976.t1;
OY812999.1_Germaria_angustata_genome_assembly,_chromosome:_2	AUGUSTUS	CDS	81808112	81809064	1	+	0	ID=g9976.t1.CDS3;Parent=g9976.t1;
OY812999.1_Germaria_angustata_genome_assembly,_chromosome:_2	AUGUSTUS	exon	81808112	81809064	.	+	.	ID=g9976.t1.exon3;Parent=g9976.t1;
OY812999.1_Germaria_angustata_genome_assembly,_chromosome:_2	AUGUSTUS	intron	81809065	81809132	1	+	.	ID=g9976.t1.intron3;Parent=g9976.t1;
OY812999.1_Germaria_angustata_genome_assembly,_chromosome:_2	AUGUSTUS	CDS	81809133	81809400	1	+	1	ID=g9976.t1.CDS4;Parent=g9976.t1;
OY812999.1_Germaria_angustata_genome_assembly,_chromosome:_2	AUGUSTUS	exon	81809133	81809400	.	+	.	ID=g9976.t1.exon4;Parent=g9976.t1;
OY812999.1_Germaria_angustata_genome_assembly,_chromosome:_2	AUGUSTUS	intron	81809401	81809534	1	+	.	ID=g9976.t1.intron4;Parent=g9976.t1;
OY812999.1_Germaria_angustata_genome_assembly,_chromosome:_2	AUGUSTUS	CDS	81809535	81809681	1	+	0	ID=g9976.t1.CDS5;Parent=g9976.t1;
OY812999.1_Germaria_angustata_genome_assembly,_chromosome:_2	AUGUSTUS	exon	81809535	81809681	.	+	.	ID=g9976.t1.exon5;Parent=g9976.t1;
OY812999.1_Germaria_angustata_genome_assembly,_chromosome:_2	AUGUSTUS	intron	81809682	81809745	1	+	.	ID=g9976.t1.intron5;Parent=g9976.t1;
OY812999.1_Germaria_angustata_genome_assembly,_chromosome:_2	AUGUSTUS	CDS	81809746	81810045	1	+	0	ID=g9976.t1.CDS6;Parent=g9976.t1;
OY812999.1_Germaria_angustata_genome_assembly,_chromosome:_2	AUGUSTUS	exon	81809746	81810045	.	+	.	ID=g9976.t1.exon6;Parent=g9976.t1;
OY812999.1_Germaria_angustata_genome_assembly,_chromosome:_2	AUGUSTUS	intron	81810046	81810127	1	+	.	ID=g9976.t1.intron6;Parent=g9976.t1;
OY812999.1_Germaria_angustata_genome_assembly,_chromosome:_2	AUGUSTUS	CDS	81810128	81810751	1	+	0	ID=g9976.t1.CDS7;Parent=g9976.t1;
OY812999.1_Germaria_angustata_genome_assembly,_chromosome:_2	AUGUSTUS	exon	81810128	81810751	.	+	.	ID=g9976.t1.exon7;Parent=g9976.t1;
OY812999.1_Germaria_angustata_genome_assembly,_chromosome:_2	AUGUSTUS	stop_codon	81810749	81810751	.	+	0	ID=g9976.t1.stop1;Parent=g9976.t1;
OY812999.1_Germaria_angustata_genome_assembly,_chromosome:_2	AUGUSTUS	gene	81846766	81847077	.	+	.	ID=g9977;
OY812999.1_Germaria_angustata_genome_assembly,_chromosome:_2	AUGUSTUS	mRNA	81846766	81847077	1	+	.	ID=g9977.t1;Parent=g9977;
OY812999.1_Germaria_angustata_genome_assembly,_chromosome:_2	AUGUSTUS	start_codon	81846766	81846768	.	+	0	ID=g9977.t1.start1;Parent=g9977.t1;
OY812999.1_Germaria_angustata_genome_assembly,_chromosome:_2	AUGUSTUS	CDS	81846766	81847077	1	+	0	ID=g9977.t1.CDS1;Parent=g9977.t1;
OY812999.1_Germaria_angustata_genome_assembly,_chromosome:_2	AUGUSTUS	exon	81846766	81847077	.	+	.	ID=g9977.t1.exon1;Parent=g9977.t1;
OY812999.1_Germaria_angustata_genome_assembly,_chromosome:_2	AUGUSTUS	stop_codon	81847075	81847077	.	+	0	ID=g9977.t1.stop1;Parent=g9977.t1;
OY812999.1_Germaria_angustata_genome_assembly,_chromosome:_2	AUGUSTUS	gene	81853099	81853703	.	-	.	ID=g9978;
OY812999.1_Germaria_angustata_genome_assembly,_chromosome:_2	AUGUSTUS	mRNA	81853099	81853703	0.75	-	.	ID=g9978.t1;Parent=g9978;
OY812999.1_Germaria_angustata_genome_assembly,_chromosome:_2	AUGUSTUS	stop_codon	81853099	81853101	.	-	0	ID=g9978.t1.stop1;Parent=g9978.t1;
OY812999.1_Germaria_angustata_genome_assembly,_chromosome:_2	AUGUSTUS	CDS	81853099	81853242	0.82	-	0	ID=g9978.t1.CDS1;Parent=g9978.t1;
OY812999.1_Germaria_angustata_genome_assembly,_chromosome:_2	AUGUSTUS	exon	81853099	81853242	.	-	.	ID=g9978.t1.exon1;Parent=g9978.t1;
OY812999.1_Germaria_angustata_genome_assembly,_chromosome:_2	AUGUSTUS	intron	81853243	81853299	1	-	.	ID=g9978.t1.intron1;Parent=g9978.t1;
OY812999.1_Germaria_angustata_genome_assembly,_chromosome:_2	AUGUSTUS	CDS	81853300	81853412	1	-	2	ID=g9978.t1.CDS2;Parent=g9978.t1;
OY812999.1_Germaria_angustata_genome_assembly,_chromosome:_2	AUGUSTUS	exon	81853300	81853412	.	-	.	ID=g9978.t1.exon2;Parent=g9978.t1;
OY812999.1_Germaria_angustata_genome_assembly,_chromosome:_2	AUGUSTUS	intron	81853413	81853474	1	-	.	ID=g9978.t1.intron2;Parent=g9978.t1;
OY812999.1_Germaria_angustata_genome_assembly,_chromosome:_2	AUGUSTUS	CDS	81853475	81853703	0.93	-	0	ID=g9978.t1.CDS3;Parent=g9978.t1;
OY812999.1_Germaria_angustata_genome_assembly,_chromosome:_2	AUGUSTUS	exon	81853475	81853703	.	-	.	ID=g9978.t1.exon3;Parent=g9978.t1;
OY812999.1_Germaria_angustata_genome_assembly,_chromosome:_2	AUGUSTUS	start_codon	81853701	81853703	.	-	0	ID=g9978.t1.start1;Parent=g9978.t1;
OY812999.1_Germaria_angustata_genome_assembly,_chromosome:_2	AUGUSTUS	gene	81877953	81904643	.	+	.	ID=g9979;
OY812999.1_Germaria_angustata_genome_assembly,_chromosome:_2	AUGUSTUS	mRNA	81877953	81904643	0.82	+	.	ID=g9979.t1;Parent=g9979;
OY812999.1_Germaria_angustata_genome_assembly,_chromosome:_2	AUGUSTUS	start_codon	81877953	81877955	.	+	0	ID=g9979.t1.start1;Parent=g9979.t1;
OY812999.1_Germaria_angustata_genome_assembly,_chromosome:_2	AUGUSTUS	CDS	81877953	81878105	1	+	0	ID=g9979.t1.CDS1;Parent=g9979.t1;
OY812999.1_Germaria_angustata_genome_assembly,_chromosome:_2	AUGUSTUS	exon	81877953	81878105	.	+	.	ID=g9979.t1.exon1;Parent=g9979.t1;
OY812999.1_Germaria_angustata_genome_assembly,_chromosome:_2	AUGUSTUS	intron	81878106	81885296	1	+	.	ID=g9979.t1.intron1;Parent=g9979.t1;
OY812999.1_Germaria_angustata_genome_assembly,_chromosome:_2	AUGUSTUS	CDS	81885297	81885402	1	+	0	ID=g9979.t1.CDS2;Parent=g9979.t1;
OY812999.1_Germaria_angustata_genome_assembly,_chromosome:_2	AUGUSTUS	exon	81885297	81885402	.	+	.	ID=g9979.t1.exon2;Parent=g9979.t1;
OY812999.1_Germaria_angustata_genome_assembly,_chromosome:_2	AUGUSTUS	intron	81885403	81890202	0.82	+	.	ID=g9979.t1.intron2;Parent=g9979.t1;
OY812999.1_Germaria_angustata_genome_assembly,_chromosome:_2	AUGUSTUS	CDS	81890203	81890332	0.82	+	2	ID=g9979.t1.CDS3;Parent=g9979.t1;
OY812999.1_Germaria_angustata_genome_assembly,_chromosome:_2	AUGUSTUS	exon	81890203	81890332	.	+	.	ID=g9979.t1.exon3;Parent=g9979.t1;
OY812999.1_Germaria_angustata_genome_assembly,_chromosome:_2	AUGUSTUS	intron	81890333	81890416	0.82	+	.	ID=g9979.t1.intron3;Parent=g9979.t1;
OY812999.1_Germaria_angustata_genome_assembly,_chromosome:_2	AUGUSTUS	CDS	81890417	81890690	0.82	+	1	ID=g9979.t1.CDS4;Parent=g9979.t1;
OY812999.1_Germaria_angustata_genome_assembly,_chromosome:_2	AUGUSTUS	exon	81890417	81890690	.	+	.	ID=g9979.t1.exon4;Parent=g9979.t1;
OY812999.1_Germaria_angustata_genome_assembly,_chromosome:_2	AUGUSTUS	intron	81890691	81896939	1	+	.	ID=g9979.t1.intron4;Parent=g9979.t1;
OY812999.1_Germaria_angustata_genome_assembly,_chromosome:_2	AUGUSTUS	CDS	81896940	81897482	1	+	0	ID=g9979.t1.CDS5;Parent=g9979.t1;
OY812999.1_Germaria_angustata_genome_assembly,_chromosome:_2	AUGUSTUS	exon	81896940	81897482	.	+	.	ID=g9979.t1.exon5;Parent=g9979.t1;
OY812999.1_Germaria_angustata_genome_assembly,_chromosome:_2	AUGUSTUS	intron	81897483	81904138	1	+	.	ID=g9979.t1.intron5;Parent=g9979.t1;
OY812999.1_Germaria_angustata_genome_assembly,_chromosome:_2	AUGUSTUS	CDS	81904139	81904351	1	+	0	ID=g9979.t1.CDS6;Parent=g9979.t1;
OY812999.1_Germaria_angustata_genome_assembly,_chromosome:_2	AUGUSTUS	exon	81904139	81904351	.	+	.	ID=g9979.t1.exon6;Parent=g9979.t1;
OY812999.1_Germaria_angustata_genome_assembly,_chromosome:_2	AUGUSTUS	intron	81904352	81904418	1	+	.	ID=g9979.t1.intron6;Parent=g9979.t1;
OY812999.1_Germaria_angustata_genome_assembly,_chromosome:_2	AUGUSTUS	CDS	81904419	81904643	1	+	0	ID=g9979.t1.CDS7;Parent=g9979.t1;
OY812999.1_Germaria_angustata_genome_assembly,_chromosome:_2	AUGUSTUS	exon	81904419	81904643	.	+	.	ID=g9979.t1.exon7;Parent=g9979.t1;
OY812999.1_Germaria_angustata_genome_assembly,_chromosome:_2	AUGUSTUS	stop_codon	81904641	81904643	.	+	0	ID=g9979.t1.stop1;Parent=g9979.t1;
OY812999.1_Germaria_angustata_genome_assembly,_chromosome:_2	AUGUSTUS	gene	81916387	81918288	.	+	.	ID=g9980;
OY812999.1_Germaria_angustata_genome_assembly,_chromosome:_2	AUGUSTUS	mRNA	81916387	81918288	0.98	+	.	ID=g9980.t1;Parent=g9980;
OY812999.1_Germaria_angustata_genome_assembly,_chromosome:_2	AUGUSTUS	start_codon	81916387	81916389	.	+	0	ID=g9980.t1.start1;Parent=g9980.t1;
OY812999.1_Germaria_angustata_genome_assembly,_chromosome:_2	AUGUSTUS	CDS	81916387	81918288	0.98	+	0	ID=g9980.t1.CDS1;Parent=g9980.t1;
OY812999.1_Germaria_angustata_genome_assembly,_chromosome:_2	AUGUSTUS	exon	81916387	81918288	.	+	.	ID=g9980.t1.exon1;Parent=g9980.t1;
OY812999.1_Germaria_angustata_genome_assembly,_chromosome:_2	AUGUSTUS	stop_codon	81918286	81918288	.	+	0	ID=g9980.t1.stop1;Parent=g9980.t1;
OY812999.1_Germaria_angustata_genome_assembly,_chromosome:_2	AUGUSTUS	gene	81931139	81933115	.	+	.	ID=g9981;
OY812999.1_Germaria_angustata_genome_assembly,_chromosome:_2	AUGUSTUS	mRNA	81931139	81933115	1	+	.	ID=g9981.t1;Parent=g9981;
OY812999.1_Germaria_angustata_genome_assembly,_chromosome:_2	AUGUSTUS	start_codon	81931139	81931141	.	+	0	ID=g9981.t1.start1;Parent=g9981.t1;
OY812999.1_Germaria_angustata_genome_assembly,_chromosome:_2	AUGUSTUS	CDS	81931139	81933115	1	+	0	ID=g9981.t1.CDS1;Parent=g9981.t1;
OY812999.1_Germaria_angustata_genome_assembly,_chromosome:_2	AUGUSTUS	exon	81931139	81933115	.	+	.	ID=g9981.t1.exon1;Parent=g9981.t1;
OY812999.1_Germaria_angustata_genome_assembly,_chromosome:_2	AUGUSTUS	stop_codon	81933113	81933115	.	+	0	ID=g9981.t1.stop1;Parent=g9981.t1;
OY812999.1_Germaria_angustata_genome_assembly,_chromosome:_2	AUGUSTUS	gene	81941628	81945416	.	-	.	ID=g9982;
OY812999.1_Germaria_angustata_genome_assembly,_chromosome:_2	AUGUSTUS	mRNA	81941628	81945416	1	-	.	ID=g9982.t1;Parent=g9982;
OY812999.1_Germaria_angustata_genome_assembly,_chromosome:_2	AUGUSTUS	stop_codon	81941628	81941630	.	-	0	ID=g9982.t1.stop1;Parent=g9982.t1;
OY812999.1_Germaria_angustata_genome_assembly,_chromosome:_2	AUGUSTUS	CDS	81941628	81941729	1	-	0	ID=g9982.t1.CDS1;Parent=g9982.t1;
OY812999.1_Germaria_angustata_genome_assembly,_chromosome:_2	AUGUSTUS	exon	81941628	81941729	.	-	.	ID=g9982.t1.exon1;Parent=g9982.t1;
OY812999.1_Germaria_angustata_genome_assembly,_chromosome:_2	AUGUSTUS	intron	81941730	81941972	1	-	.	ID=g9982.t1.intron1;Parent=g9982.t1;
OY812999.1_Germaria_angustata_genome_assembly,_chromosome:_2	AUGUSTUS	CDS	81941973	81942094	1	-	2	ID=g9982.t1.CDS2;Parent=g9982.t1;
OY812999.1_Germaria_angustata_genome_assembly,_chromosome:_2	AUGUSTUS	exon	81941973	81942094	.	-	.	ID=g9982.t1.exon2;Parent=g9982.t1;
OY812999.1_Germaria_angustata_genome_assembly,_chromosome:_2	AUGUSTUS	intron	81942095	81942562	1	-	.	ID=g9982.t1.intron2;Parent=g9982.t1;
OY812999.1_Germaria_angustata_genome_assembly,_chromosome:_2	AUGUSTUS	CDS	81942563	81942644	1	-	0	ID=g9982.t1.CDS3;Parent=g9982.t1;
OY812999.1_Germaria_angustata_genome_assembly,_chromosome:_2	AUGUSTUS	exon	81942563	81942644	.	-	.	ID=g9982.t1.exon3;Parent=g9982.t1;
OY812999.1_Germaria_angustata_genome_assembly,_chromosome:_2	AUGUSTUS	intron	81942645	81945365	1	-	.	ID=g9982.t1.intron3;Parent=g9982.t1;
OY812999.1_Germaria_angustata_genome_assembly,_chromosome:_2	AUGUSTUS	CDS	81945366	81945416	1	-	0	ID=g9982.t1.CDS4;Parent=g9982.t1;
OY812999.1_Germaria_angustata_genome_assembly,_chromosome:_2	AUGUSTUS	exon	81945366	81945416	.	-	.	ID=g9982.t1.exon4;Parent=g9982.t1;
OY812999.1_Germaria_angustata_genome_assembly,_chromosome:_2	AUGUSTUS	start_codon	81945414	81945416	.	-	0	ID=g9982.t1.start1;Parent=g9982.t1;
OY812999.1_Germaria_angustata_genome_assembly,_chromosome:_2	AUGUSTUS	gene	81946721	81949695	.	+	.	ID=g9983;
OY812999.1_Germaria_angustata_genome_assembly,_chromosome:_2	AUGUSTUS	mRNA	81946721	81949695	1	+	.	ID=g9983.t1;Parent=g9983;
OY812999.1_Germaria_angustata_genome_assembly,_chromosome:_2	AUGUSTUS	start_codon	81946721	81946723	.	+	0	ID=g9983.t1.start1;Parent=g9983.t1;
OY812999.1_Germaria_angustata_genome_assembly,_chromosome:_2	AUGUSTUS	CDS	81946721	81946798	1	+	0	ID=g9983.t1.CDS1;Parent=g9983.t1;
OY812999.1_Germaria_angustata_genome_assembly,_chromosome:_2	AUGUSTUS	exon	81946721	81946798	.	+	.	ID=g9983.t1.exon1;Parent=g9983.t1;
OY812999.1_Germaria_angustata_genome_assembly,_chromosome:_2	AUGUSTUS	intron	81946799	81946902	1	+	.	ID=g9983.t1.intron1;Parent=g9983.t1;
OY812999.1_Germaria_angustata_genome_assembly,_chromosome:_2	AUGUSTUS	CDS	81946903	81947202	1	+	0	ID=g9983.t1.CDS2;Parent=g9983.t1;
OY812999.1_Germaria_angustata_genome_assembly,_chromosome:_2	AUGUSTUS	exon	81946903	81947202	.	+	.	ID=g9983.t1.exon2;Parent=g9983.t1;
OY812999.1_Germaria_angustata_genome_assembly,_chromosome:_2	AUGUSTUS	intron	81947203	81949284	1	+	.	ID=g9983.t1.intron2;Parent=g9983.t1;
OY812999.1_Germaria_angustata_genome_assembly,_chromosome:_2	AUGUSTUS	CDS	81949285	81949695	1	+	0	ID=g9983.t1.CDS3;Parent=g9983.t1;
OY812999.1_Germaria_angustata_genome_assembly,_chromosome:_2	AUGUSTUS	exon	81949285	81949695	.	+	.	ID=g9983.t1.exon3;Parent=g9983.t1;
OY812999.1_Germaria_angustata_genome_assembly,_chromosome:_2	AUGUSTUS	stop_codon	81949693	81949695	.	+	0	ID=g9983.t1.stop1;Parent=g9983.t1;
OY812999.1_Germaria_angustata_genome_assembly,_chromosome:_2	AUGUSTUS	gene	81954682	81955803	.	-	.	ID=g9984;
OY812999.1_Germaria_angustata_genome_assembly,_chromosome:_2	AUGUSTUS	mRNA	81954682	81955803	0.85	-	.	ID=g9984.t1;Parent=g9984;
OY812999.1_Germaria_angustata_genome_assembly,_chromosome:_2	AUGUSTUS	stop_codon	81954682	81954684	.	-	0	ID=g9984.t1.stop1;Parent=g9984.t1;
OY812999.1_Germaria_angustata_genome_assembly,_chromosome:_2	AUGUSTUS	CDS	81954682	81955680	1	-	0	ID=g9984.t1.CDS1;Parent=g9984.t1;
OY812999.1_Germaria_angustata_genome_assembly,_chromosome:_2	AUGUSTUS	exon	81954682	81955680	.	-	.	ID=g9984.t1.exon1;Parent=g9984.t1;
OY812999.1_Germaria_angustata_genome_assembly,_chromosome:_2	AUGUSTUS	intron	81955681	81955800	0.85	-	.	ID=g9984.t1.intron1;Parent=g9984.t1;
OY812999.1_Germaria_angustata_genome_assembly,_chromosome:_2	AUGUSTUS	CDS	81955801	81955803	0.85	-	0	ID=g9984.t1.CDS2;Parent=g9984.t1;
OY812999.1_Germaria_angustata_genome_assembly,_chromosome:_2	AUGUSTUS	exon	81955801	81955803	.	-	.	ID=g9984.t1.exon2;Parent=g9984.t1;
OY812999.1_Germaria_angustata_genome_assembly,_chromosome:_2	AUGUSTUS	start_codon	81955801	81955803	.	-	0	ID=g9984.t1.start1;Parent=g9984.t1;
OY812999.1_Germaria_angustata_genome_assembly,_chromosome:_2	AUGUSTUS	gene	81975929	81988326	.	-	.	ID=g9985;
OY812999.1_Germaria_angustata_genome_assembly,_chromosome:_2	AUGUSTUS	mRNA	81975929	81988326	1	-	.	ID=g9985.t1;Parent=g9985;
OY812999.1_Germaria_angustata_genome_assembly,_chromosome:_2	AUGUSTUS	stop_codon	81975929	81975931	.	-	0	ID=g9985.t1.stop1;Parent=g9985.t1;
OY812999.1_Germaria_angustata_genome_assembly,_chromosome:_2	AUGUSTUS	CDS	81975929	81976211	1	-	1	ID=g9985.t1.CDS1;Parent=g9985.t1;
OY812999.1_Germaria_angustata_genome_assembly,_chromosome:_2	AUGUSTUS	exon	81975929	81976211	.	-	.	ID=g9985.t1.exon1;Parent=g9985.t1;
OY812999.1_Germaria_angustata_genome_assembly,_chromosome:_2	AUGUSTUS	intron	81976212	81977847	1	-	.	ID=g9985.t1.intron1;Parent=g9985.t1;
OY812999.1_Germaria_angustata_genome_assembly,_chromosome:_2	AUGUSTUS	CDS	81977848	81978848	1	-	0	ID=g9985.t1.CDS2;Parent=g9985.t1;
OY812999.1_Germaria_angustata_genome_assembly,_chromosome:_2	AUGUSTUS	exon	81977848	81978848	.	-	.	ID=g9985.t1.exon2;Parent=g9985.t1;
OY812999.1_Germaria_angustata_genome_assembly,_chromosome:_2	AUGUSTUS	intron	81978849	81978914	1	-	.	ID=g9985.t1.intron2;Parent=g9985.t1;
OY812999.1_Germaria_angustata_genome_assembly,_chromosome:_2	AUGUSTUS	CDS	81978915	81983641	1	-	2	ID=g9985.t1.CDS3;Parent=g9985.t1;
OY812999.1_Germaria_angustata_genome_assembly,_chromosome:_2	AUGUSTUS	exon	81978915	81983641	.	-	.	ID=g9985.t1.exon3;Parent=g9985.t1;
OY812999.1_Germaria_angustata_genome_assembly,_chromosome:_2	AUGUSTUS	intron	81983642	81987499	1	-	.	ID=g9985.t1.intron3;Parent=g9985.t1;
OY812999.1_Germaria_angustata_genome_assembly,_chromosome:_2	AUGUSTUS	CDS	81987500	81987535	1	-	2	ID=g9985.t1.CDS4;Parent=g9985.t1;
OY812999.1_Germaria_angustata_genome_assembly,_chromosome:_2	AUGUSTUS	exon	81987500	81987535	.	-	.	ID=g9985.t1.exon4;Parent=g9985.t1;
OY812999.1_Germaria_angustata_genome_assembly,_chromosome:_2	AUGUSTUS	intron	81987536	81988115	1	-	.	ID=g9985.t1.intron4;Parent=g9985.t1;
OY812999.1_Germaria_angustata_genome_assembly,_chromosome:_2	AUGUSTUS	CDS	81988116	81988326	1	-	0	ID=g9985.t1.CDS5;Parent=g9985.t1;
OY812999.1_Germaria_angustata_genome_assembly,_chromosome:_2	AUGUSTUS	exon	81988116	81988326	.	-	.	ID=g9985.t1.exon5;Parent=g9985.t1;
OY812999.1_Germaria_angustata_genome_assembly,_chromosome:_2	AUGUSTUS	start_codon	81988324	81988326	.	-	0	ID=g9985.t1.start1;Parent=g9985.t1;
OY812999.1_Germaria_angustata_genome_assembly,_chromosome:_2	AUGUSTUS	mRNA	81975929	81988326	1	-	.	ID=g9985.t2;Parent=g9985;
OY812999.1_Germaria_angustata_genome_assembly,_chromosome:_2	AUGUSTUS	stop_codon	81975929	81975931	.	-	0	ID=g9985.t2.stop1;Parent=g9985.t2;
OY812999.1_Germaria_angustata_genome_assembly,_chromosome:_2	AUGUSTUS	CDS	81975929	81976211	1	-	1	ID=g9985.t2.CDS1;Parent=g9985.t2;
OY812999.1_Germaria_angustata_genome_assembly,_chromosome:_2	AUGUSTUS	exon	81975929	81976211	.	-	.	ID=g9985.t2.exon1;Parent=g9985.t2;
OY812999.1_Germaria_angustata_genome_assembly,_chromosome:_2	AUGUSTUS	intron	81976212	81977847	1	-	.	ID=g9985.t2.intron1;Parent=g9985.t2;
OY812999.1_Germaria_angustata_genome_assembly,_chromosome:_2	AUGUSTUS	CDS	81977848	81978848	1	-	0	ID=g9985.t2.CDS2;Parent=g9985.t2;
OY812999.1_Germaria_angustata_genome_assembly,_chromosome:_2	AUGUSTUS	exon	81977848	81978848	.	-	.	ID=g9985.t2.exon2;Parent=g9985.t2;
OY812999.1_Germaria_angustata_genome_assembly,_chromosome:_2	AUGUSTUS	intron	81978849	81978914	1	-	.	ID=g9985.t2.intron2;Parent=g9985.t2;
OY812999.1_Germaria_angustata_genome_assembly,_chromosome:_2	AUGUSTUS	CDS	81978915	81983641	1	-	2	ID=g9985.t2.CDS3;Parent=g9985.t2;
OY812999.1_Germaria_angustata_genome_assembly,_chromosome:_2	AUGUSTUS	exon	81978915	81983641	.	-	.	ID=g9985.t2.exon3;Parent=g9985.t2;
OY812999.1_Germaria_angustata_genome_assembly,_chromosome:_2	AUGUSTUS	intron	81983642	81988115	1	-	.	ID=g9985.t2.intron3;Parent=g9985.t2;
OY812999.1_Germaria_angustata_genome_assembly,_chromosome:_2	AUGUSTUS	CDS	81988116	81988326	1	-	0	ID=g9985.t2.CDS4;Parent=g9985.t2;
OY812999.1_Germaria_angustata_genome_assembly,_chromosome:_2	AUGUSTUS	exon	81988116	81988326	.	-	.	ID=g9985.t2.exon4;Parent=g9985.t2;
OY812999.1_Germaria_angustata_genome_assembly,_chromosome:_2	AUGUSTUS	start_codon	81988324	81988326	.	-	0	ID=g9985.t2.start1;Parent=g9985.t2;
OY812999.1_Germaria_angustata_genome_assembly,_chromosome:_2	AUGUSTUS	gene	81999997	82004205	.	-	.	ID=g9986;
OY812999.1_Germaria_angustata_genome_assembly,_chromosome:_2	AUGUSTUS	mRNA	81999997	82004205	0.98	-	.	ID=g9986.t1;Parent=g9986;
OY812999.1_Germaria_angustata_genome_assembly,_chromosome:_2	AUGUSTUS	stop_codon	81999997	81999999	.	-	0	ID=g9986.t1.stop1;Parent=g9986.t1;
OY812999.1_Germaria_angustata_genome_assembly,_chromosome:_2	AUGUSTUS	CDS	81999997	82000320	0.98	-	0	ID=g9986.t1.CDS1;Parent=g9986.t1;
OY812999.1_Germaria_angustata_genome_assembly,_chromosome:_2	AUGUSTUS	exon	81999997	82000320	.	-	.	ID=g9986.t1.exon1;Parent=g9986.t1;
OY812999.1_Germaria_angustata_genome_assembly,_chromosome:_2	AUGUSTUS	intron	82000321	82001946	1	-	.	ID=g9986.t1.intron1;Parent=g9986.t1;
OY812999.1_Germaria_angustata_genome_assembly,_chromosome:_2	AUGUSTUS	CDS	82001947	82002072	1	-	0	ID=g9986.t1.CDS2;Parent=g9986.t1;
OY812999.1_Germaria_angustata_genome_assembly,_chromosome:_2	AUGUSTUS	exon	82001947	82002072	.	-	.	ID=g9986.t1.exon2;Parent=g9986.t1;
OY812999.1_Germaria_angustata_genome_assembly,_chromosome:_2	AUGUSTUS	intron	82002073	82002258	1	-	.	ID=g9986.t1.intron2;Parent=g9986.t1;
OY812999.1_Germaria_angustata_genome_assembly,_chromosome:_2	AUGUSTUS	CDS	82002259	82003993	1	-	1	ID=g9986.t1.CDS3;Parent=g9986.t1;
OY812999.1_Germaria_angustata_genome_assembly,_chromosome:_2	AUGUSTUS	exon	82002259	82003993	.	-	.	ID=g9986.t1.exon3;Parent=g9986.t1;
OY812999.1_Germaria_angustata_genome_assembly,_chromosome:_2	AUGUSTUS	intron	82003994	82004065	1	-	.	ID=g9986.t1.intron3;Parent=g9986.t1;
OY812999.1_Germaria_angustata_genome_assembly,_chromosome:_2	AUGUSTUS	CDS	82004066	82004205	1	-	0	ID=g9986.t1.CDS4;Parent=g9986.t1;
OY812999.1_Germaria_angustata_genome_assembly,_chromosome:_2	AUGUSTUS	exon	82004066	82004205	.	-	.	ID=g9986.t1.exon4;Parent=g9986.t1;
OY812999.1_Germaria_angustata_genome_assembly,_chromosome:_2	AUGUSTUS	start_codon	82004203	82004205	.	-	0	ID=g9986.t1.start1;Parent=g9986.t1;
OY812999.1_Germaria_angustata_genome_assembly,_chromosome:_2	AUGUSTUS	mRNA	81999997	82004205	0.94	-	.	ID=g9986.t2;Parent=g9986;
OY812999.1_Germaria_angustata_genome_assembly,_chromosome:_2	AUGUSTUS	stop_codon	81999997	81999999	.	-	0	ID=g9986.t2.stop1;Parent=g9986.t2;
OY812999.1_Germaria_angustata_genome_assembly,_chromosome:_2	AUGUSTUS	CDS	81999997	82000320	0.94	-	0	ID=g9986.t2.CDS1;Parent=g9986.t2;
OY812999.1_Germaria_angustata_genome_assembly,_chromosome:_2	AUGUSTUS	exon	81999997	82000320	.	-	.	ID=g9986.t2.exon1;Parent=g9986.t2;
OY812999.1_Germaria_angustata_genome_assembly,_chromosome:_2	AUGUSTUS	intron	82000321	82002258	1	-	.	ID=g9986.t2.intron1;Parent=g9986.t2;
OY812999.1_Germaria_angustata_genome_assembly,_chromosome:_2	AUGUSTUS	CDS	82002259	82003993	1	-	1	ID=g9986.t2.CDS2;Parent=g9986.t2;
OY812999.1_Germaria_angustata_genome_assembly,_chromosome:_2	AUGUSTUS	exon	82002259	82003993	.	-	.	ID=g9986.t2.exon2;Parent=g9986.t2;
OY812999.1_Germaria_angustata_genome_assembly,_chromosome:_2	AUGUSTUS	intron	82003994	82004065	1	-	.	ID=g9986.t2.intron2;Parent=g9986.t2;
OY812999.1_Germaria_angustata_genome_assembly,_chromosome:_2	AUGUSTUS	CDS	82004066	82004205	1	-	0	ID=g9986.t2.CDS3;Parent=g9986.t2;
OY812999.1_Germaria_angustata_genome_assembly,_chromosome:_2	AUGUSTUS	exon	82004066	82004205	.	-	.	ID=g9986.t2.exon3;Parent=g9986.t2;
OY812999.1_Germaria_angustata_genome_assembly,_chromosome:_2	AUGUSTUS	start_codon	82004203	82004205	.	-	0	ID=g9986.t2.start1;Parent=g9986.t2;
OY812999.1_Germaria_angustata_genome_assembly,_chromosome:_2	AUGUSTUS	gene	82037732	82038667	.	+	.	ID=g9987;
OY812999.1_Germaria_angustata_genome_assembly,_chromosome:_2	AUGUSTUS	mRNA	82037732	82038667	1	+	.	ID=g9987.t1;Parent=g9987;
OY812999.1_Germaria_angustata_genome_assembly,_chromosome:_2	AUGUSTUS	start_codon	82037732	82037734	.	+	0	ID=g9987.t1.start1;Parent=g9987.t1;
OY812999.1_Germaria_angustata_genome_assembly,_chromosome:_2	AUGUSTUS	CDS	82037732	82038667	1	+	0	ID=g9987.t1.CDS1;Parent=g9987.t1;
OY812999.1_Germaria_angustata_genome_assembly,_chromosome:_2	AUGUSTUS	exon	82037732	82038667	.	+	.	ID=g9987.t1.exon1;Parent=g9987.t1;
OY812999.1_Germaria_angustata_genome_assembly,_chromosome:_2	AUGUSTUS	stop_codon	82038665	82038667	.	+	0	ID=g9987.t1.stop1;Parent=g9987.t1;
OY812999.1_Germaria_angustata_genome_assembly,_chromosome:_2	AUGUSTUS	gene	82063108	82078367	.	-	.	ID=g9988;
OY812999.1_Germaria_angustata_genome_assembly,_chromosome:_2	AUGUSTUS	mRNA	82063108	82078367	1	-	.	ID=g9988.t1;Parent=g9988;
OY812999.1_Germaria_angustata_genome_assembly,_chromosome:_2	AUGUSTUS	stop_codon	82063108	82063110	.	-	0	ID=g9988.t1.stop1;Parent=g9988.t1;
OY812999.1_Germaria_angustata_genome_assembly,_chromosome:_2	AUGUSTUS	CDS	82063108	82063236	1	-	0	ID=g9988.t1.CDS1;Parent=g9988.t1;
OY812999.1_Germaria_angustata_genome_assembly,_chromosome:_2	AUGUSTUS	exon	82063108	82063236	.	-	.	ID=g9988.t1.exon1;Parent=g9988.t1;
OY812999.1_Germaria_angustata_genome_assembly,_chromosome:_2	AUGUSTUS	intron	82063237	82067362	1	-	.	ID=g9988.t1.intron1;Parent=g9988.t1;
OY812999.1_Germaria_angustata_genome_assembly,_chromosome:_2	AUGUSTUS	CDS	82067363	82067551	1	-	0	ID=g9988.t1.CDS2;Parent=g9988.t1;
OY812999.1_Germaria_angustata_genome_assembly,_chromosome:_2	AUGUSTUS	exon	82067363	82067551	.	-	.	ID=g9988.t1.exon2;Parent=g9988.t1;
OY812999.1_Germaria_angustata_genome_assembly,_chromosome:_2	AUGUSTUS	intron	82067552	82067626	1	-	.	ID=g9988.t1.intron2;Parent=g9988.t1;
OY812999.1_Germaria_angustata_genome_assembly,_chromosome:_2	AUGUSTUS	CDS	82067627	82067911	1	-	0	ID=g9988.t1.CDS3;Parent=g9988.t1;
OY812999.1_Germaria_angustata_genome_assembly,_chromosome:_2	AUGUSTUS	exon	82067627	82067911	.	-	.	ID=g9988.t1.exon3;Parent=g9988.t1;
OY812999.1_Germaria_angustata_genome_assembly,_chromosome:_2	AUGUSTUS	intron	82067912	82067970	1	-	.	ID=g9988.t1.intron3;Parent=g9988.t1;
OY812999.1_Germaria_angustata_genome_assembly,_chromosome:_2	AUGUSTUS	CDS	82067971	82068105	1	-	0	ID=g9988.t1.CDS4;Parent=g9988.t1;
OY812999.1_Germaria_angustata_genome_assembly,_chromosome:_2	AUGUSTUS	exon	82067971	82068105	.	-	.	ID=g9988.t1.exon4;Parent=g9988.t1;
OY812999.1_Germaria_angustata_genome_assembly,_chromosome:_2	AUGUSTUS	intron	82068106	82068182	1	-	.	ID=g9988.t1.intron4;Parent=g9988.t1;
OY812999.1_Germaria_angustata_genome_assembly,_chromosome:_2	AUGUSTUS	CDS	82068183	82068293	1	-	0	ID=g9988.t1.CDS5;Parent=g9988.t1;
OY812999.1_Germaria_angustata_genome_assembly,_chromosome:_2	AUGUSTUS	exon	82068183	82068293	.	-	.	ID=g9988.t1.exon5;Parent=g9988.t1;
OY812999.1_Germaria_angustata_genome_assembly,_chromosome:_2	AUGUSTUS	intron	82068294	82068384	1	-	.	ID=g9988.t1.intron5;Parent=g9988.t1;
OY812999.1_Germaria_angustata_genome_assembly,_chromosome:_2	AUGUSTUS	CDS	82068385	82068511	1	-	1	ID=g9988.t1.CDS6;Parent=g9988.t1;
OY812999.1_Germaria_angustata_genome_assembly,_chromosome:_2	AUGUSTUS	exon	82068385	82068511	.	-	.	ID=g9988.t1.exon6;Parent=g9988.t1;
OY812999.1_Germaria_angustata_genome_assembly,_chromosome:_2	AUGUSTUS	intron	82068512	82078164	1	-	.	ID=g9988.t1.intron6;Parent=g9988.t1;
OY812999.1_Germaria_angustata_genome_assembly,_chromosome:_2	AUGUSTUS	CDS	82078165	82078367	1	-	0	ID=g9988.t1.CDS7;Parent=g9988.t1;
OY812999.1_Germaria_angustata_genome_assembly,_chromosome:_2	AUGUSTUS	exon	82078165	82078367	.	-	.	ID=g9988.t1.exon7;Parent=g9988.t1;
OY812999.1_Germaria_angustata_genome_assembly,_chromosome:_2	AUGUSTUS	start_codon	82078365	82078367	.	-	0	ID=g9988.t1.start1;Parent=g9988.t1;
OY812999.1_Germaria_angustata_genome_assembly,_chromosome:_2	AUGUSTUS	gene	82083866	82084393	.	+	.	ID=g9989;
OY812999.1_Germaria_angustata_genome_assembly,_chromosome:_2	AUGUSTUS	mRNA	82083866	82084393	1	+	.	ID=g9989.t1;Parent=g9989;
OY812999.1_Germaria_angustata_genome_assembly,_chromosome:_2	AUGUSTUS	start_codon	82083866	82083868	.	+	0	ID=g9989.t1.start1;Parent=g9989.t1;
OY812999.1_Germaria_angustata_genome_assembly,_chromosome:_2	AUGUSTUS	CDS	82083866	82084393	1	+	0	ID=g9989.t1.CDS1;Parent=g9989.t1;
OY812999.1_Germaria_angustata_genome_assembly,_chromosome:_2	AUGUSTUS	exon	82083866	82084393	.	+	.	ID=g9989.t1.exon1;Parent=g9989.t1;
OY812999.1_Germaria_angustata_genome_assembly,_chromosome:_2	AUGUSTUS	stop_codon	82084391	82084393	.	+	0	ID=g9989.t1.stop1;Parent=g9989.t1;
OY812999.1_Germaria_angustata_genome_assembly,_chromosome:_2	AUGUSTUS	gene	82087067	82087461	.	-	.	ID=g9990;
OY812999.1_Germaria_angustata_genome_assembly,_chromosome:_2	AUGUSTUS	mRNA	82087067	82087461	0.53	-	.	ID=g9990.t1;Parent=g9990;
OY812999.1_Germaria_angustata_genome_assembly,_chromosome:_2	AUGUSTUS	stop_codon	82087067	82087069	.	-	0	ID=g9990.t1.stop1;Parent=g9990.t1;
OY812999.1_Germaria_angustata_genome_assembly,_chromosome:_2	AUGUSTUS	CDS	82087067	82087080	1	-	2	ID=g9990.t1.CDS1;Parent=g9990.t1;
OY812999.1_Germaria_angustata_genome_assembly,_chromosome:_2	AUGUSTUS	exon	82087067	82087080	.	-	.	ID=g9990.t1.exon1;Parent=g9990.t1;
OY812999.1_Germaria_angustata_genome_assembly,_chromosome:_2	AUGUSTUS	intron	82087081	82087151	0.56	-	.	ID=g9990.t1.intron1;Parent=g9990.t1;
OY812999.1_Germaria_angustata_genome_assembly,_chromosome:_2	AUGUSTUS	CDS	82087152	82087461	0.53	-	0	ID=g9990.t1.CDS2;Parent=g9990.t1;
OY812999.1_Germaria_angustata_genome_assembly,_chromosome:_2	AUGUSTUS	exon	82087152	82087461	.	-	.	ID=g9990.t1.exon2;Parent=g9990.t1;
OY812999.1_Germaria_angustata_genome_assembly,_chromosome:_2	AUGUSTUS	start_codon	82087459	82087461	.	-	0	ID=g9990.t1.start1;Parent=g9990.t1;
OY812999.1_Germaria_angustata_genome_assembly,_chromosome:_2	AUGUSTUS	gene	82087849	82088702	.	-	.	ID=g9991;
OY812999.1_Germaria_angustata_genome_assembly,_chromosome:_2	AUGUSTUS	mRNA	82087849	82088702	0.93	-	.	ID=g9991.t1;Parent=g9991;
OY812999.1_Germaria_angustata_genome_assembly,_chromosome:_2	AUGUSTUS	stop_codon	82087849	82087851	.	-	0	ID=g9991.t1.stop1;Parent=g9991.t1;
OY812999.1_Germaria_angustata_genome_assembly,_chromosome:_2	AUGUSTUS	CDS	82087849	82088149	0.93	-	1	ID=g9991.t1.CDS1;Parent=g9991.t1;
OY812999.1_Germaria_angustata_genome_assembly,_chromosome:_2	AUGUSTUS	exon	82087849	82088149	.	-	.	ID=g9991.t1.exon1;Parent=g9991.t1;
OY812999.1_Germaria_angustata_genome_assembly,_chromosome:_2	AUGUSTUS	intron	82088150	82088478	0.93	-	.	ID=g9991.t1.intron1;Parent=g9991.t1;
OY812999.1_Germaria_angustata_genome_assembly,_chromosome:_2	AUGUSTUS	CDS	82088479	82088702	1	-	0	ID=g9991.t1.CDS2;Parent=g9991.t1;
OY812999.1_Germaria_angustata_genome_assembly,_chromosome:_2	AUGUSTUS	exon	82088479	82088702	.	-	.	ID=g9991.t1.exon2;Parent=g9991.t1;
OY812999.1_Germaria_angustata_genome_assembly,_chromosome:_2	AUGUSTUS	start_codon	82088700	82088702	.	-	0	ID=g9991.t1.start1;Parent=g9991.t1;
OY812999.1_Germaria_angustata_genome_assembly,_chromosome:_2	AUGUSTUS	gene	82089612	82093852	.	+	.	ID=g9992;
OY812999.1_Germaria_angustata_genome_assembly,_chromosome:_2	AUGUSTUS	mRNA	82089612	82093852	0.63	+	.	ID=g9992.t1;Parent=g9992;
OY812999.1_Germaria_angustata_genome_assembly,_chromosome:_2	AUGUSTUS	CDS	82089612	82089614	1	+	0	ID=g9992.t1.CDS1;Parent=g9992.t1;
OY812999.1_Germaria_angustata_genome_assembly,_chromosome:_2	AUGUSTUS	exon	82089612	82089614	.	+	.	ID=g9992.t1.exon1;Parent=g9992.t1;
OY812999.1_Germaria_angustata_genome_assembly,_chromosome:_2	AUGUSTUS	start_codon	82089612	82089614	.	+	0	ID=g9992.t1.start1;Parent=g9992.t1;
OY812999.1_Germaria_angustata_genome_assembly,_chromosome:_2	AUGUSTUS	intron	82089615	82093087	1	+	.	ID=g9992.t1.intron1;Parent=g9992.t1;
OY812999.1_Germaria_angustata_genome_assembly,_chromosome:_2	AUGUSTUS	CDS	82093088	82093852	0.63	+	0	ID=g9992.t1.CDS2;Parent=g9992.t1;
OY812999.1_Germaria_angustata_genome_assembly,_chromosome:_2	AUGUSTUS	exon	82093088	82093852	.	+	.	ID=g9992.t1.exon2;Parent=g9992.t1;
OY812999.1_Germaria_angustata_genome_assembly,_chromosome:_2	AUGUSTUS	stop_codon	82093850	82093852	.	+	0	ID=g9992.t1.stop1;Parent=g9992.t1;
OY812999.1_Germaria_angustata_genome_assembly,_chromosome:_2	AUGUSTUS	gene	82097611	82107065	.	+	.	ID=g9993;
OY812999.1_Germaria_angustata_genome_assembly,_chromosome:_2	AUGUSTUS	mRNA	82097611	82107065	1	+	.	ID=g9993.t1;Parent=g9993;
OY812999.1_Germaria_angustata_genome_assembly,_chromosome:_2	AUGUSTUS	start_codon	82097611	82097613	.	+	0	ID=g9993.t1.start1;Parent=g9993.t1;
OY812999.1_Germaria_angustata_genome_assembly,_chromosome:_2	AUGUSTUS	CDS	82097611	82097734	1	+	0	ID=g9993.t1.CDS1;Parent=g9993.t1;
OY812999.1_Germaria_angustata_genome_assembly,_chromosome:_2	AUGUSTUS	exon	82097611	82097734	.	+	.	ID=g9993.t1.exon1;Parent=g9993.t1;
OY812999.1_Germaria_angustata_genome_assembly,_chromosome:_2	AUGUSTUS	intron	82097735	82097851	1	+	.	ID=g9993.t1.intron1;Parent=g9993.t1;
OY812999.1_Germaria_angustata_genome_assembly,_chromosome:_2	AUGUSTUS	CDS	82097852	82098185	1	+	2	ID=g9993.t1.CDS2;Parent=g9993.t1;
OY812999.1_Germaria_angustata_genome_assembly,_chromosome:_2	AUGUSTUS	exon	82097852	82098185	.	+	.	ID=g9993.t1.exon2;Parent=g9993.t1;
OY812999.1_Germaria_angustata_genome_assembly,_chromosome:_2	AUGUSTUS	intron	82098186	82098268	1	+	.	ID=g9993.t1.intron2;Parent=g9993.t1;
OY812999.1_Germaria_angustata_genome_assembly,_chromosome:_2	AUGUSTUS	CDS	82098269	82098483	1	+	1	ID=g9993.t1.CDS3;Parent=g9993.t1;
OY812999.1_Germaria_angustata_genome_assembly,_chromosome:_2	AUGUSTUS	exon	82098269	82098483	.	+	.	ID=g9993.t1.exon3;Parent=g9993.t1;
OY812999.1_Germaria_angustata_genome_assembly,_chromosome:_2	AUGUSTUS	intron	82098484	82101664	1	+	.	ID=g9993.t1.intron3;Parent=g9993.t1;
OY812999.1_Germaria_angustata_genome_assembly,_chromosome:_2	AUGUSTUS	CDS	82101665	82101819	1	+	2	ID=g9993.t1.CDS4;Parent=g9993.t1;
OY812999.1_Germaria_angustata_genome_assembly,_chromosome:_2	AUGUSTUS	exon	82101665	82101819	.	+	.	ID=g9993.t1.exon4;Parent=g9993.t1;
OY812999.1_Germaria_angustata_genome_assembly,_chromosome:_2	AUGUSTUS	intron	82101820	82101894	1	+	.	ID=g9993.t1.intron4;Parent=g9993.t1;
OY812999.1_Germaria_angustata_genome_assembly,_chromosome:_2	AUGUSTUS	CDS	82101895	82102113	1	+	0	ID=g9993.t1.CDS5;Parent=g9993.t1;
OY812999.1_Germaria_angustata_genome_assembly,_chromosome:_2	AUGUSTUS	exon	82101895	82102113	.	+	.	ID=g9993.t1.exon5;Parent=g9993.t1;
OY812999.1_Germaria_angustata_genome_assembly,_chromosome:_2	AUGUSTUS	intron	82102114	82102202	1	+	.	ID=g9993.t1.intron5;Parent=g9993.t1;
OY812999.1_Germaria_angustata_genome_assembly,_chromosome:_2	AUGUSTUS	CDS	82102203	82102437	1	+	0	ID=g9993.t1.CDS6;Parent=g9993.t1;
OY812999.1_Germaria_angustata_genome_assembly,_chromosome:_2	AUGUSTUS	exon	82102203	82102437	.	+	.	ID=g9993.t1.exon6;Parent=g9993.t1;
OY812999.1_Germaria_angustata_genome_assembly,_chromosome:_2	AUGUSTUS	intron	82102438	82102501	1	+	.	ID=g9993.t1.intron6;Parent=g9993.t1;
OY812999.1_Germaria_angustata_genome_assembly,_chromosome:_2	AUGUSTUS	CDS	82102502	82102643	1	+	2	ID=g9993.t1.CDS7;Parent=g9993.t1;
OY812999.1_Germaria_angustata_genome_assembly,_chromosome:_2	AUGUSTUS	exon	82102502	82102643	.	+	.	ID=g9993.t1.exon7;Parent=g9993.t1;
OY812999.1_Germaria_angustata_genome_assembly,_chromosome:_2	AUGUSTUS	intron	82102644	82106617	1	+	.	ID=g9993.t1.intron7;Parent=g9993.t1;
OY812999.1_Germaria_angustata_genome_assembly,_chromosome:_2	AUGUSTUS	CDS	82106618	82106814	1	+	1	ID=g9993.t1.CDS8;Parent=g9993.t1;
OY812999.1_Germaria_angustata_genome_assembly,_chromosome:_2	AUGUSTUS	exon	82106618	82106814	.	+	.	ID=g9993.t1.exon8;Parent=g9993.t1;
OY812999.1_Germaria_angustata_genome_assembly,_chromosome:_2	AUGUSTUS	intron	82106815	82106871	1	+	.	ID=g9993.t1.intron8;Parent=g9993.t1;
OY812999.1_Germaria_angustata_genome_assembly,_chromosome:_2	AUGUSTUS	CDS	82106872	82107065	1	+	2	ID=g9993.t1.CDS9;Parent=g9993.t1;
OY812999.1_Germaria_angustata_genome_assembly,_chromosome:_2	AUGUSTUS	exon	82106872	82107065	.	+	.	ID=g9993.t1.exon9;Parent=g9993.t1;
OY812999.1_Germaria_angustata_genome_assembly,_chromosome:_2	AUGUSTUS	stop_codon	82107063	82107065	.	+	0	ID=g9993.t1.stop1;Parent=g9993.t1;
OY812999.1_Germaria_angustata_genome_assembly,_chromosome:_2	AUGUSTUS	gene	82129132	82129626	.	-	.	ID=g9994;
OY812999.1_Germaria_angustata_genome_assembly,_chromosome:_2	AUGUSTUS	mRNA	82129132	82129626	0.75	-	.	ID=g9994.t1;Parent=g9994;
OY812999.1_Germaria_angustata_genome_assembly,_chromosome:_2	AUGUSTUS	stop_codon	82129132	82129134	.	-	0	ID=g9994.t1.stop1;Parent=g9994.t1;
OY812999.1_Germaria_angustata_genome_assembly,_chromosome:_2	AUGUSTUS	CDS	82129132	82129626	0.75	-	0	ID=g9994.t1.CDS1;Parent=g9994.t1;
OY812999.1_Germaria_angustata_genome_assembly,_chromosome:_2	AUGUSTUS	exon	82129132	82129626	.	-	.	ID=g9994.t1.exon1;Parent=g9994.t1;
OY812999.1_Germaria_angustata_genome_assembly,_chromosome:_2	AUGUSTUS	start_codon	82129624	82129626	.	-	0	ID=g9994.t1.start1;Parent=g9994.t1;
OY812999.1_Germaria_angustata_genome_assembly,_chromosome:_2	AUGUSTUS	gene	82129132	82132215	.	-	.	ID=g9995;
OY812999.1_Germaria_angustata_genome_assembly,_chromosome:_2	AUGUSTUS	mRNA	82131157	82132215	0.92	-	.	ID=g9995.t1;Parent=g9995;
OY812999.1_Germaria_angustata_genome_assembly,_chromosome:_2	AUGUSTUS	stop_codon	82131157	82131159	.	-	0	ID=g9995.t1.stop1;Parent=g9995.t1;
OY812999.1_Germaria_angustata_genome_assembly,_chromosome:_2	AUGUSTUS	CDS	82131157	82132215	0.92	-	0	ID=g9995.t1.CDS1;Parent=g9995.t1;
OY812999.1_Germaria_angustata_genome_assembly,_chromosome:_2	AUGUSTUS	exon	82131157	82132215	.	-	.	ID=g9995.t1.exon1;Parent=g9995.t1;
OY812999.1_Germaria_angustata_genome_assembly,_chromosome:_2	AUGUSTUS	start_codon	82132213	82132215	.	-	0	ID=g9995.t1.start1;Parent=g9995.t1;
OY812999.1_Germaria_angustata_genome_assembly,_chromosome:_2	AUGUSTUS	mRNA	82129132	82132215	0.27	-	.	ID=g9995.t2;Parent=g9995;
OY812999.1_Germaria_angustata_genome_assembly,_chromosome:_2	AUGUSTUS	stop_codon	82129132	82129134	.	-	0	ID=g9995.t2.stop1;Parent=g9995.t2;
OY812999.1_Germaria_angustata_genome_assembly,_chromosome:_2	AUGUSTUS	CDS	82129132	82129679	0.46	-	2	ID=g9995.t2.CDS1;Parent=g9995.t2;
OY812999.1_Germaria_angustata_genome_assembly,_chromosome:_2	AUGUSTUS	exon	82129132	82129679	.	-	.	ID=g9995.t2.exon1;Parent=g9995.t2;
OY812999.1_Germaria_angustata_genome_assembly,_chromosome:_2	AUGUSTUS	intron	82129680	82131575	0.46	-	.	ID=g9995.t2.intron1;Parent=g9995.t2;
OY812999.1_Germaria_angustata_genome_assembly,_chromosome:_2	AUGUSTUS	CDS	82131576	82132215	0.28	-	0	ID=g9995.t2.CDS2;Parent=g9995.t2;
OY812999.1_Germaria_angustata_genome_assembly,_chromosome:_2	AUGUSTUS	exon	82131576	82132215	.	-	.	ID=g9995.t2.exon2;Parent=g9995.t2;
OY812999.1_Germaria_angustata_genome_assembly,_chromosome:_2	AUGUSTUS	start_codon	82132213	82132215	.	-	0	ID=g9995.t2.start1;Parent=g9995.t2;
OY812999.1_Germaria_angustata_genome_assembly,_chromosome:_2	AUGUSTUS	gene	82132260	82133348	.	-	.	ID=g9996;
OY812999.1_Germaria_angustata_genome_assembly,_chromosome:_2	AUGUSTUS	mRNA	82132260	82133348	0.92	-	.	ID=g9996.t1;Parent=g9996;
OY812999.1_Germaria_angustata_genome_assembly,_chromosome:_2	AUGUSTUS	stop_codon	82132260	82132262	.	-	0	ID=g9996.t1.stop1;Parent=g9996.t1;
OY812999.1_Germaria_angustata_genome_assembly,_chromosome:_2	AUGUSTUS	CDS	82132260	82133348	0.92	-	0	ID=g9996.t1.CDS1;Parent=g9996.t1;
OY812999.1_Germaria_angustata_genome_assembly,_chromosome:_2	AUGUSTUS	exon	82132260	82133348	.	-	.	ID=g9996.t1.exon1;Parent=g9996.t1;
OY812999.1_Germaria_angustata_genome_assembly,_chromosome:_2	AUGUSTUS	start_codon	82133346	82133348	.	-	0	ID=g9996.t1.start1;Parent=g9996.t1;
OY812999.1_Germaria_angustata_genome_assembly,_chromosome:_2	AUGUSTUS	gene	82272606	82280520	.	+	.	ID=g9997;
OY812999.1_Germaria_angustata_genome_assembly,_chromosome:_2	AUGUSTUS	mRNA	82272606	82280520	1	+	.	ID=g9997.t1;Parent=g9997;
OY812999.1_Germaria_angustata_genome_assembly,_chromosome:_2	AUGUSTUS	start_codon	82272606	82272608	.	+	0	ID=g9997.t1.start1;Parent=g9997.t1;
OY812999.1_Germaria_angustata_genome_assembly,_chromosome:_2	AUGUSTUS	CDS	82272606	82272811	1	+	0	ID=g9997.t1.CDS1;Parent=g9997.t1;
OY812999.1_Germaria_angustata_genome_assembly,_chromosome:_2	AUGUSTUS	exon	82272606	82272811	.	+	.	ID=g9997.t1.exon1;Parent=g9997.t1;
OY812999.1_Germaria_angustata_genome_assembly,_chromosome:_2	AUGUSTUS	intron	82272812	82272880	1	+	.	ID=g9997.t1.intron1;Parent=g9997.t1;
OY812999.1_Germaria_angustata_genome_assembly,_chromosome:_2	AUGUSTUS	CDS	82272881	82273154	1	+	1	ID=g9997.t1.CDS2;Parent=g9997.t1;
OY812999.1_Germaria_angustata_genome_assembly,_chromosome:_2	AUGUSTUS	exon	82272881	82273154	.	+	.	ID=g9997.t1.exon2;Parent=g9997.t1;
OY812999.1_Germaria_angustata_genome_assembly,_chromosome:_2	AUGUSTUS	intron	82273155	82273207	1	+	.	ID=g9997.t1.intron2;Parent=g9997.t1;
OY812999.1_Germaria_angustata_genome_assembly,_chromosome:_2	AUGUSTUS	CDS	82273208	82273475	1	+	0	ID=g9997.t1.CDS3;Parent=g9997.t1;
OY812999.1_Germaria_angustata_genome_assembly,_chromosome:_2	AUGUSTUS	exon	82273208	82273475	.	+	.	ID=g9997.t1.exon3;Parent=g9997.t1;
OY812999.1_Germaria_angustata_genome_assembly,_chromosome:_2	AUGUSTUS	intron	82273476	82273531	1	+	.	ID=g9997.t1.intron3;Parent=g9997.t1;
OY812999.1_Germaria_angustata_genome_assembly,_chromosome:_2	AUGUSTUS	CDS	82273532	82273826	1	+	2	ID=g9997.t1.CDS4;Parent=g9997.t1;
OY812999.1_Germaria_angustata_genome_assembly,_chromosome:_2	AUGUSTUS	exon	82273532	82273826	.	+	.	ID=g9997.t1.exon4;Parent=g9997.t1;
OY812999.1_Germaria_angustata_genome_assembly,_chromosome:_2	AUGUSTUS	intron	82273827	82273886	1	+	.	ID=g9997.t1.intron4;Parent=g9997.t1;
OY812999.1_Germaria_angustata_genome_assembly,_chromosome:_2	AUGUSTUS	CDS	82273887	82274019	1	+	1	ID=g9997.t1.CDS5;Parent=g9997.t1;
OY812999.1_Germaria_angustata_genome_assembly,_chromosome:_2	AUGUSTUS	exon	82273887	82274019	.	+	.	ID=g9997.t1.exon5;Parent=g9997.t1;
OY812999.1_Germaria_angustata_genome_assembly,_chromosome:_2	AUGUSTUS	intron	82274020	82275738	1	+	.	ID=g9997.t1.intron5;Parent=g9997.t1;
OY812999.1_Germaria_angustata_genome_assembly,_chromosome:_2	AUGUSTUS	CDS	82275739	82275927	1	+	0	ID=g9997.t1.CDS6;Parent=g9997.t1;
OY812999.1_Germaria_angustata_genome_assembly,_chromosome:_2	AUGUSTUS	exon	82275739	82275927	.	+	.	ID=g9997.t1.exon6;Parent=g9997.t1;
OY812999.1_Germaria_angustata_genome_assembly,_chromosome:_2	AUGUSTUS	intron	82275928	82275995	1	+	.	ID=g9997.t1.intron6;Parent=g9997.t1;
OY812999.1_Germaria_angustata_genome_assembly,_chromosome:_2	AUGUSTUS	CDS	82275996	82276120	1	+	0	ID=g9997.t1.CDS7;Parent=g9997.t1;
OY812999.1_Germaria_angustata_genome_assembly,_chromosome:_2	AUGUSTUS	exon	82275996	82276120	.	+	.	ID=g9997.t1.exon7;Parent=g9997.t1;
OY812999.1_Germaria_angustata_genome_assembly,_chromosome:_2	AUGUSTUS	intron	82276121	82276316	1	+	.	ID=g9997.t1.intron7;Parent=g9997.t1;
OY812999.1_Germaria_angustata_genome_assembly,_chromosome:_2	AUGUSTUS	CDS	82276317	82276718	1	+	1	ID=g9997.t1.CDS8;Parent=g9997.t1;
OY812999.1_Germaria_angustata_genome_assembly,_chromosome:_2	AUGUSTUS	exon	82276317	82276718	.	+	.	ID=g9997.t1.exon8;Parent=g9997.t1;
OY812999.1_Germaria_angustata_genome_assembly,_chromosome:_2	AUGUSTUS	intron	82276719	82276780	1	+	.	ID=g9997.t1.intron8;Parent=g9997.t1;
OY812999.1_Germaria_angustata_genome_assembly,_chromosome:_2	AUGUSTUS	CDS	82276781	82276966	1	+	1	ID=g9997.t1.CDS9;Parent=g9997.t1;
OY812999.1_Germaria_angustata_genome_assembly,_chromosome:_2	AUGUSTUS	exon	82276781	82276966	.	+	.	ID=g9997.t1.exon9;Parent=g9997.t1;
OY812999.1_Germaria_angustata_genome_assembly,_chromosome:_2	AUGUSTUS	intron	82276967	82277044	1	+	.	ID=g9997.t1.intron9;Parent=g9997.t1;
OY812999.1_Germaria_angustata_genome_assembly,_chromosome:_2	AUGUSTUS	CDS	82277045	82277202	1	+	1	ID=g9997.t1.CDS10;Parent=g9997.t1;
OY812999.1_Germaria_angustata_genome_assembly,_chromosome:_2	AUGUSTUS	exon	82277045	82277202	.	+	.	ID=g9997.t1.exon10;Parent=g9997.t1;
OY812999.1_Germaria_angustata_genome_assembly,_chromosome:_2	AUGUSTUS	intron	82277203	82277268	1	+	.	ID=g9997.t1.intron10;Parent=g9997.t1;
OY812999.1_Germaria_angustata_genome_assembly,_chromosome:_2	AUGUSTUS	CDS	82277269	82277474	1	+	2	ID=g9997.t1.CDS11;Parent=g9997.t1;
OY812999.1_Germaria_angustata_genome_assembly,_chromosome:_2	AUGUSTUS	exon	82277269	82277474	.	+	.	ID=g9997.t1.exon11;Parent=g9997.t1;
OY812999.1_Germaria_angustata_genome_assembly,_chromosome:_2	AUGUSTUS	intron	82277475	82280376	1	+	.	ID=g9997.t1.intron11;Parent=g9997.t1;
OY812999.1_Germaria_angustata_genome_assembly,_chromosome:_2	AUGUSTUS	CDS	82280377	82280520	1	+	0	ID=g9997.t1.CDS12;Parent=g9997.t1;
OY812999.1_Germaria_angustata_genome_assembly,_chromosome:_2	AUGUSTUS	exon	82280377	82280520	.	+	.	ID=g9997.t1.exon12;Parent=g9997.t1;
OY812999.1_Germaria_angustata_genome_assembly,_chromosome:_2	AUGUSTUS	stop_codon	82280518	82280520	.	+	0	ID=g9997.t1.stop1;Parent=g9997.t1;
OY812999.1_Germaria_angustata_genome_assembly,_chromosome:_2	AUGUSTUS	mRNA	82272606	82280520	1	+	.	ID=g9997.t2;Parent=g9997;
OY812999.1_Germaria_angustata_genome_assembly,_chromosome:_2	AUGUSTUS	start_codon	82272606	82272608	.	+	0	ID=g9997.t2.start1;Parent=g9997.t2;
OY812999.1_Germaria_angustata_genome_assembly,_chromosome:_2	AUGUSTUS	CDS	82272606	82272811	1	+	0	ID=g9997.t2.CDS1;Parent=g9997.t2;
OY812999.1_Germaria_angustata_genome_assembly,_chromosome:_2	AUGUSTUS	exon	82272606	82272811	.	+	.	ID=g9997.t2.exon1;Parent=g9997.t2;
OY812999.1_Germaria_angustata_genome_assembly,_chromosome:_2	AUGUSTUS	intron	82272812	82272880	1	+	.	ID=g9997.t2.intron1;Parent=g9997.t2;
OY812999.1_Germaria_angustata_genome_assembly,_chromosome:_2	AUGUSTUS	CDS	82272881	82273154	1	+	1	ID=g9997.t2.CDS2;Parent=g9997.t2;
OY812999.1_Germaria_angustata_genome_assembly,_chromosome:_2	AUGUSTUS	exon	82272881	82273154	.	+	.	ID=g9997.t2.exon2;Parent=g9997.t2;
OY812999.1_Germaria_angustata_genome_assembly,_chromosome:_2	AUGUSTUS	intron	82273155	82273207	1	+	.	ID=g9997.t2.intron2;Parent=g9997.t2;
OY812999.1_Germaria_angustata_genome_assembly,_chromosome:_2	AUGUSTUS	CDS	82273208	82273475	1	+	0	ID=g9997.t2.CDS3;Parent=g9997.t2;
OY812999.1_Germaria_angustata_genome_assembly,_chromosome:_2	AUGUSTUS	exon	82273208	82273475	.	+	.	ID=g9997.t2.exon3;Parent=g9997.t2;
OY812999.1_Germaria_angustata_genome_assembly,_chromosome:_2	AUGUSTUS	intron	82273476	82273531	1	+	.	ID=g9997.t2.intron3;Parent=g9997.t2;
OY812999.1_Germaria_angustata_genome_assembly,_chromosome:_2	AUGUSTUS	CDS	82273532	82273826	1	+	2	ID=g9997.t2.CDS4;Parent=g9997.t2;
OY812999.1_Germaria_angustata_genome_assembly,_chromosome:_2	AUGUSTUS	exon	82273532	82273826	.	+	.	ID=g9997.t2.exon4;Parent=g9997.t2;
OY812999.1_Germaria_angustata_genome_assembly,_chromosome:_2	AUGUSTUS	intron	82273827	82273886	1	+	.	ID=g9997.t2.intron4;Parent=g9997.t2;
OY812999.1_Germaria_angustata_genome_assembly,_chromosome:_2	AUGUSTUS	CDS	82273887	82274019	1	+	1	ID=g9997.t2.CDS5;Parent=g9997.t2;
OY812999.1_Germaria_angustata_genome_assembly,_chromosome:_2	AUGUSTUS	exon	82273887	82274019	.	+	.	ID=g9997.t2.exon5;Parent=g9997.t2;
OY812999.1_Germaria_angustata_genome_assembly,_chromosome:_2	AUGUSTUS	intron	82274020	82275738	1	+	.	ID=g9997.t2.intron5;Parent=g9997.t2;
OY812999.1_Germaria_angustata_genome_assembly,_chromosome:_2	AUGUSTUS	CDS	82275739	82275927	1	+	0	ID=g9997.t2.CDS6;Parent=g9997.t2;
OY812999.1_Germaria_angustata_genome_assembly,_chromosome:_2	AUGUSTUS	exon	82275739	82275927	.	+	.	ID=g9997.t2.exon6;Parent=g9997.t2;
OY812999.1_Germaria_angustata_genome_assembly,_chromosome:_2	AUGUSTUS	intron	82275928	82275995	1	+	.	ID=g9997.t2.intron6;Parent=g9997.t2;
OY812999.1_Germaria_angustata_genome_assembly,_chromosome:_2	AUGUSTUS	CDS	82275996	82276120	1	+	0	ID=g9997.t2.CDS7;Parent=g9997.t2;
OY812999.1_Germaria_angustata_genome_assembly,_chromosome:_2	AUGUSTUS	exon	82275996	82276120	.	+	.	ID=g9997.t2.exon7;Parent=g9997.t2;
OY812999.1_Germaria_angustata_genome_assembly,_chromosome:_2	AUGUSTUS	intron	82276121	82276331	1	+	.	ID=g9997.t2.intron7;Parent=g9997.t2;
OY812999.1_Germaria_angustata_genome_assembly,_chromosome:_2	AUGUSTUS	CDS	82276332	82276718	1	+	1	ID=g9997.t2.CDS8;Parent=g9997.t2;
OY812999.1_Germaria_angustata_genome_assembly,_chromosome:_2	AUGUSTUS	exon	82276332	82276718	.	+	.	ID=g9997.t2.exon8;Parent=g9997.t2;
OY812999.1_Germaria_angustata_genome_assembly,_chromosome:_2	AUGUSTUS	intron	82276719	82276780	1	+	.	ID=g9997.t2.intron8;Parent=g9997.t2;
OY812999.1_Germaria_angustata_genome_assembly,_chromosome:_2	AUGUSTUS	CDS	82276781	82276966	1	+	1	ID=g9997.t2.CDS9;Parent=g9997.t2;
OY812999.1_Germaria_angustata_genome_assembly,_chromosome:_2	AUGUSTUS	exon	82276781	82276966	.	+	.	ID=g9997.t2.exon9;Parent=g9997.t2;
OY812999.1_Germaria_angustata_genome_assembly,_chromosome:_2	AUGUSTUS	intron	82276967	82277044	1	+	.	ID=g9997.t2.intron9;Parent=g9997.t2;
OY812999.1_Germaria_angustata_genome_assembly,_chromosome:_2	AUGUSTUS	CDS	82277045	82277202	1	+	1	ID=g9997.t2.CDS10;Parent=g9997.t2;
OY812999.1_Germaria_angustata_genome_assembly,_chromosome:_2	AUGUSTUS	exon	82277045	82277202	.	+	.	ID=g9997.t2.exon10;Parent=g9997.t2;
OY812999.1_Germaria_angustata_genome_assembly,_chromosome:_2	AUGUSTUS	intron	82277203	82277268	1	+	.	ID=g9997.t2.intron10;Parent=g9997.t2;
OY812999.1_Germaria_angustata_genome_assembly,_chromosome:_2	AUGUSTUS	CDS	82277269	82277474	1	+	2	ID=g9997.t2.CDS11;Parent=g9997.t2;
OY812999.1_Germaria_angustata_genome_assembly,_chromosome:_2	AUGUSTUS	exon	82277269	82277474	.	+	.	ID=g9997.t2.exon11;Parent=g9997.t2;
OY812999.1_Germaria_angustata_genome_assembly,_chromosome:_2	AUGUSTUS	intron	82277475	82280376	1	+	.	ID=g9997.t2.intron11;Parent=g9997.t2;
OY812999.1_Germaria_angustata_genome_assembly,_chromosome:_2	AUGUSTUS	CDS	82280377	82280520	1	+	0	ID=g9997.t2.CDS12;Parent=g9997.t2;
OY812999.1_Germaria_angustata_genome_assembly,_chromosome:_2	AUGUSTUS	exon	82280377	82280520	.	+	.	ID=g9997.t2.exon12;Parent=g9997.t2;
OY812999.1_Germaria_angustata_genome_assembly,_chromosome:_2	AUGUSTUS	stop_codon	82280518	82280520	.	+	0	ID=g9997.t2.stop1;Parent=g9997.t2;
OY812999.1_Germaria_angustata_genome_assembly,_chromosome:_2	AUGUSTUS	gene	82299109	82301525	.	-	.	ID=g9998;
OY812999.1_Germaria_angustata_genome_assembly,_chromosome:_2	AUGUSTUS	mRNA	82299109	82301525	1	-	.	ID=g9998.t1;Parent=g9998;
OY812999.1_Germaria_angustata_genome_assembly,_chromosome:_2	AUGUSTUS	stop_codon	82299109	82299111	.	-	0	ID=g9998.t1.stop1;Parent=g9998.t1;
OY812999.1_Germaria_angustata_genome_assembly,_chromosome:_2	AUGUSTUS	CDS	82299109	82299987	1	-	0	ID=g9998.t1.CDS1;Parent=g9998.t1;
OY812999.1_Germaria_angustata_genome_assembly,_chromosome:_2	AUGUSTUS	exon	82299109	82299987	.	-	.	ID=g9998.t1.exon1;Parent=g9998.t1;
OY812999.1_Germaria_angustata_genome_assembly,_chromosome:_2	AUGUSTUS	intron	82299988	82301180	1	-	.	ID=g9998.t1.intron1;Parent=g9998.t1;
OY812999.1_Germaria_angustata_genome_assembly,_chromosome:_2	AUGUSTUS	CDS	82301181	82301525	1	-	0	ID=g9998.t1.CDS2;Parent=g9998.t1;
OY812999.1_Germaria_angustata_genome_assembly,_chromosome:_2	AUGUSTUS	exon	82301181	82301525	.	-	.	ID=g9998.t1.exon2;Parent=g9998.t1;
OY812999.1_Germaria_angustata_genome_assembly,_chromosome:_2	AUGUSTUS	start_codon	82301523	82301525	.	-	0	ID=g9998.t1.start1;Parent=g9998.t1;
OY812999.1_Germaria_angustata_genome_assembly,_chromosome:_2	AUGUSTUS	gene	82337679	82343330	.	+	.	ID=g9999;
OY812999.1_Germaria_angustata_genome_assembly,_chromosome:_2	AUGUSTUS	mRNA	82337679	82343330	1	+	.	ID=g9999.t1;Parent=g9999;
OY812999.1_Germaria_angustata_genome_assembly,_chromosome:_2	AUGUSTUS	start_codon	82337679	82337681	.	+	0	ID=g9999.t1.start1;Parent=g9999.t1;
OY812999.1_Germaria_angustata_genome_assembly,_chromosome:_2	AUGUSTUS	CDS	82337679	82338047	1	+	0	ID=g9999.t1.CDS1;Parent=g9999.t1;
OY812999.1_Germaria_angustata_genome_assembly,_chromosome:_2	AUGUSTUS	exon	82337679	82338047	.	+	.	ID=g9999.t1.exon1;Parent=g9999.t1;
OY812999.1_Germaria_angustata_genome_assembly,_chromosome:_2	AUGUSTUS	intron	82338048	82341719	1	+	.	ID=g9999.t1.intron1;Parent=g9999.t1;
OY812999.1_Germaria_angustata_genome_assembly,_chromosome:_2	AUGUSTUS	CDS	82341720	82341901	1	+	0	ID=g9999.t1.CDS2;Parent=g9999.t1;
OY812999.1_Germaria_angustata_genome_assembly,_chromosome:_2	AUGUSTUS	exon	82341720	82341901	.	+	.	ID=g9999.t1.exon2;Parent=g9999.t1;
OY812999.1_Germaria_angustata_genome_assembly,_chromosome:_2	AUGUSTUS	intron	82341902	82341964	1	+	.	ID=g9999.t1.intron2;Parent=g9999.t1;
OY812999.1_Germaria_angustata_genome_assembly,_chromosome:_2	AUGUSTUS	CDS	82341965	82343330	1	+	1	ID=g9999.t1.CDS3;Parent=g9999.t1;
OY812999.1_Germaria_angustata_genome_assembly,_chromosome:_2	AUGUSTUS	exon	82341965	82343330	.	+	.	ID=g9999.t1.exon3;Parent=g9999.t1;
OY812999.1_Germaria_angustata_genome_assembly,_chromosome:_2	AUGUSTUS	stop_codon	82343328	82343330	.	+	0	ID=g9999.t1.stop1;Parent=g9999.t1;
OY812999.1_Germaria_angustata_genome_assembly,_chromosome:_2	AUGUSTUS	gene	82356418	82356837	.	+	.	ID=g10000;
OY812999.1_Germaria_angustata_genome_assembly,_chromosome:_2	AUGUSTUS	mRNA	82356418	82356837	1	+	.	ID=g10000.t1;Parent=g10000;
OY812999.1_Germaria_angustata_genome_assembly,_chromosome:_2	AUGUSTUS	start_codon	82356418	82356420	.	+	0	ID=g10000.t1.start1;Parent=g10000.t1;
OY812999.1_Germaria_angustata_genome_assembly,_chromosome:_2	AUGUSTUS	CDS	82356418	82356837	1	+	0	ID=g10000.t1.CDS1;Parent=g10000.t1;
OY812999.1_Germaria_angustata_genome_assembly,_chromosome:_2	AUGUSTUS	exon	82356418	82356837	.	+	.	ID=g10000.t1.exon1;Parent=g10000.t1;
OY812999.1_Germaria_angustata_genome_assembly,_chromosome:_2	AUGUSTUS	stop_codon	82356835	82356837	.	+	0	ID=g10000.t1.stop1;Parent=g10000.t1;
OY812999.1_Germaria_angustata_genome_assembly,_chromosome:_2	AUGUSTUS	gene	82388048	82389324	.	+	.	ID=g10001;
OY812999.1_Germaria_angustata_genome_assembly,_chromosome:_2	AUGUSTUS	mRNA	82388048	82389324	1	+	.	ID=g10001.t1;Parent=g10001;
OY812999.1_Germaria_angustata_genome_assembly,_chromosome:_2	AUGUSTUS	start_codon	82388048	82388050	.	+	0	ID=g10001.t1.start1;Parent=g10001.t1;
OY812999.1_Germaria_angustata_genome_assembly,_chromosome:_2	AUGUSTUS	CDS	82388048	82388081	1	+	0	ID=g10001.t1.CDS1;Parent=g10001.t1;
OY812999.1_Germaria_angustata_genome_assembly,_chromosome:_2	AUGUSTUS	exon	82388048	82388081	.	+	.	ID=g10001.t1.exon1;Parent=g10001.t1;
OY812999.1_Germaria_angustata_genome_assembly,_chromosome:_2	AUGUSTUS	intron	82388082	82388150	1	+	.	ID=g10001.t1.intron1;Parent=g10001.t1;
OY812999.1_Germaria_angustata_genome_assembly,_chromosome:_2	AUGUSTUS	CDS	82388151	82388612	1	+	2	ID=g10001.t1.CDS2;Parent=g10001.t1;
OY812999.1_Germaria_angustata_genome_assembly,_chromosome:_2	AUGUSTUS	exon	82388151	82388612	.	+	.	ID=g10001.t1.exon2;Parent=g10001.t1;
OY812999.1_Germaria_angustata_genome_assembly,_chromosome:_2	AUGUSTUS	intron	82388613	82388683	1	+	.	ID=g10001.t1.intron2;Parent=g10001.t1;
OY812999.1_Germaria_angustata_genome_assembly,_chromosome:_2	AUGUSTUS	CDS	82388684	82389324	1	+	2	ID=g10001.t1.CDS3;Parent=g10001.t1;
OY812999.1_Germaria_angustata_genome_assembly,_chromosome:_2	AUGUSTUS	exon	82388684	82389324	.	+	.	ID=g10001.t1.exon3;Parent=g10001.t1;
OY812999.1_Germaria_angustata_genome_assembly,_chromosome:_2	AUGUSTUS	stop_codon	82389322	82389324	.	+	0	ID=g10001.t1.stop1;Parent=g10001.t1;
OY812999.1_Germaria_angustata_genome_assembly,_chromosome:_2	AUGUSTUS	gene	82398063	82404092	.	-	.	ID=g10002;
OY812999.1_Germaria_angustata_genome_assembly,_chromosome:_2	AUGUSTUS	mRNA	82398063	82404092	0.15	-	.	ID=g10002.t1;Parent=g10002;
OY812999.1_Germaria_angustata_genome_assembly,_chromosome:_2	AUGUSTUS	stop_codon	82398063	82398065	.	-	0	ID=g10002.t1.stop1;Parent=g10002.t1;
OY812999.1_Germaria_angustata_genome_assembly,_chromosome:_2	AUGUSTUS	CDS	82398063	82398204	0.51	-	1	ID=g10002.t1.CDS1;Parent=g10002.t1;
OY812999.1_Germaria_angustata_genome_assembly,_chromosome:_2	AUGUSTUS	exon	82398063	82398204	.	-	.	ID=g10002.t1.exon1;Parent=g10002.t1;
OY812999.1_Germaria_angustata_genome_assembly,_chromosome:_2	AUGUSTUS	intron	82398205	82400721	0.47	-	.	ID=g10002.t1.intron1;Parent=g10002.t1;
OY812999.1_Germaria_angustata_genome_assembly,_chromosome:_2	AUGUSTUS	CDS	82400722	82401847	0.35	-	2	ID=g10002.t1.CDS2;Parent=g10002.t1;
OY812999.1_Germaria_angustata_genome_assembly,_chromosome:_2	AUGUSTUS	exon	82400722	82401847	.	-	.	ID=g10002.t1.exon2;Parent=g10002.t1;
OY812999.1_Germaria_angustata_genome_assembly,_chromosome:_2	AUGUSTUS	intron	82401848	82401931	0.53	-	.	ID=g10002.t1.intron2;Parent=g10002.t1;
OY812999.1_Germaria_angustata_genome_assembly,_chromosome:_2	AUGUSTUS	CDS	82401932	82402162	0.54	-	2	ID=g10002.t1.CDS3;Parent=g10002.t1;
OY812999.1_Germaria_angustata_genome_assembly,_chromosome:_2	AUGUSTUS	exon	82401932	82402162	.	-	.	ID=g10002.t1.exon3;Parent=g10002.t1;
OY812999.1_Germaria_angustata_genome_assembly,_chromosome:_2	AUGUSTUS	intron	82402163	82402663	0.67	-	.	ID=g10002.t1.intron3;Parent=g10002.t1;
OY812999.1_Germaria_angustata_genome_assembly,_chromosome:_2	AUGUSTUS	CDS	82402664	82404092	0.53	-	0	ID=g10002.t1.CDS4;Parent=g10002.t1;
OY812999.1_Germaria_angustata_genome_assembly,_chromosome:_2	AUGUSTUS	exon	82402664	82404092	.	-	.	ID=g10002.t1.exon4;Parent=g10002.t1;
OY812999.1_Germaria_angustata_genome_assembly,_chromosome:_2	AUGUSTUS	start_codon	82404090	82404092	.	-	0	ID=g10002.t1.start1;Parent=g10002.t1;
OY812999.1_Germaria_angustata_genome_assembly,_chromosome:_2	AUGUSTUS	gene	82404378	82405034	.	-	.	ID=g10003;
OY812999.1_Germaria_angustata_genome_assembly,_chromosome:_2	AUGUSTUS	mRNA	82404378	82405034	1	-	.	ID=g10003.t1;Parent=g10003;
OY812999.1_Germaria_angustata_genome_assembly,_chromosome:_2	AUGUSTUS	stop_codon	82404378	82404380	.	-	0	ID=g10003.t1.stop1;Parent=g10003.t1;
OY812999.1_Germaria_angustata_genome_assembly,_chromosome:_2	AUGUSTUS	CDS	82404378	82405034	1	-	0	ID=g10003.t1.CDS1;Parent=g10003.t1;
OY812999.1_Germaria_angustata_genome_assembly,_chromosome:_2	AUGUSTUS	exon	82404378	82405034	.	-	.	ID=g10003.t1.exon1;Parent=g10003.t1;
OY812999.1_Germaria_angustata_genome_assembly,_chromosome:_2	AUGUSTUS	start_codon	82405032	82405034	.	-	0	ID=g10003.t1.start1;Parent=g10003.t1;
OY812999.1_Germaria_angustata_genome_assembly,_chromosome:_2	AUGUSTUS	gene	82414879	82426493	.	+	.	ID=g10004;
OY812999.1_Germaria_angustata_genome_assembly,_chromosome:_2	AUGUSTUS	mRNA	82414879	82426493	1	+	.	ID=g10004.t1;Parent=g10004;
OY812999.1_Germaria_angustata_genome_assembly,_chromosome:_2	AUGUSTUS	start_codon	82414879	82414881	.	+	0	ID=g10004.t1.start1;Parent=g10004.t1;
OY812999.1_Germaria_angustata_genome_assembly,_chromosome:_2	AUGUSTUS	CDS	82414879	82415753	1	+	0	ID=g10004.t1.CDS1;Parent=g10004.t1;
OY812999.1_Germaria_angustata_genome_assembly,_chromosome:_2	AUGUSTUS	exon	82414879	82415753	.	+	.	ID=g10004.t1.exon1;Parent=g10004.t1;
OY812999.1_Germaria_angustata_genome_assembly,_chromosome:_2	AUGUSTUS	intron	82415754	82420027	1	+	.	ID=g10004.t1.intron1;Parent=g10004.t1;
OY812999.1_Germaria_angustata_genome_assembly,_chromosome:_2	AUGUSTUS	CDS	82420028	82420170	1	+	1	ID=g10004.t1.CDS2;Parent=g10004.t1;
OY812999.1_Germaria_angustata_genome_assembly,_chromosome:_2	AUGUSTUS	exon	82420028	82420170	.	+	.	ID=g10004.t1.exon2;Parent=g10004.t1;
OY812999.1_Germaria_angustata_genome_assembly,_chromosome:_2	AUGUSTUS	intron	82420171	82420661	1	+	.	ID=g10004.t1.intron2;Parent=g10004.t1;
OY812999.1_Germaria_angustata_genome_assembly,_chromosome:_2	AUGUSTUS	CDS	82420662	82421221	1	+	2	ID=g10004.t1.CDS3;Parent=g10004.t1;
OY812999.1_Germaria_angustata_genome_assembly,_chromosome:_2	AUGUSTUS	exon	82420662	82421221	.	+	.	ID=g10004.t1.exon3;Parent=g10004.t1;
OY812999.1_Germaria_angustata_genome_assembly,_chromosome:_2	AUGUSTUS	intron	82421222	82425200	1	+	.	ID=g10004.t1.intron3;Parent=g10004.t1;
OY812999.1_Germaria_angustata_genome_assembly,_chromosome:_2	AUGUSTUS	CDS	82425201	82425345	1	+	0	ID=g10004.t1.CDS4;Parent=g10004.t1;
OY812999.1_Germaria_angustata_genome_assembly,_chromosome:_2	AUGUSTUS	exon	82425201	82425345	.	+	.	ID=g10004.t1.exon4;Parent=g10004.t1;
OY812999.1_Germaria_angustata_genome_assembly,_chromosome:_2	AUGUSTUS	intron	82425346	82425417	1	+	.	ID=g10004.t1.intron4;Parent=g10004.t1;
OY812999.1_Germaria_angustata_genome_assembly,_chromosome:_2	AUGUSTUS	CDS	82425418	82425626	1	+	2	ID=g10004.t1.CDS5;Parent=g10004.t1;
OY812999.1_Germaria_angustata_genome_assembly,_chromosome:_2	AUGUSTUS	exon	82425418	82425626	.	+	.	ID=g10004.t1.exon5;Parent=g10004.t1;
OY812999.1_Germaria_angustata_genome_assembly,_chromosome:_2	AUGUSTUS	intron	82425627	82425680	1	+	.	ID=g10004.t1.intron5;Parent=g10004.t1;
OY812999.1_Germaria_angustata_genome_assembly,_chromosome:_2	AUGUSTUS	CDS	82425681	82426493	1	+	0	ID=g10004.t1.CDS6;Parent=g10004.t1;
OY812999.1_Germaria_angustata_genome_assembly,_chromosome:_2	AUGUSTUS	exon	82425681	82426493	.	+	.	ID=g10004.t1.exon6;Parent=g10004.t1;
OY812999.1_Germaria_angustata_genome_assembly,_chromosome:_2	AUGUSTUS	stop_codon	82426491	82426493	.	+	0	ID=g10004.t1.stop1;Parent=g10004.t1;
OY812999.1_Germaria_angustata_genome_assembly,_chromosome:_2	AUGUSTUS	gene	82446775	82448946	.	-	.	ID=g10005;
OY812999.1_Germaria_angustata_genome_assembly,_chromosome:_2	AUGUSTUS	mRNA	82446775	82448946	1	-	.	ID=g10005.t1;Parent=g10005;
OY812999.1_Germaria_angustata_genome_assembly,_chromosome:_2	AUGUSTUS	stop_codon	82446775	82446777	.	-	0	ID=g10005.t1.stop1;Parent=g10005.t1;
OY812999.1_Germaria_angustata_genome_assembly,_chromosome:_2	AUGUSTUS	CDS	82446775	82448946	1	-	0	ID=g10005.t1.CDS1;Parent=g10005.t1;
OY812999.1_Germaria_angustata_genome_assembly,_chromosome:_2	AUGUSTUS	exon	82446775	82448946	.	-	.	ID=g10005.t1.exon1;Parent=g10005.t1;
OY812999.1_Germaria_angustata_genome_assembly,_chromosome:_2	AUGUSTUS	start_codon	82448944	82448946	.	-	0	ID=g10005.t1.start1;Parent=g10005.t1;
OY812999.1_Germaria_angustata_genome_assembly,_chromosome:_2	AUGUSTUS	gene	82456304	82456817	.	+	.	ID=g10006;
OY812999.1_Germaria_angustata_genome_assembly,_chromosome:_2	AUGUSTUS	mRNA	82456304	82456817	1	+	.	ID=g10006.t1;Parent=g10006;
OY812999.1_Germaria_angustata_genome_assembly,_chromosome:_2	AUGUSTUS	start_codon	82456304	82456306	.	+	0	ID=g10006.t1.start1;Parent=g10006.t1;
OY812999.1_Germaria_angustata_genome_assembly,_chromosome:_2	AUGUSTUS	CDS	82456304	82456373	1	+	0	ID=g10006.t1.CDS1;Parent=g10006.t1;
OY812999.1_Germaria_angustata_genome_assembly,_chromosome:_2	AUGUSTUS	exon	82456304	82456373	.	+	.	ID=g10006.t1.exon1;Parent=g10006.t1;
OY812999.1_Germaria_angustata_genome_assembly,_chromosome:_2	AUGUSTUS	intron	82456374	82456436	1	+	.	ID=g10006.t1.intron1;Parent=g10006.t1;
OY812999.1_Germaria_angustata_genome_assembly,_chromosome:_2	AUGUSTUS	CDS	82456437	82456639	1	+	2	ID=g10006.t1.CDS2;Parent=g10006.t1;
OY812999.1_Germaria_angustata_genome_assembly,_chromosome:_2	AUGUSTUS	exon	82456437	82456639	.	+	.	ID=g10006.t1.exon2;Parent=g10006.t1;
OY812999.1_Germaria_angustata_genome_assembly,_chromosome:_2	AUGUSTUS	intron	82456640	82456700	1	+	.	ID=g10006.t1.intron2;Parent=g10006.t1;
OY812999.1_Germaria_angustata_genome_assembly,_chromosome:_2	AUGUSTUS	CDS	82456701	82456817	1	+	0	ID=g10006.t1.CDS3;Parent=g10006.t1;
OY812999.1_Germaria_angustata_genome_assembly,_chromosome:_2	AUGUSTUS	exon	82456701	82456817	.	+	.	ID=g10006.t1.exon3;Parent=g10006.t1;
OY812999.1_Germaria_angustata_genome_assembly,_chromosome:_2	AUGUSTUS	stop_codon	82456815	82456817	.	+	0	ID=g10006.t1.stop1;Parent=g10006.t1;
OY812999.1_Germaria_angustata_genome_assembly,_chromosome:_2	AUGUSTUS	gene	82481097	82495070	.	+	.	ID=g10007;
OY812999.1_Germaria_angustata_genome_assembly,_chromosome:_2	AUGUSTUS	mRNA	82481097	82495070	0.43	+	.	ID=g10007.t1;Parent=g10007;
OY812999.1_Germaria_angustata_genome_assembly,_chromosome:_2	AUGUSTUS	start_codon	82481097	82481099	.	+	0	ID=g10007.t1.start1;Parent=g10007.t1;
OY812999.1_Germaria_angustata_genome_assembly,_chromosome:_2	AUGUSTUS	CDS	82481097	82481591	1	+	0	ID=g10007.t1.CDS1;Parent=g10007.t1;
OY812999.1_Germaria_angustata_genome_assembly,_chromosome:_2	AUGUSTUS	exon	82481097	82481591	.	+	.	ID=g10007.t1.exon1;Parent=g10007.t1;
OY812999.1_Germaria_angustata_genome_assembly,_chromosome:_2	AUGUSTUS	intron	82481592	82481672	1	+	.	ID=g10007.t1.intron1;Parent=g10007.t1;
OY812999.1_Germaria_angustata_genome_assembly,_chromosome:_2	AUGUSTUS	CDS	82481673	82482009	1	+	0	ID=g10007.t1.CDS2;Parent=g10007.t1;
OY812999.1_Germaria_angustata_genome_assembly,_chromosome:_2	AUGUSTUS	exon	82481673	82482009	.	+	.	ID=g10007.t1.exon2;Parent=g10007.t1;
OY812999.1_Germaria_angustata_genome_assembly,_chromosome:_2	AUGUSTUS	intron	82482010	82482136	1	+	.	ID=g10007.t1.intron2;Parent=g10007.t1;
OY812999.1_Germaria_angustata_genome_assembly,_chromosome:_2	AUGUSTUS	CDS	82482137	82483017	1	+	2	ID=g10007.t1.CDS3;Parent=g10007.t1;
OY812999.1_Germaria_angustata_genome_assembly,_chromosome:_2	AUGUSTUS	exon	82482137	82483017	.	+	.	ID=g10007.t1.exon3;Parent=g10007.t1;
OY812999.1_Germaria_angustata_genome_assembly,_chromosome:_2	AUGUSTUS	intron	82483018	82483081	1	+	.	ID=g10007.t1.intron3;Parent=g10007.t1;
OY812999.1_Germaria_angustata_genome_assembly,_chromosome:_2	AUGUSTUS	CDS	82483082	82483718	1	+	0	ID=g10007.t1.CDS4;Parent=g10007.t1;
OY812999.1_Germaria_angustata_genome_assembly,_chromosome:_2	AUGUSTUS	exon	82483082	82483718	.	+	.	ID=g10007.t1.exon4;Parent=g10007.t1;
OY812999.1_Germaria_angustata_genome_assembly,_chromosome:_2	AUGUSTUS	intron	82483719	82483780	1	+	.	ID=g10007.t1.intron4;Parent=g10007.t1;
OY812999.1_Germaria_angustata_genome_assembly,_chromosome:_2	AUGUSTUS	CDS	82483781	82483869	1	+	2	ID=g10007.t1.CDS5;Parent=g10007.t1;
OY812999.1_Germaria_angustata_genome_assembly,_chromosome:_2	AUGUSTUS	exon	82483781	82483869	.	+	.	ID=g10007.t1.exon5;Parent=g10007.t1;
OY812999.1_Germaria_angustata_genome_assembly,_chromosome:_2	AUGUSTUS	intron	82483870	82486090	1	+	.	ID=g10007.t1.intron5;Parent=g10007.t1;
OY812999.1_Germaria_angustata_genome_assembly,_chromosome:_2	AUGUSTUS	CDS	82486091	82486297	1	+	0	ID=g10007.t1.CDS6;Parent=g10007.t1;
OY812999.1_Germaria_angustata_genome_assembly,_chromosome:_2	AUGUSTUS	exon	82486091	82486297	.	+	.	ID=g10007.t1.exon6;Parent=g10007.t1;
OY812999.1_Germaria_angustata_genome_assembly,_chromosome:_2	AUGUSTUS	intron	82486298	82494956	0.43	+	.	ID=g10007.t1.intron6;Parent=g10007.t1;
OY812999.1_Germaria_angustata_genome_assembly,_chromosome:_2	AUGUSTUS	CDS	82494957	82495070	0.43	+	0	ID=g10007.t1.CDS7;Parent=g10007.t1;
OY812999.1_Germaria_angustata_genome_assembly,_chromosome:_2	AUGUSTUS	exon	82494957	82495070	.	+	.	ID=g10007.t1.exon7;Parent=g10007.t1;
OY812999.1_Germaria_angustata_genome_assembly,_chromosome:_2	AUGUSTUS	stop_codon	82495068	82495070	.	+	0	ID=g10007.t1.stop1;Parent=g10007.t1;
OY812999.1_Germaria_angustata_genome_assembly,_chromosome:_2	AUGUSTUS	gene	82497845	82509163	.	+	.	ID=g10008;
OY812999.1_Germaria_angustata_genome_assembly,_chromosome:_2	AUGUSTUS	mRNA	82497845	82509163	1	+	.	ID=g10008.t1;Parent=g10008;
OY812999.1_Germaria_angustata_genome_assembly,_chromosome:_2	AUGUSTUS	start_codon	82497845	82497847	.	+	0	ID=g10008.t1.start1;Parent=g10008.t1;
OY812999.1_Germaria_angustata_genome_assembly,_chromosome:_2	AUGUSTUS	CDS	82497845	82498114	1	+	0	ID=g10008.t1.CDS1;Parent=g10008.t1;
OY812999.1_Germaria_angustata_genome_assembly,_chromosome:_2	AUGUSTUS	exon	82497845	82498114	.	+	.	ID=g10008.t1.exon1;Parent=g10008.t1;
OY812999.1_Germaria_angustata_genome_assembly,_chromosome:_2	AUGUSTUS	intron	82498115	82501514	1	+	.	ID=g10008.t1.intron1;Parent=g10008.t1;
OY812999.1_Germaria_angustata_genome_assembly,_chromosome:_2	AUGUSTUS	CDS	82501515	82501647	1	+	0	ID=g10008.t1.CDS2;Parent=g10008.t1;
OY812999.1_Germaria_angustata_genome_assembly,_chromosome:_2	AUGUSTUS	exon	82501515	82501647	.	+	.	ID=g10008.t1.exon2;Parent=g10008.t1;
OY812999.1_Germaria_angustata_genome_assembly,_chromosome:_2	AUGUSTUS	intron	82501648	82501720	1	+	.	ID=g10008.t1.intron2;Parent=g10008.t1;
OY812999.1_Germaria_angustata_genome_assembly,_chromosome:_2	AUGUSTUS	CDS	82501721	82502118	1	+	2	ID=g10008.t1.CDS3;Parent=g10008.t1;
OY812999.1_Germaria_angustata_genome_assembly,_chromosome:_2	AUGUSTUS	exon	82501721	82502118	.	+	.	ID=g10008.t1.exon3;Parent=g10008.t1;
OY812999.1_Germaria_angustata_genome_assembly,_chromosome:_2	AUGUSTUS	intron	82502119	82502186	1	+	.	ID=g10008.t1.intron3;Parent=g10008.t1;
OY812999.1_Germaria_angustata_genome_assembly,_chromosome:_2	AUGUSTUS	CDS	82502187	82502461	1	+	0	ID=g10008.t1.CDS4;Parent=g10008.t1;
OY812999.1_Germaria_angustata_genome_assembly,_chromosome:_2	AUGUSTUS	exon	82502187	82502461	.	+	.	ID=g10008.t1.exon4;Parent=g10008.t1;
OY812999.1_Germaria_angustata_genome_assembly,_chromosome:_2	AUGUSTUS	intron	82502462	82509099	1	+	.	ID=g10008.t1.intron4;Parent=g10008.t1;
OY812999.1_Germaria_angustata_genome_assembly,_chromosome:_2	AUGUSTUS	CDS	82509100	82509163	1	+	1	ID=g10008.t1.CDS5;Parent=g10008.t1;
OY812999.1_Germaria_angustata_genome_assembly,_chromosome:_2	AUGUSTUS	exon	82509100	82509163	.	+	.	ID=g10008.t1.exon5;Parent=g10008.t1;
OY812999.1_Germaria_angustata_genome_assembly,_chromosome:_2	AUGUSTUS	stop_codon	82509161	82509163	.	+	0	ID=g10008.t1.stop1;Parent=g10008.t1;
OY812999.1_Germaria_angustata_genome_assembly,_chromosome:_2	AUGUSTUS	gene	82507945	82508237	.	-	.	ID=g10009;
OY812999.1_Germaria_angustata_genome_assembly,_chromosome:_2	AUGUSTUS	mRNA	82507945	82508237	0.54	-	.	ID=g10009.t1;Parent=g10009;
OY812999.1_Germaria_angustata_genome_assembly,_chromosome:_2	AUGUSTUS	stop_codon	82507945	82507947	.	-	0	ID=g10009.t1.stop1;Parent=g10009.t1;
OY812999.1_Germaria_angustata_genome_assembly,_chromosome:_2	AUGUSTUS	CDS	82507945	82508041	0.54	-	1	ID=g10009.t1.CDS1;Parent=g10009.t1;
OY812999.1_Germaria_angustata_genome_assembly,_chromosome:_2	AUGUSTUS	exon	82507945	82508041	.	-	.	ID=g10009.t1.exon1;Parent=g10009.t1;
OY812999.1_Germaria_angustata_genome_assembly,_chromosome:_2	AUGUSTUS	intron	82508042	82508091	0.54	-	.	ID=g10009.t1.intron1;Parent=g10009.t1;
OY812999.1_Germaria_angustata_genome_assembly,_chromosome:_2	AUGUSTUS	CDS	82508092	82508237	0.54	-	0	ID=g10009.t1.CDS2;Parent=g10009.t1;
OY812999.1_Germaria_angustata_genome_assembly,_chromosome:_2	AUGUSTUS	exon	82508092	82508237	.	-	.	ID=g10009.t1.exon2;Parent=g10009.t1;
OY812999.1_Germaria_angustata_genome_assembly,_chromosome:_2	AUGUSTUS	start_codon	82508235	82508237	.	-	0	ID=g10009.t1.start1;Parent=g10009.t1;
OY812999.1_Germaria_angustata_genome_assembly,_chromosome:_2	AUGUSTUS	gene	82523209	82529672	.	+	.	ID=g10010;
OY812999.1_Germaria_angustata_genome_assembly,_chromosome:_2	AUGUSTUS	mRNA	82523209	82529672	1	+	.	ID=g10010.t1;Parent=g10010;
OY812999.1_Germaria_angustata_genome_assembly,_chromosome:_2	AUGUSTUS	start_codon	82523209	82523211	.	+	0	ID=g10010.t1.start1;Parent=g10010.t1;
OY812999.1_Germaria_angustata_genome_assembly,_chromosome:_2	AUGUSTUS	CDS	82523209	82523292	1	+	0	ID=g10010.t1.CDS1;Parent=g10010.t1;
OY812999.1_Germaria_angustata_genome_assembly,_chromosome:_2	AUGUSTUS	exon	82523209	82523292	.	+	.	ID=g10010.t1.exon1;Parent=g10010.t1;
OY812999.1_Germaria_angustata_genome_assembly,_chromosome:_2	AUGUSTUS	intron	82523293	82523362	1	+	.	ID=g10010.t1.intron1;Parent=g10010.t1;
OY812999.1_Germaria_angustata_genome_assembly,_chromosome:_2	AUGUSTUS	CDS	82523363	82523551	1	+	0	ID=g10010.t1.CDS2;Parent=g10010.t1;
OY812999.1_Germaria_angustata_genome_assembly,_chromosome:_2	AUGUSTUS	exon	82523363	82523551	.	+	.	ID=g10010.t1.exon2;Parent=g10010.t1;
OY812999.1_Germaria_angustata_genome_assembly,_chromosome:_2	AUGUSTUS	intron	82523552	82523738	1	+	.	ID=g10010.t1.intron2;Parent=g10010.t1;
OY812999.1_Germaria_angustata_genome_assembly,_chromosome:_2	AUGUSTUS	CDS	82523739	82523915	1	+	0	ID=g10010.t1.CDS3;Parent=g10010.t1;
OY812999.1_Germaria_angustata_genome_assembly,_chromosome:_2	AUGUSTUS	exon	82523739	82523915	.	+	.	ID=g10010.t1.exon3;Parent=g10010.t1;
OY812999.1_Germaria_angustata_genome_assembly,_chromosome:_2	AUGUSTUS	intron	82523916	82529324	1	+	.	ID=g10010.t1.intron3;Parent=g10010.t1;
OY812999.1_Germaria_angustata_genome_assembly,_chromosome:_2	AUGUSTUS	CDS	82529325	82529453	1	+	0	ID=g10010.t1.CDS4;Parent=g10010.t1;
OY812999.1_Germaria_angustata_genome_assembly,_chromosome:_2	AUGUSTUS	exon	82529325	82529453	.	+	.	ID=g10010.t1.exon4;Parent=g10010.t1;
OY812999.1_Germaria_angustata_genome_assembly,_chromosome:_2	AUGUSTUS	intron	82529454	82529516	1	+	.	ID=g10010.t1.intron4;Parent=g10010.t1;
OY812999.1_Germaria_angustata_genome_assembly,_chromosome:_2	AUGUSTUS	CDS	82529517	82529672	1	+	0	ID=g10010.t1.CDS5;Parent=g10010.t1;
OY812999.1_Germaria_angustata_genome_assembly,_chromosome:_2	AUGUSTUS	exon	82529517	82529672	.	+	.	ID=g10010.t1.exon5;Parent=g10010.t1;
OY812999.1_Germaria_angustata_genome_assembly,_chromosome:_2	AUGUSTUS	stop_codon	82529670	82529672	.	+	0	ID=g10010.t1.stop1;Parent=g10010.t1;
OY812999.1_Germaria_angustata_genome_assembly,_chromosome:_2	AUGUSTUS	gene	82543441	82573942	.	-	.	ID=g10011;
OY812999.1_Germaria_angustata_genome_assembly,_chromosome:_2	AUGUSTUS	mRNA	82543441	82573942	0.61	-	.	ID=g10011.t1;Parent=g10011;
OY812999.1_Germaria_angustata_genome_assembly,_chromosome:_2	AUGUSTUS	stop_codon	82543441	82543443	.	-	0	ID=g10011.t1.stop1;Parent=g10011.t1;
OY812999.1_Germaria_angustata_genome_assembly,_chromosome:_2	AUGUSTUS	CDS	82543441	82543601	1	-	2	ID=g10011.t1.CDS1;Parent=g10011.t1;
OY812999.1_Germaria_angustata_genome_assembly,_chromosome:_2	AUGUSTUS	exon	82543441	82543601	.	-	.	ID=g10011.t1.exon1;Parent=g10011.t1;
OY812999.1_Germaria_angustata_genome_assembly,_chromosome:_2	AUGUSTUS	intron	82543602	82544060	1	-	.	ID=g10011.t1.intron1;Parent=g10011.t1;
OY812999.1_Germaria_angustata_genome_assembly,_chromosome:_2	AUGUSTUS	CDS	82544061	82544447	1	-	2	ID=g10011.t1.CDS2;Parent=g10011.t1;
OY812999.1_Germaria_angustata_genome_assembly,_chromosome:_2	AUGUSTUS	exon	82544061	82544447	.	-	.	ID=g10011.t1.exon2;Parent=g10011.t1;
OY812999.1_Germaria_angustata_genome_assembly,_chromosome:_2	AUGUSTUS	intron	82544448	82544501	1	-	.	ID=g10011.t1.intron2;Parent=g10011.t1;
OY812999.1_Germaria_angustata_genome_assembly,_chromosome:_2	AUGUSTUS	CDS	82544502	82544680	1	-	1	ID=g10011.t1.CDS3;Parent=g10011.t1;
OY812999.1_Germaria_angustata_genome_assembly,_chromosome:_2	AUGUSTUS	exon	82544502	82544680	.	-	.	ID=g10011.t1.exon3;Parent=g10011.t1;
OY812999.1_Germaria_angustata_genome_assembly,_chromosome:_2	AUGUSTUS	intron	82544681	82553007	1	-	.	ID=g10011.t1.intron3;Parent=g10011.t1;
OY812999.1_Germaria_angustata_genome_assembly,_chromosome:_2	AUGUSTUS	CDS	82553008	82553086	1	-	2	ID=g10011.t1.CDS4;Parent=g10011.t1;
OY812999.1_Germaria_angustata_genome_assembly,_chromosome:_2	AUGUSTUS	exon	82553008	82553086	.	-	.	ID=g10011.t1.exon4;Parent=g10011.t1;
OY812999.1_Germaria_angustata_genome_assembly,_chromosome:_2	AUGUSTUS	intron	82553087	82553202	1	-	.	ID=g10011.t1.intron4;Parent=g10011.t1;
OY812999.1_Germaria_angustata_genome_assembly,_chromosome:_2	AUGUSTUS	CDS	82553203	82553458	1	-	0	ID=g10011.t1.CDS5;Parent=g10011.t1;
OY812999.1_Germaria_angustata_genome_assembly,_chromosome:_2	AUGUSTUS	exon	82553203	82553458	.	-	.	ID=g10011.t1.exon5;Parent=g10011.t1;
OY812999.1_Germaria_angustata_genome_assembly,_chromosome:_2	AUGUSTUS	intron	82553459	82553531	1	-	.	ID=g10011.t1.intron5;Parent=g10011.t1;
OY812999.1_Germaria_angustata_genome_assembly,_chromosome:_2	AUGUSTUS	CDS	82553532	82553716	1	-	2	ID=g10011.t1.CDS6;Parent=g10011.t1;
OY812999.1_Germaria_angustata_genome_assembly,_chromosome:_2	AUGUSTUS	exon	82553532	82553716	.	-	.	ID=g10011.t1.exon6;Parent=g10011.t1;
OY812999.1_Germaria_angustata_genome_assembly,_chromosome:_2	AUGUSTUS	intron	82553717	82559033	0.73	-	.	ID=g10011.t1.intron6;Parent=g10011.t1;
OY812999.1_Germaria_angustata_genome_assembly,_chromosome:_2	AUGUSTUS	CDS	82559034	82559411	0.61	-	2	ID=g10011.t1.CDS7;Parent=g10011.t1;
OY812999.1_Germaria_angustata_genome_assembly,_chromosome:_2	AUGUSTUS	exon	82559034	82559411	.	-	.	ID=g10011.t1.exon7;Parent=g10011.t1;
OY812999.1_Germaria_angustata_genome_assembly,_chromosome:_2	AUGUSTUS	intron	82559412	82572981	0.84	-	.	ID=g10011.t1.intron7;Parent=g10011.t1;
OY812999.1_Germaria_angustata_genome_assembly,_chromosome:_2	AUGUSTUS	CDS	82572982	82573942	0.97	-	0	ID=g10011.t1.CDS8;Parent=g10011.t1;
OY812999.1_Germaria_angustata_genome_assembly,_chromosome:_2	AUGUSTUS	exon	82572982	82573942	.	-	.	ID=g10011.t1.exon8;Parent=g10011.t1;
OY812999.1_Germaria_angustata_genome_assembly,_chromosome:_2	AUGUSTUS	start_codon	82573940	82573942	.	-	0	ID=g10011.t1.start1;Parent=g10011.t1;
OY812999.1_Germaria_angustata_genome_assembly,_chromosome:_2	AUGUSTUS	gene	82585841	82586065	.	-	.	ID=g10012;
OY812999.1_Germaria_angustata_genome_assembly,_chromosome:_2	AUGUSTUS	mRNA	82585841	82586065	0.98	-	.	ID=g10012.t1;Parent=g10012;
OY812999.1_Germaria_angustata_genome_assembly,_chromosome:_2	AUGUSTUS	stop_codon	82585841	82585843	.	-	0	ID=g10012.t1.stop1;Parent=g10012.t1;
OY812999.1_Germaria_angustata_genome_assembly,_chromosome:_2	AUGUSTUS	CDS	82585841	82586065	0.98	-	0	ID=g10012.t1.CDS1;Parent=g10012.t1;
OY812999.1_Germaria_angustata_genome_assembly,_chromosome:_2	AUGUSTUS	exon	82585841	82586065	.	-	.	ID=g10012.t1.exon1;Parent=g10012.t1;
OY812999.1_Germaria_angustata_genome_assembly,_chromosome:_2	AUGUSTUS	start_codon	82586063	82586065	.	-	0	ID=g10012.t1.start1;Parent=g10012.t1;
OY812999.1_Germaria_angustata_genome_assembly,_chromosome:_2	AUGUSTUS	gene	82592080	82594500	.	+	.	ID=g10013;
OY812999.1_Germaria_angustata_genome_assembly,_chromosome:_2	AUGUSTUS	mRNA	82592080	82594500	1	+	.	ID=g10013.t1;Parent=g10013;
OY812999.1_Germaria_angustata_genome_assembly,_chromosome:_2	AUGUSTUS	start_codon	82592080	82592082	.	+	0	ID=g10013.t1.start1;Parent=g10013.t1;
OY812999.1_Germaria_angustata_genome_assembly,_chromosome:_2	AUGUSTUS	CDS	82592080	82592969	1	+	0	ID=g10013.t1.CDS1;Parent=g10013.t1;
OY812999.1_Germaria_angustata_genome_assembly,_chromosome:_2	AUGUSTUS	exon	82592080	82592969	.	+	.	ID=g10013.t1.exon1;Parent=g10013.t1;
OY812999.1_Germaria_angustata_genome_assembly,_chromosome:_2	AUGUSTUS	intron	82592970	82593024	1	+	.	ID=g10013.t1.intron1;Parent=g10013.t1;
OY812999.1_Germaria_angustata_genome_assembly,_chromosome:_2	AUGUSTUS	CDS	82593025	82593100	1	+	1	ID=g10013.t1.CDS2;Parent=g10013.t1;
OY812999.1_Germaria_angustata_genome_assembly,_chromosome:_2	AUGUSTUS	exon	82593025	82593100	.	+	.	ID=g10013.t1.exon2;Parent=g10013.t1;
OY812999.1_Germaria_angustata_genome_assembly,_chromosome:_2	AUGUSTUS	intron	82593101	82593240	1	+	.	ID=g10013.t1.intron2;Parent=g10013.t1;
OY812999.1_Germaria_angustata_genome_assembly,_chromosome:_2	AUGUSTUS	CDS	82593241	82594026	1	+	0	ID=g10013.t1.CDS3;Parent=g10013.t1;
OY812999.1_Germaria_angustata_genome_assembly,_chromosome:_2	AUGUSTUS	exon	82593241	82594026	.	+	.	ID=g10013.t1.exon3;Parent=g10013.t1;
OY812999.1_Germaria_angustata_genome_assembly,_chromosome:_2	AUGUSTUS	intron	82594027	82594101	1	+	.	ID=g10013.t1.intron3;Parent=g10013.t1;
OY812999.1_Germaria_angustata_genome_assembly,_chromosome:_2	AUGUSTUS	CDS	82594102	82594500	1	+	0	ID=g10013.t1.CDS4;Parent=g10013.t1;
OY812999.1_Germaria_angustata_genome_assembly,_chromosome:_2	AUGUSTUS	exon	82594102	82594500	.	+	.	ID=g10013.t1.exon4;Parent=g10013.t1;
OY812999.1_Germaria_angustata_genome_assembly,_chromosome:_2	AUGUSTUS	stop_codon	82594498	82594500	.	+	0	ID=g10013.t1.stop1;Parent=g10013.t1;
OY812999.1_Germaria_angustata_genome_assembly,_chromosome:_2	AUGUSTUS	gene	82595202	82596323	.	+	.	ID=g10014;
OY812999.1_Germaria_angustata_genome_assembly,_chromosome:_2	AUGUSTUS	mRNA	82595202	82596323	0.87	+	.	ID=g10014.t1;Parent=g10014;
OY812999.1_Germaria_angustata_genome_assembly,_chromosome:_2	AUGUSTUS	CDS	82595202	82595204	0.87	+	0	ID=g10014.t1.CDS1;Parent=g10014.t1;
OY812999.1_Germaria_angustata_genome_assembly,_chromosome:_2	AUGUSTUS	exon	82595202	82595204	.	+	.	ID=g10014.t1.exon1;Parent=g10014.t1;
OY812999.1_Germaria_angustata_genome_assembly,_chromosome:_2	AUGUSTUS	start_codon	82595202	82595204	.	+	0	ID=g10014.t1.start1;Parent=g10014.t1;
OY812999.1_Germaria_angustata_genome_assembly,_chromosome:_2	AUGUSTUS	intron	82595205	82595873	0.87	+	.	ID=g10014.t1.intron1;Parent=g10014.t1;
OY812999.1_Germaria_angustata_genome_assembly,_chromosome:_2	AUGUSTUS	CDS	82595874	82596323	1	+	0	ID=g10014.t1.CDS2;Parent=g10014.t1;
OY812999.1_Germaria_angustata_genome_assembly,_chromosome:_2	AUGUSTUS	exon	82595874	82596323	.	+	.	ID=g10014.t1.exon2;Parent=g10014.t1;
OY812999.1_Germaria_angustata_genome_assembly,_chromosome:_2	AUGUSTUS	stop_codon	82596321	82596323	.	+	0	ID=g10014.t1.stop1;Parent=g10014.t1;
OY812999.1_Germaria_angustata_genome_assembly,_chromosome:_2	AUGUSTUS	gene	82600964	82602119	.	-	.	ID=g10015;
OY812999.1_Germaria_angustata_genome_assembly,_chromosome:_2	AUGUSTUS	mRNA	82600964	82602119	1	-	.	ID=g10015.t1;Parent=g10015;
OY812999.1_Germaria_angustata_genome_assembly,_chromosome:_2	AUGUSTUS	stop_codon	82600964	82600966	.	-	0	ID=g10015.t1.stop1;Parent=g10015.t1;
OY812999.1_Germaria_angustata_genome_assembly,_chromosome:_2	AUGUSTUS	CDS	82600964	82601495	1	-	1	ID=g10015.t1.CDS1;Parent=g10015.t1;
OY812999.1_Germaria_angustata_genome_assembly,_chromosome:_2	AUGUSTUS	exon	82600964	82601495	.	-	.	ID=g10015.t1.exon1;Parent=g10015.t1;
OY812999.1_Germaria_angustata_genome_assembly,_chromosome:_2	AUGUSTUS	intron	82601496	82601558	1	-	.	ID=g10015.t1.intron1;Parent=g10015.t1;
OY812999.1_Germaria_angustata_genome_assembly,_chromosome:_2	AUGUSTUS	CDS	82601559	82601687	1	-	1	ID=g10015.t1.CDS2;Parent=g10015.t1;
OY812999.1_Germaria_angustata_genome_assembly,_chromosome:_2	AUGUSTUS	exon	82601559	82601687	.	-	.	ID=g10015.t1.exon2;Parent=g10015.t1;
OY812999.1_Germaria_angustata_genome_assembly,_chromosome:_2	AUGUSTUS	intron	82601688	82601811	1	-	.	ID=g10015.t1.intron2;Parent=g10015.t1;
OY812999.1_Germaria_angustata_genome_assembly,_chromosome:_2	AUGUSTUS	CDS	82601812	82601937	1	-	1	ID=g10015.t1.CDS3;Parent=g10015.t1;
OY812999.1_Germaria_angustata_genome_assembly,_chromosome:_2	AUGUSTUS	exon	82601812	82601937	.	-	.	ID=g10015.t1.exon3;Parent=g10015.t1;
OY812999.1_Germaria_angustata_genome_assembly,_chromosome:_2	AUGUSTUS	intron	82601938	82602024	1	-	.	ID=g10015.t1.intron3;Parent=g10015.t1;
OY812999.1_Germaria_angustata_genome_assembly,_chromosome:_2	AUGUSTUS	CDS	82602025	82602119	1	-	0	ID=g10015.t1.CDS4;Parent=g10015.t1;
OY812999.1_Germaria_angustata_genome_assembly,_chromosome:_2	AUGUSTUS	exon	82602025	82602119	.	-	.	ID=g10015.t1.exon4;Parent=g10015.t1;
OY812999.1_Germaria_angustata_genome_assembly,_chromosome:_2	AUGUSTUS	start_codon	82602117	82602119	.	-	0	ID=g10015.t1.start1;Parent=g10015.t1;
OY812999.1_Germaria_angustata_genome_assembly,_chromosome:_2	AUGUSTUS	gene	82620240	82620682	.	+	.	ID=g10016;
OY812999.1_Germaria_angustata_genome_assembly,_chromosome:_2	AUGUSTUS	mRNA	82620240	82620682	0.69	+	.	ID=g10016.t1;Parent=g10016;
OY812999.1_Germaria_angustata_genome_assembly,_chromosome:_2	AUGUSTUS	start_codon	82620240	82620242	.	+	0	ID=g10016.t1.start1;Parent=g10016.t1;
OY812999.1_Germaria_angustata_genome_assembly,_chromosome:_2	AUGUSTUS	CDS	82620240	82620487	0.75	+	0	ID=g10016.t1.CDS1;Parent=g10016.t1;
OY812999.1_Germaria_angustata_genome_assembly,_chromosome:_2	AUGUSTUS	exon	82620240	82620487	.	+	.	ID=g10016.t1.exon1;Parent=g10016.t1;
OY812999.1_Germaria_angustata_genome_assembly,_chromosome:_2	AUGUSTUS	intron	82620488	82620597	0.69	+	.	ID=g10016.t1.intron1;Parent=g10016.t1;
OY812999.1_Germaria_angustata_genome_assembly,_chromosome:_2	AUGUSTUS	CDS	82620598	82620682	0.69	+	1	ID=g10016.t1.CDS2;Parent=g10016.t1;
OY812999.1_Germaria_angustata_genome_assembly,_chromosome:_2	AUGUSTUS	exon	82620598	82620682	.	+	.	ID=g10016.t1.exon2;Parent=g10016.t1;
OY812999.1_Germaria_angustata_genome_assembly,_chromosome:_2	AUGUSTUS	stop_codon	82620680	82620682	.	+	0	ID=g10016.t1.stop1;Parent=g10016.t1;
OY812999.1_Germaria_angustata_genome_assembly,_chromosome:_2	AUGUSTUS	gene	82620829	82622638	.	+	.	ID=g10017;
OY812999.1_Germaria_angustata_genome_assembly,_chromosome:_2	AUGUSTUS	mRNA	82620829	82622638	0.99	+	.	ID=g10017.t1;Parent=g10017;
OY812999.1_Germaria_angustata_genome_assembly,_chromosome:_2	AUGUSTUS	start_codon	82620829	82620831	.	+	0	ID=g10017.t1.start1;Parent=g10017.t1;
OY812999.1_Germaria_angustata_genome_assembly,_chromosome:_2	AUGUSTUS	CDS	82620829	82620949	1	+	0	ID=g10017.t1.CDS1;Parent=g10017.t1;
OY812999.1_Germaria_angustata_genome_assembly,_chromosome:_2	AUGUSTUS	exon	82620829	82620949	.	+	.	ID=g10017.t1.exon1;Parent=g10017.t1;
OY812999.1_Germaria_angustata_genome_assembly,_chromosome:_2	AUGUSTUS	intron	82620950	82621022	0.99	+	.	ID=g10017.t1.intron1;Parent=g10017.t1;
OY812999.1_Germaria_angustata_genome_assembly,_chromosome:_2	AUGUSTUS	CDS	82621023	82622638	0.99	+	2	ID=g10017.t1.CDS2;Parent=g10017.t1;
OY812999.1_Germaria_angustata_genome_assembly,_chromosome:_2	AUGUSTUS	exon	82621023	82622638	.	+	.	ID=g10017.t1.exon2;Parent=g10017.t1;
OY812999.1_Germaria_angustata_genome_assembly,_chromosome:_2	AUGUSTUS	stop_codon	82622636	82622638	.	+	0	ID=g10017.t1.stop1;Parent=g10017.t1;
OY812999.1_Germaria_angustata_genome_assembly,_chromosome:_2	AUGUSTUS	gene	82629393	82636378	.	+	.	ID=g10018;
OY812999.1_Germaria_angustata_genome_assembly,_chromosome:_2	AUGUSTUS	mRNA	82629393	82636378	1	+	.	ID=g10018.t1;Parent=g10018;
OY812999.1_Germaria_angustata_genome_assembly,_chromosome:_2	AUGUSTUS	start_codon	82629393	82629395	.	+	0	ID=g10018.t1.start1;Parent=g10018.t1;
OY812999.1_Germaria_angustata_genome_assembly,_chromosome:_2	AUGUSTUS	CDS	82629393	82629872	1	+	0	ID=g10018.t1.CDS1;Parent=g10018.t1;
OY812999.1_Germaria_angustata_genome_assembly,_chromosome:_2	AUGUSTUS	exon	82629393	82629872	.	+	.	ID=g10018.t1.exon1;Parent=g10018.t1;
OY812999.1_Germaria_angustata_genome_assembly,_chromosome:_2	AUGUSTUS	intron	82629873	82635658	1	+	.	ID=g10018.t1.intron1;Parent=g10018.t1;
OY812999.1_Germaria_angustata_genome_assembly,_chromosome:_2	AUGUSTUS	CDS	82635659	82635805	1	+	0	ID=g10018.t1.CDS2;Parent=g10018.t1;
OY812999.1_Germaria_angustata_genome_assembly,_chromosome:_2	AUGUSTUS	exon	82635659	82635805	.	+	.	ID=g10018.t1.exon2;Parent=g10018.t1;
OY812999.1_Germaria_angustata_genome_assembly,_chromosome:_2	AUGUSTUS	intron	82635806	82635862	1	+	.	ID=g10018.t1.intron2;Parent=g10018.t1;
OY812999.1_Germaria_angustata_genome_assembly,_chromosome:_2	AUGUSTUS	CDS	82635863	82636142	1	+	0	ID=g10018.t1.CDS3;Parent=g10018.t1;
OY812999.1_Germaria_angustata_genome_assembly,_chromosome:_2	AUGUSTUS	exon	82635863	82636142	.	+	.	ID=g10018.t1.exon3;Parent=g10018.t1;
OY812999.1_Germaria_angustata_genome_assembly,_chromosome:_2	AUGUSTUS	intron	82636143	82636208	1	+	.	ID=g10018.t1.intron3;Parent=g10018.t1;
OY812999.1_Germaria_angustata_genome_assembly,_chromosome:_2	AUGUSTUS	CDS	82636209	82636378	1	+	2	ID=g10018.t1.CDS4;Parent=g10018.t1;
OY812999.1_Germaria_angustata_genome_assembly,_chromosome:_2	AUGUSTUS	exon	82636209	82636378	.	+	.	ID=g10018.t1.exon4;Parent=g10018.t1;
OY812999.1_Germaria_angustata_genome_assembly,_chromosome:_2	AUGUSTUS	stop_codon	82636376	82636378	.	+	0	ID=g10018.t1.stop1;Parent=g10018.t1;
OY812999.1_Germaria_angustata_genome_assembly,_chromosome:_2	AUGUSTUS	gene	82697038	82705499	.	+	.	ID=g10019;
OY812999.1_Germaria_angustata_genome_assembly,_chromosome:_2	AUGUSTUS	mRNA	82697038	82705499	1	+	.	ID=g10019.t1;Parent=g10019;
OY812999.1_Germaria_angustata_genome_assembly,_chromosome:_2	AUGUSTUS	start_codon	82697038	82697040	.	+	0	ID=g10019.t1.start1;Parent=g10019.t1;
OY812999.1_Germaria_angustata_genome_assembly,_chromosome:_2	AUGUSTUS	CDS	82697038	82697237	1	+	0	ID=g10019.t1.CDS1;Parent=g10019.t1;
OY812999.1_Germaria_angustata_genome_assembly,_chromosome:_2	AUGUSTUS	exon	82697038	82697237	.	+	.	ID=g10019.t1.exon1;Parent=g10019.t1;
OY812999.1_Germaria_angustata_genome_assembly,_chromosome:_2	AUGUSTUS	intron	82697238	82697346	1	+	.	ID=g10019.t1.intron1;Parent=g10019.t1;
OY812999.1_Germaria_angustata_genome_assembly,_chromosome:_2	AUGUSTUS	CDS	82697347	82697566	1	+	1	ID=g10019.t1.CDS2;Parent=g10019.t1;
OY812999.1_Germaria_angustata_genome_assembly,_chromosome:_2	AUGUSTUS	exon	82697347	82697566	.	+	.	ID=g10019.t1.exon2;Parent=g10019.t1;
OY812999.1_Germaria_angustata_genome_assembly,_chromosome:_2	AUGUSTUS	intron	82697567	82699931	1	+	.	ID=g10019.t1.intron2;Parent=g10019.t1;
OY812999.1_Germaria_angustata_genome_assembly,_chromosome:_2	AUGUSTUS	CDS	82699932	82700065	1	+	0	ID=g10019.t1.CDS3;Parent=g10019.t1;
OY812999.1_Germaria_angustata_genome_assembly,_chromosome:_2	AUGUSTUS	exon	82699932	82700065	.	+	.	ID=g10019.t1.exon3;Parent=g10019.t1;
OY812999.1_Germaria_angustata_genome_assembly,_chromosome:_2	AUGUSTUS	intron	82700066	82700842	1	+	.	ID=g10019.t1.intron3;Parent=g10019.t1;
OY812999.1_Germaria_angustata_genome_assembly,_chromosome:_2	AUGUSTUS	CDS	82700843	82701008	1	+	1	ID=g10019.t1.CDS4;Parent=g10019.t1;
OY812999.1_Germaria_angustata_genome_assembly,_chromosome:_2	AUGUSTUS	exon	82700843	82701008	.	+	.	ID=g10019.t1.exon4;Parent=g10019.t1;
OY812999.1_Germaria_angustata_genome_assembly,_chromosome:_2	AUGUSTUS	intron	82701009	82703558	1	+	.	ID=g10019.t1.intron4;Parent=g10019.t1;
OY812999.1_Germaria_angustata_genome_assembly,_chromosome:_2	AUGUSTUS	CDS	82703559	82705499	1	+	0	ID=g10019.t1.CDS5;Parent=g10019.t1;
OY812999.1_Germaria_angustata_genome_assembly,_chromosome:_2	AUGUSTUS	exon	82703559	82705499	.	+	.	ID=g10019.t1.exon5;Parent=g10019.t1;
OY812999.1_Germaria_angustata_genome_assembly,_chromosome:_2	AUGUSTUS	stop_codon	82705497	82705499	.	+	0	ID=g10019.t1.stop1;Parent=g10019.t1;
OY812999.1_Germaria_angustata_genome_assembly,_chromosome:_2	AUGUSTUS	mRNA	82697038	82705499	1	+	.	ID=g10019.t2;Parent=g10019;
OY812999.1_Germaria_angustata_genome_assembly,_chromosome:_2	AUGUSTUS	start_codon	82697038	82697040	.	+	0	ID=g10019.t2.start1;Parent=g10019.t2;
OY812999.1_Germaria_angustata_genome_assembly,_chromosome:_2	AUGUSTUS	CDS	82697038	82697237	1	+	0	ID=g10019.t2.CDS1;Parent=g10019.t2;
OY812999.1_Germaria_angustata_genome_assembly,_chromosome:_2	AUGUSTUS	exon	82697038	82697237	.	+	.	ID=g10019.t2.exon1;Parent=g10019.t2;
OY812999.1_Germaria_angustata_genome_assembly,_chromosome:_2	AUGUSTUS	intron	82697238	82697346	1	+	.	ID=g10019.t2.intron1;Parent=g10019.t2;
OY812999.1_Germaria_angustata_genome_assembly,_chromosome:_2	AUGUSTUS	CDS	82697347	82697566	1	+	1	ID=g10019.t2.CDS2;Parent=g10019.t2;
OY812999.1_Germaria_angustata_genome_assembly,_chromosome:_2	AUGUSTUS	exon	82697347	82697566	.	+	.	ID=g10019.t2.exon2;Parent=g10019.t2;
OY812999.1_Germaria_angustata_genome_assembly,_chromosome:_2	AUGUSTUS	intron	82697567	82699931	1	+	.	ID=g10019.t2.intron2;Parent=g10019.t2;
OY812999.1_Germaria_angustata_genome_assembly,_chromosome:_2	AUGUSTUS	CDS	82699932	82700170	1	+	0	ID=g10019.t2.CDS3;Parent=g10019.t2;
OY812999.1_Germaria_angustata_genome_assembly,_chromosome:_2	AUGUSTUS	exon	82699932	82700170	.	+	.	ID=g10019.t2.exon3;Parent=g10019.t2;
OY812999.1_Germaria_angustata_genome_assembly,_chromosome:_2	AUGUSTUS	intron	82700171	82700842	1	+	.	ID=g10019.t2.intron3;Parent=g10019.t2;
OY812999.1_Germaria_angustata_genome_assembly,_chromosome:_2	AUGUSTUS	CDS	82700843	82701008	1	+	1	ID=g10019.t2.CDS4;Parent=g10019.t2;
OY812999.1_Germaria_angustata_genome_assembly,_chromosome:_2	AUGUSTUS	exon	82700843	82701008	.	+	.	ID=g10019.t2.exon4;Parent=g10019.t2;
OY812999.1_Germaria_angustata_genome_assembly,_chromosome:_2	AUGUSTUS	intron	82701009	82703558	1	+	.	ID=g10019.t2.intron4;Parent=g10019.t2;
OY812999.1_Germaria_angustata_genome_assembly,_chromosome:_2	AUGUSTUS	CDS	82703559	82705499	1	+	0	ID=g10019.t2.CDS5;Parent=g10019.t2;
OY812999.1_Germaria_angustata_genome_assembly,_chromosome:_2	AUGUSTUS	exon	82703559	82705499	.	+	.	ID=g10019.t2.exon5;Parent=g10019.t2;
OY812999.1_Germaria_angustata_genome_assembly,_chromosome:_2	AUGUSTUS	stop_codon	82705497	82705499	.	+	0	ID=g10019.t2.stop1;Parent=g10019.t2;
OY812999.1_Germaria_angustata_genome_assembly,_chromosome:_2	AUGUSTUS	gene	82709038	82711816	.	-	.	ID=g10020;
OY812999.1_Germaria_angustata_genome_assembly,_chromosome:_2	AUGUSTUS	mRNA	82709038	82711816	1	-	.	ID=g10020.t1;Parent=g10020;
OY812999.1_Germaria_angustata_genome_assembly,_chromosome:_2	AUGUSTUS	stop_codon	82709038	82709040	.	-	0	ID=g10020.t1.stop1;Parent=g10020.t1;
OY812999.1_Germaria_angustata_genome_assembly,_chromosome:_2	AUGUSTUS	CDS	82709038	82709307	1	-	0	ID=g10020.t1.CDS1;Parent=g10020.t1;
OY812999.1_Germaria_angustata_genome_assembly,_chromosome:_2	AUGUSTUS	exon	82709038	82709307	.	-	.	ID=g10020.t1.exon1;Parent=g10020.t1;
OY812999.1_Germaria_angustata_genome_assembly,_chromosome:_2	AUGUSTUS	intron	82709308	82709366	1	-	.	ID=g10020.t1.intron1;Parent=g10020.t1;
OY812999.1_Germaria_angustata_genome_assembly,_chromosome:_2	AUGUSTUS	CDS	82709367	82709507	1	-	0	ID=g10020.t1.CDS2;Parent=g10020.t1;
OY812999.1_Germaria_angustata_genome_assembly,_chromosome:_2	AUGUSTUS	exon	82709367	82709507	.	-	.	ID=g10020.t1.exon2;Parent=g10020.t1;
OY812999.1_Germaria_angustata_genome_assembly,_chromosome:_2	AUGUSTUS	intron	82709508	82709566	1	-	.	ID=g10020.t1.intron2;Parent=g10020.t1;
OY812999.1_Germaria_angustata_genome_assembly,_chromosome:_2	AUGUSTUS	CDS	82709567	82709810	1	-	1	ID=g10020.t1.CDS3;Parent=g10020.t1;
OY812999.1_Germaria_angustata_genome_assembly,_chromosome:_2	AUGUSTUS	exon	82709567	82709810	.	-	.	ID=g10020.t1.exon3;Parent=g10020.t1;
OY812999.1_Germaria_angustata_genome_assembly,_chromosome:_2	AUGUSTUS	intron	82709811	82709879	1	-	.	ID=g10020.t1.intron3;Parent=g10020.t1;
OY812999.1_Germaria_angustata_genome_assembly,_chromosome:_2	AUGUSTUS	CDS	82709880	82709956	1	-	0	ID=g10020.t1.CDS4;Parent=g10020.t1;
OY812999.1_Germaria_angustata_genome_assembly,_chromosome:_2	AUGUSTUS	exon	82709880	82709956	.	-	.	ID=g10020.t1.exon4;Parent=g10020.t1;
OY812999.1_Germaria_angustata_genome_assembly,_chromosome:_2	AUGUSTUS	intron	82709957	82710015	1	-	.	ID=g10020.t1.intron4;Parent=g10020.t1;
OY812999.1_Germaria_angustata_genome_assembly,_chromosome:_2	AUGUSTUS	CDS	82710016	82710173	1	-	2	ID=g10020.t1.CDS5;Parent=g10020.t1;
OY812999.1_Germaria_angustata_genome_assembly,_chromosome:_2	AUGUSTUS	exon	82710016	82710173	.	-	.	ID=g10020.t1.exon5;Parent=g10020.t1;
OY812999.1_Germaria_angustata_genome_assembly,_chromosome:_2	AUGUSTUS	intron	82710174	82710671	1	-	.	ID=g10020.t1.intron5;Parent=g10020.t1;
OY812999.1_Germaria_angustata_genome_assembly,_chromosome:_2	AUGUSTUS	CDS	82710672	82710821	1	-	2	ID=g10020.t1.CDS6;Parent=g10020.t1;
OY812999.1_Germaria_angustata_genome_assembly,_chromosome:_2	AUGUSTUS	exon	82710672	82710821	.	-	.	ID=g10020.t1.exon6;Parent=g10020.t1;
OY812999.1_Germaria_angustata_genome_assembly,_chromosome:_2	AUGUSTUS	intron	82710822	82710876	1	-	.	ID=g10020.t1.intron6;Parent=g10020.t1;
OY812999.1_Germaria_angustata_genome_assembly,_chromosome:_2	AUGUSTUS	CDS	82710877	82711816	1	-	0	ID=g10020.t1.CDS7;Parent=g10020.t1;
OY812999.1_Germaria_angustata_genome_assembly,_chromosome:_2	AUGUSTUS	exon	82710877	82711816	.	-	.	ID=g10020.t1.exon7;Parent=g10020.t1;
OY812999.1_Germaria_angustata_genome_assembly,_chromosome:_2	AUGUSTUS	start_codon	82711814	82711816	.	-	0	ID=g10020.t1.start1;Parent=g10020.t1;
OY812999.1_Germaria_angustata_genome_assembly,_chromosome:_2	AUGUSTUS	gene	82717298	82754474	.	+	.	ID=g10021;
OY812999.1_Germaria_angustata_genome_assembly,_chromosome:_2	AUGUSTUS	mRNA	82717298	82754474	0.71	+	.	ID=g10021.t1;Parent=g10021;
OY812999.1_Germaria_angustata_genome_assembly,_chromosome:_2	AUGUSTUS	start_codon	82717298	82717300	.	+	0	ID=g10021.t1.start1;Parent=g10021.t1;
OY812999.1_Germaria_angustata_genome_assembly,_chromosome:_2	AUGUSTUS	CDS	82717298	82717697	0.71	+	0	ID=g10021.t1.CDS1;Parent=g10021.t1;
OY812999.1_Germaria_angustata_genome_assembly,_chromosome:_2	AUGUSTUS	exon	82717298	82717697	.	+	.	ID=g10021.t1.exon1;Parent=g10021.t1;
OY812999.1_Germaria_angustata_genome_assembly,_chromosome:_2	AUGUSTUS	intron	82717698	82717759	1	+	.	ID=g10021.t1.intron1;Parent=g10021.t1;
OY812999.1_Germaria_angustata_genome_assembly,_chromosome:_2	AUGUSTUS	CDS	82717760	82717929	1	+	2	ID=g10021.t1.CDS2;Parent=g10021.t1;
OY812999.1_Germaria_angustata_genome_assembly,_chromosome:_2	AUGUSTUS	exon	82717760	82717929	.	+	.	ID=g10021.t1.exon2;Parent=g10021.t1;
OY812999.1_Germaria_angustata_genome_assembly,_chromosome:_2	AUGUSTUS	intron	82717930	82727267	1	+	.	ID=g10021.t1.intron2;Parent=g10021.t1;
OY812999.1_Germaria_angustata_genome_assembly,_chromosome:_2	AUGUSTUS	CDS	82727268	82727412	1	+	0	ID=g10021.t1.CDS3;Parent=g10021.t1;
OY812999.1_Germaria_angustata_genome_assembly,_chromosome:_2	AUGUSTUS	exon	82727268	82727412	.	+	.	ID=g10021.t1.exon3;Parent=g10021.t1;
OY812999.1_Germaria_angustata_genome_assembly,_chromosome:_2	AUGUSTUS	intron	82727413	82727479	1	+	.	ID=g10021.t1.intron3;Parent=g10021.t1;
OY812999.1_Germaria_angustata_genome_assembly,_chromosome:_2	AUGUSTUS	CDS	82727480	82727667	1	+	2	ID=g10021.t1.CDS4;Parent=g10021.t1;
OY812999.1_Germaria_angustata_genome_assembly,_chromosome:_2	AUGUSTUS	exon	82727480	82727667	.	+	.	ID=g10021.t1.exon4;Parent=g10021.t1;
OY812999.1_Germaria_angustata_genome_assembly,_chromosome:_2	AUGUSTUS	intron	82727668	82727733	1	+	.	ID=g10021.t1.intron4;Parent=g10021.t1;
OY812999.1_Germaria_angustata_genome_assembly,_chromosome:_2	AUGUSTUS	CDS	82727734	82727823	1	+	0	ID=g10021.t1.CDS5;Parent=g10021.t1;
OY812999.1_Germaria_angustata_genome_assembly,_chromosome:_2	AUGUSTUS	exon	82727734	82727823	.	+	.	ID=g10021.t1.exon5;Parent=g10021.t1;
OY812999.1_Germaria_angustata_genome_assembly,_chromosome:_2	AUGUSTUS	intron	82727824	82727909	1	+	.	ID=g10021.t1.intron5;Parent=g10021.t1;
OY812999.1_Germaria_angustata_genome_assembly,_chromosome:_2	AUGUSTUS	CDS	82727910	82728069	1	+	0	ID=g10021.t1.CDS6;Parent=g10021.t1;
OY812999.1_Germaria_angustata_genome_assembly,_chromosome:_2	AUGUSTUS	exon	82727910	82728069	.	+	.	ID=g10021.t1.exon6;Parent=g10021.t1;
OY812999.1_Germaria_angustata_genome_assembly,_chromosome:_2	AUGUSTUS	intron	82728070	82728365	1	+	.	ID=g10021.t1.intron6;Parent=g10021.t1;
OY812999.1_Germaria_angustata_genome_assembly,_chromosome:_2	AUGUSTUS	CDS	82728366	82728466	1	+	2	ID=g10021.t1.CDS7;Parent=g10021.t1;
OY812999.1_Germaria_angustata_genome_assembly,_chromosome:_2	AUGUSTUS	exon	82728366	82728466	.	+	.	ID=g10021.t1.exon7;Parent=g10021.t1;
OY812999.1_Germaria_angustata_genome_assembly,_chromosome:_2	AUGUSTUS	intron	82728467	82751609	1	+	.	ID=g10021.t1.intron7;Parent=g10021.t1;
OY812999.1_Germaria_angustata_genome_assembly,_chromosome:_2	AUGUSTUS	CDS	82751610	82754474	1	+	0	ID=g10021.t1.CDS8;Parent=g10021.t1;
OY812999.1_Germaria_angustata_genome_assembly,_chromosome:_2	AUGUSTUS	exon	82751610	82754474	.	+	.	ID=g10021.t1.exon8;Parent=g10021.t1;
OY812999.1_Germaria_angustata_genome_assembly,_chromosome:_2	AUGUSTUS	stop_codon	82754472	82754474	.	+	0	ID=g10021.t1.stop1;Parent=g10021.t1;
OY812999.1_Germaria_angustata_genome_assembly,_chromosome:_2	AUGUSTUS	gene	82763558	82764046	.	+	.	ID=g10022;
OY812999.1_Germaria_angustata_genome_assembly,_chromosome:_2	AUGUSTUS	mRNA	82763558	82764046	1	+	.	ID=g10022.t1;Parent=g10022;
OY812999.1_Germaria_angustata_genome_assembly,_chromosome:_2	AUGUSTUS	start_codon	82763558	82763560	.	+	0	ID=g10022.t1.start1;Parent=g10022.t1;
OY812999.1_Germaria_angustata_genome_assembly,_chromosome:_2	AUGUSTUS	CDS	82763558	82764046	1	+	0	ID=g10022.t1.CDS1;Parent=g10022.t1;
OY812999.1_Germaria_angustata_genome_assembly,_chromosome:_2	AUGUSTUS	exon	82763558	82764046	.	+	.	ID=g10022.t1.exon1;Parent=g10022.t1;
OY812999.1_Germaria_angustata_genome_assembly,_chromosome:_2	AUGUSTUS	stop_codon	82764044	82764046	.	+	0	ID=g10022.t1.stop1;Parent=g10022.t1;
OY812999.1_Germaria_angustata_genome_assembly,_chromosome:_2	AUGUSTUS	gene	82765254	82765598	.	-	.	ID=g10023;
OY812999.1_Germaria_angustata_genome_assembly,_chromosome:_2	AUGUSTUS	mRNA	82765254	82765598	0.89	-	.	ID=g10023.t1;Parent=g10023;
OY812999.1_Germaria_angustata_genome_assembly,_chromosome:_2	AUGUSTUS	stop_codon	82765254	82765256	.	-	0	ID=g10023.t1.stop1;Parent=g10023.t1;
OY812999.1_Germaria_angustata_genome_assembly,_chromosome:_2	AUGUSTUS	CDS	82765254	82765598	0.89	-	0	ID=g10023.t1.CDS1;Parent=g10023.t1;
OY812999.1_Germaria_angustata_genome_assembly,_chromosome:_2	AUGUSTUS	exon	82765254	82765598	.	-	.	ID=g10023.t1.exon1;Parent=g10023.t1;
OY812999.1_Germaria_angustata_genome_assembly,_chromosome:_2	AUGUSTUS	start_codon	82765596	82765598	.	-	0	ID=g10023.t1.start1;Parent=g10023.t1;
OY812999.1_Germaria_angustata_genome_assembly,_chromosome:_2	AUGUSTUS	gene	82772703	82773241	.	-	.	ID=g10024;
OY812999.1_Germaria_angustata_genome_assembly,_chromosome:_2	AUGUSTUS	mRNA	82772703	82773241	1	-	.	ID=g10024.t1;Parent=g10024;
OY812999.1_Germaria_angustata_genome_assembly,_chromosome:_2	AUGUSTUS	stop_codon	82772703	82772705	.	-	0	ID=g10024.t1.stop1;Parent=g10024.t1;
OY812999.1_Germaria_angustata_genome_assembly,_chromosome:_2	AUGUSTUS	CDS	82772703	82772999	1	-	0	ID=g10024.t1.CDS1;Parent=g10024.t1;
OY812999.1_Germaria_angustata_genome_assembly,_chromosome:_2	AUGUSTUS	exon	82772703	82772999	.	-	.	ID=g10024.t1.exon1;Parent=g10024.t1;
OY812999.1_Germaria_angustata_genome_assembly,_chromosome:_2	AUGUSTUS	intron	82773000	82773055	1	-	.	ID=g10024.t1.intron1;Parent=g10024.t1;
OY812999.1_Germaria_angustata_genome_assembly,_chromosome:_2	AUGUSTUS	CDS	82773056	82773241	1	-	0	ID=g10024.t1.CDS2;Parent=g10024.t1;
OY812999.1_Germaria_angustata_genome_assembly,_chromosome:_2	AUGUSTUS	exon	82773056	82773241	.	-	.	ID=g10024.t1.exon2;Parent=g10024.t1;
OY812999.1_Germaria_angustata_genome_assembly,_chromosome:_2	AUGUSTUS	start_codon	82773239	82773241	.	-	0	ID=g10024.t1.start1;Parent=g10024.t1;
OY812999.1_Germaria_angustata_genome_assembly,_chromosome:_2	AUGUSTUS	gene	82773272	82773857	.	-	.	ID=g10025;
OY812999.1_Germaria_angustata_genome_assembly,_chromosome:_2	AUGUSTUS	mRNA	82773272	82773857	0.61	-	.	ID=g10025.t1;Parent=g10025;
OY812999.1_Germaria_angustata_genome_assembly,_chromosome:_2	AUGUSTUS	stop_codon	82773272	82773274	.	-	0	ID=g10025.t1.stop1;Parent=g10025.t1;
OY812999.1_Germaria_angustata_genome_assembly,_chromosome:_2	AUGUSTUS	CDS	82773272	82773532	1	-	0	ID=g10025.t1.CDS1;Parent=g10025.t1;
OY812999.1_Germaria_angustata_genome_assembly,_chromosome:_2	AUGUSTUS	exon	82773272	82773532	.	-	.	ID=g10025.t1.exon1;Parent=g10025.t1;
OY812999.1_Germaria_angustata_genome_assembly,_chromosome:_2	AUGUSTUS	intron	82773533	82773599	1	-	.	ID=g10025.t1.intron1;Parent=g10025.t1;
OY812999.1_Germaria_angustata_genome_assembly,_chromosome:_2	AUGUSTUS	CDS	82773600	82773857	0.61	-	0	ID=g10025.t1.CDS2;Parent=g10025.t1;
OY812999.1_Germaria_angustata_genome_assembly,_chromosome:_2	AUGUSTUS	exon	82773600	82773857	.	-	.	ID=g10025.t1.exon2;Parent=g10025.t1;
OY812999.1_Germaria_angustata_genome_assembly,_chromosome:_2	AUGUSTUS	start_codon	82773855	82773857	.	-	0	ID=g10025.t1.start1;Parent=g10025.t1;
OY812999.1_Germaria_angustata_genome_assembly,_chromosome:_2	AUGUSTUS	gene	82774029	82774259	.	-	.	ID=g10026;
OY812999.1_Germaria_angustata_genome_assembly,_chromosome:_2	AUGUSTUS	mRNA	82774029	82774259	1	-	.	ID=g10026.t1;Parent=g10026;
OY812999.1_Germaria_angustata_genome_assembly,_chromosome:_2	AUGUSTUS	stop_codon	82774029	82774031	.	-	0	ID=g10026.t1.stop1;Parent=g10026.t1;
OY812999.1_Germaria_angustata_genome_assembly,_chromosome:_2	AUGUSTUS	CDS	82774029	82774259	1	-	0	ID=g10026.t1.CDS1;Parent=g10026.t1;
OY812999.1_Germaria_angustata_genome_assembly,_chromosome:_2	AUGUSTUS	exon	82774029	82774259	.	-	.	ID=g10026.t1.exon1;Parent=g10026.t1;
OY812999.1_Germaria_angustata_genome_assembly,_chromosome:_2	AUGUSTUS	start_codon	82774257	82774259	.	-	0	ID=g10026.t1.start1;Parent=g10026.t1;
OY812999.1_Germaria_angustata_genome_assembly,_chromosome:_2	AUGUSTUS	gene	82777594	82779005	.	-	.	ID=g10027;
OY812999.1_Germaria_angustata_genome_assembly,_chromosome:_2	AUGUSTUS	mRNA	82777594	82779005	0.65	-	.	ID=g10027.t1;Parent=g10027;
OY812999.1_Germaria_angustata_genome_assembly,_chromosome:_2	AUGUSTUS	stop_codon	82777594	82777596	.	-	0	ID=g10027.t1.stop1;Parent=g10027.t1;
OY812999.1_Germaria_angustata_genome_assembly,_chromosome:_2	AUGUSTUS	CDS	82777594	82778112	0.75	-	0	ID=g10027.t1.CDS1;Parent=g10027.t1;
OY812999.1_Germaria_angustata_genome_assembly,_chromosome:_2	AUGUSTUS	exon	82777594	82778112	.	-	.	ID=g10027.t1.exon1;Parent=g10027.t1;
OY812999.1_Germaria_angustata_genome_assembly,_chromosome:_2	AUGUSTUS	intron	82778113	82778642	0.73	-	.	ID=g10027.t1.intron1;Parent=g10027.t1;
OY812999.1_Germaria_angustata_genome_assembly,_chromosome:_2	AUGUSTUS	CDS	82778643	82779005	0.69	-	0	ID=g10027.t1.CDS2;Parent=g10027.t1;
OY812999.1_Germaria_angustata_genome_assembly,_chromosome:_2	AUGUSTUS	exon	82778643	82779005	.	-	.	ID=g10027.t1.exon2;Parent=g10027.t1;
OY812999.1_Germaria_angustata_genome_assembly,_chromosome:_2	AUGUSTUS	start_codon	82779003	82779005	.	-	0	ID=g10027.t1.start1;Parent=g10027.t1;
OY812999.1_Germaria_angustata_genome_assembly,_chromosome:_2	AUGUSTUS	gene	82788865	82790917	.	-	.	ID=g10028;
OY812999.1_Germaria_angustata_genome_assembly,_chromosome:_2	AUGUSTUS	mRNA	82788865	82790917	0.85	-	.	ID=g10028.t1;Parent=g10028;
OY812999.1_Germaria_angustata_genome_assembly,_chromosome:_2	AUGUSTUS	stop_codon	82788865	82788867	.	-	0	ID=g10028.t1.stop1;Parent=g10028.t1;
OY812999.1_Germaria_angustata_genome_assembly,_chromosome:_2	AUGUSTUS	CDS	82788865	82790647	1	-	1	ID=g10028.t1.CDS1;Parent=g10028.t1;
OY812999.1_Germaria_angustata_genome_assembly,_chromosome:_2	AUGUSTUS	exon	82788865	82790647	.	-	.	ID=g10028.t1.exon1;Parent=g10028.t1;
OY812999.1_Germaria_angustata_genome_assembly,_chromosome:_2	AUGUSTUS	intron	82790648	82790900	0.85	-	.	ID=g10028.t1.intron1;Parent=g10028.t1;
OY812999.1_Germaria_angustata_genome_assembly,_chromosome:_2	AUGUSTUS	CDS	82790901	82790917	0.85	-	0	ID=g10028.t1.CDS2;Parent=g10028.t1;
OY812999.1_Germaria_angustata_genome_assembly,_chromosome:_2	AUGUSTUS	exon	82790901	82790917	.	-	.	ID=g10028.t1.exon2;Parent=g10028.t1;
OY812999.1_Germaria_angustata_genome_assembly,_chromosome:_2	AUGUSTUS	start_codon	82790915	82790917	.	-	0	ID=g10028.t1.start1;Parent=g10028.t1;
OY812999.1_Germaria_angustata_genome_assembly,_chromosome:_2	AUGUSTUS	gene	82794417	82794812	.	-	.	ID=g10029;
OY812999.1_Germaria_angustata_genome_assembly,_chromosome:_2	AUGUSTUS	mRNA	82794417	82794812	0.63	-	.	ID=g10029.t1;Parent=g10029;
OY812999.1_Germaria_angustata_genome_assembly,_chromosome:_2	AUGUSTUS	stop_codon	82794417	82794419	.	-	0	ID=g10029.t1.stop1;Parent=g10029.t1;
OY812999.1_Germaria_angustata_genome_assembly,_chromosome:_2	AUGUSTUS	CDS	82794417	82794812	0.63	-	0	ID=g10029.t1.CDS1;Parent=g10029.t1;
OY812999.1_Germaria_angustata_genome_assembly,_chromosome:_2	AUGUSTUS	exon	82794417	82794812	.	-	.	ID=g10029.t1.exon1;Parent=g10029.t1;
OY812999.1_Germaria_angustata_genome_assembly,_chromosome:_2	AUGUSTUS	start_codon	82794810	82794812	.	-	0	ID=g10029.t1.start1;Parent=g10029.t1;
OY812999.1_Germaria_angustata_genome_assembly,_chromosome:_2	AUGUSTUS	gene	82799925	82803931	.	-	.	ID=g10030;
OY812999.1_Germaria_angustata_genome_assembly,_chromosome:_2	AUGUSTUS	mRNA	82802626	82803931	0.53	-	.	ID=g10030.t1;Parent=g10030;
OY812999.1_Germaria_angustata_genome_assembly,_chromosome:_2	AUGUSTUS	stop_codon	82802626	82802628	.	-	0	ID=g10030.t1.stop1;Parent=g10030.t1;
OY812999.1_Germaria_angustata_genome_assembly,_chromosome:_2	AUGUSTUS	CDS	82802626	82802930	0.98	-	2	ID=g10030.t1.CDS1;Parent=g10030.t1;
OY812999.1_Germaria_angustata_genome_assembly,_chromosome:_2	AUGUSTUS	exon	82802626	82802930	.	-	.	ID=g10030.t1.exon1;Parent=g10030.t1;
OY812999.1_Germaria_angustata_genome_assembly,_chromosome:_2	AUGUSTUS	intron	82802931	82803006	0.98	-	.	ID=g10030.t1.intron1;Parent=g10030.t1;
OY812999.1_Germaria_angustata_genome_assembly,_chromosome:_2	AUGUSTUS	CDS	82803007	82803931	0.54	-	0	ID=g10030.t1.CDS2;Parent=g10030.t1;
OY812999.1_Germaria_angustata_genome_assembly,_chromosome:_2	AUGUSTUS	exon	82803007	82803931	.	-	.	ID=g10030.t1.exon2;Parent=g10030.t1;
OY812999.1_Germaria_angustata_genome_assembly,_chromosome:_2	AUGUSTUS	start_codon	82803929	82803931	.	-	0	ID=g10030.t1.start1;Parent=g10030.t1;
OY812999.1_Germaria_angustata_genome_assembly,_chromosome:_2	AUGUSTUS	mRNA	82799925	82803931	0.18	-	.	ID=g10030.t2;Parent=g10030;
OY812999.1_Germaria_angustata_genome_assembly,_chromosome:_2	AUGUSTUS	stop_codon	82799925	82799927	.	-	0	ID=g10030.t2.stop1;Parent=g10030.t2;
OY812999.1_Germaria_angustata_genome_assembly,_chromosome:_2	AUGUSTUS	CDS	82799925	82800334	0.65	-	2	ID=g10030.t2.CDS1;Parent=g10030.t2;
OY812999.1_Germaria_angustata_genome_assembly,_chromosome:_2	AUGUSTUS	exon	82799925	82800334	.	-	.	ID=g10030.t2.exon1;Parent=g10030.t2;
OY812999.1_Germaria_angustata_genome_assembly,_chromosome:_2	AUGUSTUS	intron	82800335	82801686	0.63	-	.	ID=g10030.t2.intron1;Parent=g10030.t2;
OY812999.1_Germaria_angustata_genome_assembly,_chromosome:_2	AUGUSTUS	CDS	82801687	82801889	0.34	-	1	ID=g10030.t2.CDS2;Parent=g10030.t2;
OY812999.1_Germaria_angustata_genome_assembly,_chromosome:_2	AUGUSTUS	exon	82801687	82801889	.	-	.	ID=g10030.t2.exon2;Parent=g10030.t2;
OY812999.1_Germaria_angustata_genome_assembly,_chromosome:_2	AUGUSTUS	intron	82801890	82803875	0.33	-	.	ID=g10030.t2.intron2;Parent=g10030.t2;
OY812999.1_Germaria_angustata_genome_assembly,_chromosome:_2	AUGUSTUS	CDS	82803876	82803931	0.5	-	0	ID=g10030.t2.CDS3;Parent=g10030.t2;
OY812999.1_Germaria_angustata_genome_assembly,_chromosome:_2	AUGUSTUS	exon	82803876	82803931	.	-	.	ID=g10030.t2.exon3;Parent=g10030.t2;
OY812999.1_Germaria_angustata_genome_assembly,_chromosome:_2	AUGUSTUS	start_codon	82803929	82803931	.	-	0	ID=g10030.t2.start1;Parent=g10030.t2;
OY812999.1_Germaria_angustata_genome_assembly,_chromosome:_2	AUGUSTUS	mRNA	82801010	82803931	0.24	-	.	ID=g10030.t3;Parent=g10030;
OY812999.1_Germaria_angustata_genome_assembly,_chromosome:_2	AUGUSTUS	stop_codon	82801010	82801012	.	-	0	ID=g10030.t3.stop1;Parent=g10030.t3;
OY812999.1_Germaria_angustata_genome_assembly,_chromosome:_2	AUGUSTUS	CDS	82801010	82802388	0.39	-	2	ID=g10030.t3.CDS1;Parent=g10030.t3;
OY812999.1_Germaria_angustata_genome_assembly,_chromosome:_2	AUGUSTUS	exon	82801010	82802388	.	-	.	ID=g10030.t3.exon1;Parent=g10030.t3;
OY812999.1_Germaria_angustata_genome_assembly,_chromosome:_2	AUGUSTUS	intron	82802389	82803006	0.25	-	.	ID=g10030.t3.intron1;Parent=g10030.t3;
OY812999.1_Germaria_angustata_genome_assembly,_chromosome:_2	AUGUSTUS	CDS	82803007	82803931	0.98	-	0	ID=g10030.t3.CDS2;Parent=g10030.t3;
OY812999.1_Germaria_angustata_genome_assembly,_chromosome:_2	AUGUSTUS	exon	82803007	82803931	.	-	.	ID=g10030.t3.exon2;Parent=g10030.t3;
OY812999.1_Germaria_angustata_genome_assembly,_chromosome:_2	AUGUSTUS	start_codon	82803929	82803931	.	-	0	ID=g10030.t3.start1;Parent=g10030.t3;
OY812999.1_Germaria_angustata_genome_assembly,_chromosome:_2	AUGUSTUS	gene	82818987	82835682	.	-	.	ID=g10031;
OY812999.1_Germaria_angustata_genome_assembly,_chromosome:_2	AUGUSTUS	mRNA	82818987	82835682	1	-	.	ID=g10031.t1;Parent=g10031;
OY812999.1_Germaria_angustata_genome_assembly,_chromosome:_2	AUGUSTUS	stop_codon	82818987	82818989	.	-	0	ID=g10031.t1.stop1;Parent=g10031.t1;
OY812999.1_Germaria_angustata_genome_assembly,_chromosome:_2	AUGUSTUS	CDS	82818987	82819103	1	-	0	ID=g10031.t1.CDS1;Parent=g10031.t1;
OY812999.1_Germaria_angustata_genome_assembly,_chromosome:_2	AUGUSTUS	exon	82818987	82819103	.	-	.	ID=g10031.t1.exon1;Parent=g10031.t1;
OY812999.1_Germaria_angustata_genome_assembly,_chromosome:_2	AUGUSTUS	intron	82819104	82825353	1	-	.	ID=g10031.t1.intron1;Parent=g10031.t1;
OY812999.1_Germaria_angustata_genome_assembly,_chromosome:_2	AUGUSTUS	CDS	82825354	82825506	1	-	0	ID=g10031.t1.CDS2;Parent=g10031.t1;
OY812999.1_Germaria_angustata_genome_assembly,_chromosome:_2	AUGUSTUS	exon	82825354	82825506	.	-	.	ID=g10031.t1.exon2;Parent=g10031.t1;
OY812999.1_Germaria_angustata_genome_assembly,_chromosome:_2	AUGUSTUS	intron	82825507	82825564	1	-	.	ID=g10031.t1.intron2;Parent=g10031.t1;
OY812999.1_Germaria_angustata_genome_assembly,_chromosome:_2	AUGUSTUS	CDS	82825565	82825645	1	-	0	ID=g10031.t1.CDS3;Parent=g10031.t1;
OY812999.1_Germaria_angustata_genome_assembly,_chromosome:_2	AUGUSTUS	exon	82825565	82825645	.	-	.	ID=g10031.t1.exon3;Parent=g10031.t1;
OY812999.1_Germaria_angustata_genome_assembly,_chromosome:_2	AUGUSTUS	intron	82825646	82825705	1	-	.	ID=g10031.t1.intron3;Parent=g10031.t1;
OY812999.1_Germaria_angustata_genome_assembly,_chromosome:_2	AUGUSTUS	CDS	82825706	82825872	1	-	2	ID=g10031.t1.CDS4;Parent=g10031.t1;
OY812999.1_Germaria_angustata_genome_assembly,_chromosome:_2	AUGUSTUS	exon	82825706	82825872	.	-	.	ID=g10031.t1.exon4;Parent=g10031.t1;
OY812999.1_Germaria_angustata_genome_assembly,_chromosome:_2	AUGUSTUS	intron	82825873	82835468	1	-	.	ID=g10031.t1.intron4;Parent=g10031.t1;
OY812999.1_Germaria_angustata_genome_assembly,_chromosome:_2	AUGUSTUS	CDS	82835469	82835682	1	-	0	ID=g10031.t1.CDS5;Parent=g10031.t1;
OY812999.1_Germaria_angustata_genome_assembly,_chromosome:_2	AUGUSTUS	exon	82835469	82835682	.	-	.	ID=g10031.t1.exon5;Parent=g10031.t1;
OY812999.1_Germaria_angustata_genome_assembly,_chromosome:_2	AUGUSTUS	start_codon	82835680	82835682	.	-	0	ID=g10031.t1.start1;Parent=g10031.t1;
OY812999.1_Germaria_angustata_genome_assembly,_chromosome:_2	AUGUSTUS	gene	82842659	82845166	.	+	.	ID=g10032;
OY812999.1_Germaria_angustata_genome_assembly,_chromosome:_2	AUGUSTUS	mRNA	82842659	82845166	0.72	+	.	ID=g10032.t1;Parent=g10032;
OY812999.1_Germaria_angustata_genome_assembly,_chromosome:_2	AUGUSTUS	start_codon	82842659	82842661	.	+	0	ID=g10032.t1.start1;Parent=g10032.t1;
OY812999.1_Germaria_angustata_genome_assembly,_chromosome:_2	AUGUSTUS	CDS	82842659	82842809	0.85	+	0	ID=g10032.t1.CDS1;Parent=g10032.t1;
OY812999.1_Germaria_angustata_genome_assembly,_chromosome:_2	AUGUSTUS	exon	82842659	82842809	.	+	.	ID=g10032.t1.exon1;Parent=g10032.t1;
OY812999.1_Germaria_angustata_genome_assembly,_chromosome:_2	AUGUSTUS	intron	82842810	82843769	0.72	+	.	ID=g10032.t1.intron1;Parent=g10032.t1;
OY812999.1_Germaria_angustata_genome_assembly,_chromosome:_2	AUGUSTUS	CDS	82843770	82845166	0.83	+	2	ID=g10032.t1.CDS2;Parent=g10032.t1;
OY812999.1_Germaria_angustata_genome_assembly,_chromosome:_2	AUGUSTUS	exon	82843770	82845166	.	+	.	ID=g10032.t1.exon2;Parent=g10032.t1;
OY812999.1_Germaria_angustata_genome_assembly,_chromosome:_2	AUGUSTUS	stop_codon	82845164	82845166	.	+	0	ID=g10032.t1.stop1;Parent=g10032.t1;
OY812999.1_Germaria_angustata_genome_assembly,_chromosome:_2	AUGUSTUS	gene	82888102	82917436	.	-	.	ID=g10033;
OY812999.1_Germaria_angustata_genome_assembly,_chromosome:_2	AUGUSTUS	mRNA	82888102	82917436	0.03	-	.	ID=g10033.t1;Parent=g10033;
OY812999.1_Germaria_angustata_genome_assembly,_chromosome:_2	AUGUSTUS	stop_codon	82888102	82888104	.	-	0	ID=g10033.t1.stop1;Parent=g10033.t1;
OY812999.1_Germaria_angustata_genome_assembly,_chromosome:_2	AUGUSTUS	CDS	82888102	82888343	0.76	-	2	ID=g10033.t1.CDS1;Parent=g10033.t1;
OY812999.1_Germaria_angustata_genome_assembly,_chromosome:_2	AUGUSTUS	exon	82888102	82888343	.	-	.	ID=g10033.t1.exon1;Parent=g10033.t1;
OY812999.1_Germaria_angustata_genome_assembly,_chromosome:_2	AUGUSTUS	intron	82888344	82898486	0.76	-	.	ID=g10033.t1.intron1;Parent=g10033.t1;
OY812999.1_Germaria_angustata_genome_assembly,_chromosome:_2	AUGUSTUS	CDS	82898487	82899359	1	-	2	ID=g10033.t1.CDS2;Parent=g10033.t1;
OY812999.1_Germaria_angustata_genome_assembly,_chromosome:_2	AUGUSTUS	exon	82898487	82899359	.	-	.	ID=g10033.t1.exon2;Parent=g10033.t1;
OY812999.1_Germaria_angustata_genome_assembly,_chromosome:_2	AUGUSTUS	intron	82899360	82899739	1	-	.	ID=g10033.t1.intron2;Parent=g10033.t1;
OY812999.1_Germaria_angustata_genome_assembly,_chromosome:_2	AUGUSTUS	CDS	82899740	82901129	1	-	0	ID=g10033.t1.CDS3;Parent=g10033.t1;
OY812999.1_Germaria_angustata_genome_assembly,_chromosome:_2	AUGUSTUS	exon	82899740	82901129	.	-	.	ID=g10033.t1.exon3;Parent=g10033.t1;
OY812999.1_Germaria_angustata_genome_assembly,_chromosome:_2	AUGUSTUS	intron	82901130	82901188	1	-	.	ID=g10033.t1.intron3;Parent=g10033.t1;
OY812999.1_Germaria_angustata_genome_assembly,_chromosome:_2	AUGUSTUS	CDS	82901189	82901814	1	-	2	ID=g10033.t1.CDS4;Parent=g10033.t1;
OY812999.1_Germaria_angustata_genome_assembly,_chromosome:_2	AUGUSTUS	exon	82901189	82901814	.	-	.	ID=g10033.t1.exon4;Parent=g10033.t1;
OY812999.1_Germaria_angustata_genome_assembly,_chromosome:_2	AUGUSTUS	intron	82901815	82905891	1	-	.	ID=g10033.t1.intron4;Parent=g10033.t1;
OY812999.1_Germaria_angustata_genome_assembly,_chromosome:_2	AUGUSTUS	CDS	82905892	82906020	0.91	-	2	ID=g10033.t1.CDS5;Parent=g10033.t1;
OY812999.1_Germaria_angustata_genome_assembly,_chromosome:_2	AUGUSTUS	exon	82905892	82906020	.	-	.	ID=g10033.t1.exon5;Parent=g10033.t1;
OY812999.1_Germaria_angustata_genome_assembly,_chromosome:_2	AUGUSTUS	intron	82906021	82912152	0.91	-	.	ID=g10033.t1.intron5;Parent=g10033.t1;
OY812999.1_Germaria_angustata_genome_assembly,_chromosome:_2	AUGUSTUS	CDS	82912153	82912345	1	-	0	ID=g10033.t1.CDS6;Parent=g10033.t1;
OY812999.1_Germaria_angustata_genome_assembly,_chromosome:_2	AUGUSTUS	exon	82912153	82912345	.	-	.	ID=g10033.t1.exon6;Parent=g10033.t1;
OY812999.1_Germaria_angustata_genome_assembly,_chromosome:_2	AUGUSTUS	intron	82912346	82912416	1	-	.	ID=g10033.t1.intron6;Parent=g10033.t1;
OY812999.1_Germaria_angustata_genome_assembly,_chromosome:_2	AUGUSTUS	CDS	82912417	82912638	0.55	-	0	ID=g10033.t1.CDS7;Parent=g10033.t1;
OY812999.1_Germaria_angustata_genome_assembly,_chromosome:_2	AUGUSTUS	exon	82912417	82912638	.	-	.	ID=g10033.t1.exon7;Parent=g10033.t1;
OY812999.1_Germaria_angustata_genome_assembly,_chromosome:_2	AUGUSTUS	intron	82912639	82914091	0.52	-	.	ID=g10033.t1.intron7;Parent=g10033.t1;
OY812999.1_Germaria_angustata_genome_assembly,_chromosome:_2	AUGUSTUS	CDS	82914092	82914678	0.26	-	2	ID=g10033.t1.CDS8;Parent=g10033.t1;
OY812999.1_Germaria_angustata_genome_assembly,_chromosome:_2	AUGUSTUS	exon	82914092	82914678	.	-	.	ID=g10033.t1.exon8;Parent=g10033.t1;
OY812999.1_Germaria_angustata_genome_assembly,_chromosome:_2	AUGUSTUS	intron	82914679	82915392	0.4	-	.	ID=g10033.t1.intron8;Parent=g10033.t1;
OY812999.1_Germaria_angustata_genome_assembly,_chromosome:_2	AUGUSTUS	CDS	82915393	82915794	0.63	-	2	ID=g10033.t1.CDS9;Parent=g10033.t1;
OY812999.1_Germaria_angustata_genome_assembly,_chromosome:_2	AUGUSTUS	exon	82915393	82915794	.	-	.	ID=g10033.t1.exon9;Parent=g10033.t1;
OY812999.1_Germaria_angustata_genome_assembly,_chromosome:_2	AUGUSTUS	intron	82915795	82916522	0.56	-	.	ID=g10033.t1.intron9;Parent=g10033.t1;
OY812999.1_Germaria_angustata_genome_assembly,_chromosome:_2	AUGUSTUS	CDS	82916523	82916796	0.52	-	0	ID=g10033.t1.CDS10;Parent=g10033.t1;
OY812999.1_Germaria_angustata_genome_assembly,_chromosome:_2	AUGUSTUS	exon	82916523	82916796	.	-	.	ID=g10033.t1.exon10;Parent=g10033.t1;
OY812999.1_Germaria_angustata_genome_assembly,_chromosome:_2	AUGUSTUS	intron	82916797	82917241	0.28	-	.	ID=g10033.t1.intron10;Parent=g10033.t1;
OY812999.1_Germaria_angustata_genome_assembly,_chromosome:_2	AUGUSTUS	CDS	82917242	82917436	0.33	-	0	ID=g10033.t1.CDS11;Parent=g10033.t1;
OY812999.1_Germaria_angustata_genome_assembly,_chromosome:_2	AUGUSTUS	exon	82917242	82917436	.	-	.	ID=g10033.t1.exon11;Parent=g10033.t1;
OY812999.1_Germaria_angustata_genome_assembly,_chromosome:_2	AUGUSTUS	start_codon	82917434	82917436	.	-	0	ID=g10033.t1.start1;Parent=g10033.t1;
OY812999.1_Germaria_angustata_genome_assembly,_chromosome:_2	AUGUSTUS	gene	82978080	82980363	.	+	.	ID=g10034;
OY812999.1_Germaria_angustata_genome_assembly,_chromosome:_2	AUGUSTUS	mRNA	82978080	82980363	1	+	.	ID=g10034.t1;Parent=g10034;
OY812999.1_Germaria_angustata_genome_assembly,_chromosome:_2	AUGUSTUS	start_codon	82978080	82978082	.	+	0	ID=g10034.t1.start1;Parent=g10034.t1;
OY812999.1_Germaria_angustata_genome_assembly,_chromosome:_2	AUGUSTUS	CDS	82978080	82978118	1	+	0	ID=g10034.t1.CDS1;Parent=g10034.t1;
OY812999.1_Germaria_angustata_genome_assembly,_chromosome:_2	AUGUSTUS	exon	82978080	82978118	.	+	.	ID=g10034.t1.exon1;Parent=g10034.t1;
OY812999.1_Germaria_angustata_genome_assembly,_chromosome:_2	AUGUSTUS	intron	82978119	82978180	1	+	.	ID=g10034.t1.intron1;Parent=g10034.t1;
OY812999.1_Germaria_angustata_genome_assembly,_chromosome:_2	AUGUSTUS	CDS	82978181	82978517	1	+	0	ID=g10034.t1.CDS2;Parent=g10034.t1;
OY812999.1_Germaria_angustata_genome_assembly,_chromosome:_2	AUGUSTUS	exon	82978181	82978517	.	+	.	ID=g10034.t1.exon2;Parent=g10034.t1;
OY812999.1_Germaria_angustata_genome_assembly,_chromosome:_2	AUGUSTUS	intron	82978518	82980340	1	+	.	ID=g10034.t1.intron2;Parent=g10034.t1;
OY812999.1_Germaria_angustata_genome_assembly,_chromosome:_2	AUGUSTUS	CDS	82980341	82980363	1	+	2	ID=g10034.t1.CDS3;Parent=g10034.t1;
OY812999.1_Germaria_angustata_genome_assembly,_chromosome:_2	AUGUSTUS	exon	82980341	82980363	.	+	.	ID=g10034.t1.exon3;Parent=g10034.t1;
OY812999.1_Germaria_angustata_genome_assembly,_chromosome:_2	AUGUSTUS	stop_codon	82980361	82980363	.	+	0	ID=g10034.t1.stop1;Parent=g10034.t1;
OY812999.1_Germaria_angustata_genome_assembly,_chromosome:_2	GeneMark.hmm3	gene	82980479	82981936	.	-	.	ID=g10035;
OY812999.1_Germaria_angustata_genome_assembly,_chromosome:_2	GeneMark.hmm3	mRNA	82980479	82981936	.	-	.	ID=g10035.t1;Parent=g10035;
OY812999.1_Germaria_angustata_genome_assembly,_chromosome:_2	GeneMark.hmm3	CDS	82980479	82981936	.	-	0	ID=g10035.t1.CDS1;Parent=g10035.t1;
OY812999.1_Germaria_angustata_genome_assembly,_chromosome:_2	GeneMark.hmm3	exon	82980479	82981936	.	-	0	ID=g10035.t1.exon1;Parent=g10035.t1;
OY812999.1_Germaria_angustata_genome_assembly,_chromosome:_2	AUGUSTUS	gene	82980479	82982657	.	-	.	ID=g10036;
OY812999.1_Germaria_angustata_genome_assembly,_chromosome:_2	AUGUSTUS	mRNA	82980479	82982657	1	-	.	ID=g10036.t1;Parent=g10036;
OY812999.1_Germaria_angustata_genome_assembly,_chromosome:_2	AUGUSTUS	stop_codon	82980479	82980481	.	-	0	ID=g10036.t1.stop1;Parent=g10036.t1;
OY812999.1_Germaria_angustata_genome_assembly,_chromosome:_2	AUGUSTUS	CDS	82980479	82981920	1	-	2	ID=g10036.t1.CDS1;Parent=g10036.t1;
OY812999.1_Germaria_angustata_genome_assembly,_chromosome:_2	AUGUSTUS	exon	82980479	82981920	.	-	.	ID=g10036.t1.exon1;Parent=g10036.t1;
OY812999.1_Germaria_angustata_genome_assembly,_chromosome:_2	AUGUSTUS	intron	82981921	82982050	1	-	.	ID=g10036.t1.intron1;Parent=g10036.t1;
OY812999.1_Germaria_angustata_genome_assembly,_chromosome:_2	AUGUSTUS	CDS	82982051	82982657	1	-	0	ID=g10036.t1.CDS2;Parent=g10036.t1;
OY812999.1_Germaria_angustata_genome_assembly,_chromosome:_2	AUGUSTUS	exon	82982051	82982657	.	-	.	ID=g10036.t1.exon2;Parent=g10036.t1;
OY812999.1_Germaria_angustata_genome_assembly,_chromosome:_2	AUGUSTUS	start_codon	82982655	82982657	.	-	0	ID=g10036.t1.start1;Parent=g10036.t1;
OY812999.1_Germaria_angustata_genome_assembly,_chromosome:_2	GeneMark.hmm3	mRNA	82982013	82982657	.	-	.	ID=g10036.t2;Parent=g10036;
OY812999.1_Germaria_angustata_genome_assembly,_chromosome:_2	GeneMark.hmm3	CDS	82982013	82982657	.	-	0	ID=g10036.t2.CDS1;Parent=g10036.t2;
OY812999.1_Germaria_angustata_genome_assembly,_chromosome:_2	GeneMark.hmm3	exon	82982013	82982657	.	-	0	ID=g10036.t2.exon1;Parent=g10036.t2;
OY812999.1_Germaria_angustata_genome_assembly,_chromosome:_2	AUGUSTUS	gene	83031371	83038047	.	+	.	ID=g10037;
OY812999.1_Germaria_angustata_genome_assembly,_chromosome:_2	AUGUSTUS	mRNA	83031371	83038047	1	+	.	ID=g10037.t1;Parent=g10037;
OY812999.1_Germaria_angustata_genome_assembly,_chromosome:_2	AUGUSTUS	start_codon	83031371	83031373	.	+	0	ID=g10037.t1.start1;Parent=g10037.t1;
OY812999.1_Germaria_angustata_genome_assembly,_chromosome:_2	AUGUSTUS	CDS	83031371	83031530	1	+	0	ID=g10037.t1.CDS1;Parent=g10037.t1;
OY812999.1_Germaria_angustata_genome_assembly,_chromosome:_2	AUGUSTUS	exon	83031371	83031530	.	+	.	ID=g10037.t1.exon1;Parent=g10037.t1;
OY812999.1_Germaria_angustata_genome_assembly,_chromosome:_2	AUGUSTUS	intron	83031531	83032855	1	+	.	ID=g10037.t1.intron1;Parent=g10037.t1;
OY812999.1_Germaria_angustata_genome_assembly,_chromosome:_2	AUGUSTUS	CDS	83032856	83033067	1	+	2	ID=g10037.t1.CDS2;Parent=g10037.t1;
OY812999.1_Germaria_angustata_genome_assembly,_chromosome:_2	AUGUSTUS	exon	83032856	83033067	.	+	.	ID=g10037.t1.exon2;Parent=g10037.t1;
OY812999.1_Germaria_angustata_genome_assembly,_chromosome:_2	AUGUSTUS	intron	83033068	83033137	1	+	.	ID=g10037.t1.intron2;Parent=g10037.t1;
OY812999.1_Germaria_angustata_genome_assembly,_chromosome:_2	AUGUSTUS	CDS	83033138	83033356	1	+	0	ID=g10037.t1.CDS3;Parent=g10037.t1;
OY812999.1_Germaria_angustata_genome_assembly,_chromosome:_2	AUGUSTUS	exon	83033138	83033356	.	+	.	ID=g10037.t1.exon3;Parent=g10037.t1;
OY812999.1_Germaria_angustata_genome_assembly,_chromosome:_2	AUGUSTUS	intron	83033357	83033416	1	+	.	ID=g10037.t1.intron3;Parent=g10037.t1;
OY812999.1_Germaria_angustata_genome_assembly,_chromosome:_2	AUGUSTUS	CDS	83033417	83033586	1	+	0	ID=g10037.t1.CDS4;Parent=g10037.t1;
OY812999.1_Germaria_angustata_genome_assembly,_chromosome:_2	AUGUSTUS	exon	83033417	83033586	.	+	.	ID=g10037.t1.exon4;Parent=g10037.t1;
OY812999.1_Germaria_angustata_genome_assembly,_chromosome:_2	AUGUSTUS	intron	83033587	83037956	1	+	.	ID=g10037.t1.intron4;Parent=g10037.t1;
OY812999.1_Germaria_angustata_genome_assembly,_chromosome:_2	AUGUSTUS	CDS	83037957	83038047	1	+	1	ID=g10037.t1.CDS5;Parent=g10037.t1;
OY812999.1_Germaria_angustata_genome_assembly,_chromosome:_2	AUGUSTUS	exon	83037957	83038047	.	+	.	ID=g10037.t1.exon5;Parent=g10037.t1;
OY812999.1_Germaria_angustata_genome_assembly,_chromosome:_2	AUGUSTUS	stop_codon	83038045	83038047	.	+	0	ID=g10037.t1.stop1;Parent=g10037.t1;
OY812999.1_Germaria_angustata_genome_assembly,_chromosome:_2	AUGUSTUS	gene	83046910	83064505	.	-	.	ID=g10038;
OY812999.1_Germaria_angustata_genome_assembly,_chromosome:_2	AUGUSTUS	mRNA	83046910	83064505	1	-	.	ID=g10038.t1;Parent=g10038;
OY812999.1_Germaria_angustata_genome_assembly,_chromosome:_2	AUGUSTUS	stop_codon	83046910	83046912	.	-	0	ID=g10038.t1.stop1;Parent=g10038.t1;
OY812999.1_Germaria_angustata_genome_assembly,_chromosome:_2	AUGUSTUS	CDS	83046910	83047043	1	-	2	ID=g10038.t1.CDS1;Parent=g10038.t1;
OY812999.1_Germaria_angustata_genome_assembly,_chromosome:_2	AUGUSTUS	exon	83046910	83047043	.	-	.	ID=g10038.t1.exon1;Parent=g10038.t1;
OY812999.1_Germaria_angustata_genome_assembly,_chromosome:_2	AUGUSTUS	intron	83047044	83047105	1	-	.	ID=g10038.t1.intron1;Parent=g10038.t1;
OY812999.1_Germaria_angustata_genome_assembly,_chromosome:_2	AUGUSTUS	CDS	83047106	83047235	1	-	0	ID=g10038.t1.CDS2;Parent=g10038.t1;
OY812999.1_Germaria_angustata_genome_assembly,_chromosome:_2	AUGUSTUS	exon	83047106	83047235	.	-	.	ID=g10038.t1.exon2;Parent=g10038.t1;
OY812999.1_Germaria_angustata_genome_assembly,_chromosome:_2	AUGUSTUS	intron	83047236	83049758	1	-	.	ID=g10038.t1.intron2;Parent=g10038.t1;
OY812999.1_Germaria_angustata_genome_assembly,_chromosome:_2	AUGUSTUS	CDS	83049759	83049882	1	-	1	ID=g10038.t1.CDS3;Parent=g10038.t1;
OY812999.1_Germaria_angustata_genome_assembly,_chromosome:_2	AUGUSTUS	exon	83049759	83049882	.	-	.	ID=g10038.t1.exon3;Parent=g10038.t1;
OY812999.1_Germaria_angustata_genome_assembly,_chromosome:_2	AUGUSTUS	intron	83049883	83049954	1	-	.	ID=g10038.t1.intron3;Parent=g10038.t1;
OY812999.1_Germaria_angustata_genome_assembly,_chromosome:_2	AUGUSTUS	CDS	83049955	83050082	1	-	0	ID=g10038.t1.CDS4;Parent=g10038.t1;
OY812999.1_Germaria_angustata_genome_assembly,_chromosome:_2	AUGUSTUS	exon	83049955	83050082	.	-	.	ID=g10038.t1.exon4;Parent=g10038.t1;
OY812999.1_Germaria_angustata_genome_assembly,_chromosome:_2	AUGUSTUS	intron	83050083	83050145	1	-	.	ID=g10038.t1.intron4;Parent=g10038.t1;
OY812999.1_Germaria_angustata_genome_assembly,_chromosome:_2	AUGUSTUS	CDS	83050146	83050388	1	-	0	ID=g10038.t1.CDS5;Parent=g10038.t1;
OY812999.1_Germaria_angustata_genome_assembly,_chromosome:_2	AUGUSTUS	exon	83050146	83050388	.	-	.	ID=g10038.t1.exon5;Parent=g10038.t1;
OY812999.1_Germaria_angustata_genome_assembly,_chromosome:_2	AUGUSTUS	intron	83050389	83050448	1	-	.	ID=g10038.t1.intron5;Parent=g10038.t1;
OY812999.1_Germaria_angustata_genome_assembly,_chromosome:_2	AUGUSTUS	CDS	83050449	83050897	1	-	2	ID=g10038.t1.CDS6;Parent=g10038.t1;
OY812999.1_Germaria_angustata_genome_assembly,_chromosome:_2	AUGUSTUS	exon	83050449	83050897	.	-	.	ID=g10038.t1.exon6;Parent=g10038.t1;
OY812999.1_Germaria_angustata_genome_assembly,_chromosome:_2	AUGUSTUS	intron	83050898	83054645	1	-	.	ID=g10038.t1.intron6;Parent=g10038.t1;
OY812999.1_Germaria_angustata_genome_assembly,_chromosome:_2	AUGUSTUS	CDS	83054646	83055955	1	-	1	ID=g10038.t1.CDS7;Parent=g10038.t1;
OY812999.1_Germaria_angustata_genome_assembly,_chromosome:_2	AUGUSTUS	exon	83054646	83055955	.	-	.	ID=g10038.t1.exon7;Parent=g10038.t1;
OY812999.1_Germaria_angustata_genome_assembly,_chromosome:_2	AUGUSTUS	intron	83055956	83056033	1	-	.	ID=g10038.t1.intron7;Parent=g10038.t1;
OY812999.1_Germaria_angustata_genome_assembly,_chromosome:_2	AUGUSTUS	CDS	83056034	83056505	1	-	2	ID=g10038.t1.CDS8;Parent=g10038.t1;
OY812999.1_Germaria_angustata_genome_assembly,_chromosome:_2	AUGUSTUS	exon	83056034	83056505	.	-	.	ID=g10038.t1.exon8;Parent=g10038.t1;
OY812999.1_Germaria_angustata_genome_assembly,_chromosome:_2	AUGUSTUS	intron	83056506	83056561	1	-	.	ID=g10038.t1.intron8;Parent=g10038.t1;
OY812999.1_Germaria_angustata_genome_assembly,_chromosome:_2	AUGUSTUS	CDS	83056562	83056654	1	-	2	ID=g10038.t1.CDS9;Parent=g10038.t1;
OY812999.1_Germaria_angustata_genome_assembly,_chromosome:_2	AUGUSTUS	exon	83056562	83056654	.	-	.	ID=g10038.t1.exon9;Parent=g10038.t1;
OY812999.1_Germaria_angustata_genome_assembly,_chromosome:_2	AUGUSTUS	intron	83056655	83056757	1	-	.	ID=g10038.t1.intron9;Parent=g10038.t1;
OY812999.1_Germaria_angustata_genome_assembly,_chromosome:_2	AUGUSTUS	CDS	83056758	83056844	1	-	2	ID=g10038.t1.CDS10;Parent=g10038.t1;
OY812999.1_Germaria_angustata_genome_assembly,_chromosome:_2	AUGUSTUS	exon	83056758	83056844	.	-	.	ID=g10038.t1.exon10;Parent=g10038.t1;
OY812999.1_Germaria_angustata_genome_assembly,_chromosome:_2	AUGUSTUS	intron	83056845	83056900	1	-	.	ID=g10038.t1.intron10;Parent=g10038.t1;
OY812999.1_Germaria_angustata_genome_assembly,_chromosome:_2	AUGUSTUS	CDS	83056901	83057033	1	-	0	ID=g10038.t1.CDS11;Parent=g10038.t1;
OY812999.1_Germaria_angustata_genome_assembly,_chromosome:_2	AUGUSTUS	exon	83056901	83057033	.	-	.	ID=g10038.t1.exon11;Parent=g10038.t1;
OY812999.1_Germaria_angustata_genome_assembly,_chromosome:_2	AUGUSTUS	intron	83057034	83060750	1	-	.	ID=g10038.t1.intron11;Parent=g10038.t1;
OY812999.1_Germaria_angustata_genome_assembly,_chromosome:_2	AUGUSTUS	CDS	83060751	83060867	1	-	0	ID=g10038.t1.CDS12;Parent=g10038.t1;
OY812999.1_Germaria_angustata_genome_assembly,_chromosome:_2	AUGUSTUS	exon	83060751	83060867	.	-	.	ID=g10038.t1.exon12;Parent=g10038.t1;
OY812999.1_Germaria_angustata_genome_assembly,_chromosome:_2	AUGUSTUS	intron	83060868	83064439	1	-	.	ID=g10038.t1.intron12;Parent=g10038.t1;
OY812999.1_Germaria_angustata_genome_assembly,_chromosome:_2	AUGUSTUS	CDS	83064440	83064505	1	-	0	ID=g10038.t1.CDS13;Parent=g10038.t1;
OY812999.1_Germaria_angustata_genome_assembly,_chromosome:_2	AUGUSTUS	exon	83064440	83064505	.	-	.	ID=g10038.t1.exon13;Parent=g10038.t1;
OY812999.1_Germaria_angustata_genome_assembly,_chromosome:_2	AUGUSTUS	start_codon	83064503	83064505	.	-	0	ID=g10038.t1.start1;Parent=g10038.t1;
OY812999.1_Germaria_angustata_genome_assembly,_chromosome:_2	AUGUSTUS	mRNA	83046910	83064505	1	-	.	ID=g10038.t2;Parent=g10038;
OY812999.1_Germaria_angustata_genome_assembly,_chromosome:_2	AUGUSTUS	stop_codon	83046910	83046912	.	-	0	ID=g10038.t2.stop1;Parent=g10038.t2;
OY812999.1_Germaria_angustata_genome_assembly,_chromosome:_2	AUGUSTUS	CDS	83046910	83047043	1	-	2	ID=g10038.t2.CDS1;Parent=g10038.t2;
OY812999.1_Germaria_angustata_genome_assembly,_chromosome:_2	AUGUSTUS	exon	83046910	83047043	.	-	.	ID=g10038.t2.exon1;Parent=g10038.t2;
OY812999.1_Germaria_angustata_genome_assembly,_chromosome:_2	AUGUSTUS	intron	83047044	83047105	1	-	.	ID=g10038.t2.intron1;Parent=g10038.t2;
OY812999.1_Germaria_angustata_genome_assembly,_chromosome:_2	AUGUSTUS	CDS	83047106	83047235	1	-	0	ID=g10038.t2.CDS2;Parent=g10038.t2;
OY812999.1_Germaria_angustata_genome_assembly,_chromosome:_2	AUGUSTUS	exon	83047106	83047235	.	-	.	ID=g10038.t2.exon2;Parent=g10038.t2;
OY812999.1_Germaria_angustata_genome_assembly,_chromosome:_2	AUGUSTUS	intron	83047236	83049758	1	-	.	ID=g10038.t2.intron2;Parent=g10038.t2;
OY812999.1_Germaria_angustata_genome_assembly,_chromosome:_2	AUGUSTUS	CDS	83049759	83049882	1	-	1	ID=g10038.t2.CDS3;Parent=g10038.t2;
OY812999.1_Germaria_angustata_genome_assembly,_chromosome:_2	AUGUSTUS	exon	83049759	83049882	.	-	.	ID=g10038.t2.exon3;Parent=g10038.t2;
OY812999.1_Germaria_angustata_genome_assembly,_chromosome:_2	AUGUSTUS	intron	83049883	83049954	1	-	.	ID=g10038.t2.intron3;Parent=g10038.t2;
OY812999.1_Germaria_angustata_genome_assembly,_chromosome:_2	AUGUSTUS	CDS	83049955	83050082	1	-	0	ID=g10038.t2.CDS4;Parent=g10038.t2;
OY812999.1_Germaria_angustata_genome_assembly,_chromosome:_2	AUGUSTUS	exon	83049955	83050082	.	-	.	ID=g10038.t2.exon4;Parent=g10038.t2;
OY812999.1_Germaria_angustata_genome_assembly,_chromosome:_2	AUGUSTUS	intron	83050083	83050145	1	-	.	ID=g10038.t2.intron4;Parent=g10038.t2;
OY812999.1_Germaria_angustata_genome_assembly,_chromosome:_2	AUGUSTUS	CDS	83050146	83050388	1	-	0	ID=g10038.t2.CDS5;Parent=g10038.t2;
OY812999.1_Germaria_angustata_genome_assembly,_chromosome:_2	AUGUSTUS	exon	83050146	83050388	.	-	.	ID=g10038.t2.exon5;Parent=g10038.t2;
OY812999.1_Germaria_angustata_genome_assembly,_chromosome:_2	AUGUSTUS	intron	83050389	83050448	1	-	.	ID=g10038.t2.intron5;Parent=g10038.t2;
OY812999.1_Germaria_angustata_genome_assembly,_chromosome:_2	AUGUSTUS	CDS	83050449	83050918	1	-	2	ID=g10038.t2.CDS6;Parent=g10038.t2;
OY812999.1_Germaria_angustata_genome_assembly,_chromosome:_2	AUGUSTUS	exon	83050449	83050918	.	-	.	ID=g10038.t2.exon6;Parent=g10038.t2;
OY812999.1_Germaria_angustata_genome_assembly,_chromosome:_2	AUGUSTUS	intron	83050919	83054645	1	-	.	ID=g10038.t2.intron6;Parent=g10038.t2;
OY812999.1_Germaria_angustata_genome_assembly,_chromosome:_2	AUGUSTUS	CDS	83054646	83055955	1	-	1	ID=g10038.t2.CDS7;Parent=g10038.t2;
OY812999.1_Germaria_angustata_genome_assembly,_chromosome:_2	AUGUSTUS	exon	83054646	83055955	.	-	.	ID=g10038.t2.exon7;Parent=g10038.t2;
OY812999.1_Germaria_angustata_genome_assembly,_chromosome:_2	AUGUSTUS	intron	83055956	83056033	1	-	.	ID=g10038.t2.intron7;Parent=g10038.t2;
OY812999.1_Germaria_angustata_genome_assembly,_chromosome:_2	AUGUSTUS	CDS	83056034	83056505	1	-	2	ID=g10038.t2.CDS8;Parent=g10038.t2;
OY812999.1_Germaria_angustata_genome_assembly,_chromosome:_2	AUGUSTUS	exon	83056034	83056505	.	-	.	ID=g10038.t2.exon8;Parent=g10038.t2;
```
