## Supplemental File S2 for "The genome of *Istocheta aldrichi* (Diptera: Tachinidae), a parasitoid of the Japanese beetle, *Popillia japonica* (Coleoptera: Scarabaeidae)": CAVMIK010000004.1_Germaria_angustata.gff3 (part 20 of 50)

```
OY812999.1_Germaria_angustata_genome_assembly,_chromosome:_2	AUGUSTUS	intron	83056506	83056561	1	-	.	ID=g10038.t2.intron8;Parent=g10038.t2;
OY812999.1_Germaria_angustata_genome_assembly,_chromosome:_2	AUGUSTUS	CDS	83056562	83056654	1	-	2	ID=g10038.t2.CDS9;Parent=g10038.t2;
OY812999.1_Germaria_angustata_genome_assembly,_chromosome:_2	AUGUSTUS	exon	83056562	83056654	.	-	.	ID=g10038.t2.exon9;Parent=g10038.t2;
OY812999.1_Germaria_angustata_genome_assembly,_chromosome:_2	AUGUSTUS	intron	83056655	83056757	1	-	.	ID=g10038.t2.intron9;Parent=g10038.t2;
OY812999.1_Germaria_angustata_genome_assembly,_chromosome:_2	AUGUSTUS	CDS	83056758	83056844	1	-	2	ID=g10038.t2.CDS10;Parent=g10038.t2;
OY812999.1_Germaria_angustata_genome_assembly,_chromosome:_2	AUGUSTUS	exon	83056758	83056844	.	-	.	ID=g10038.t2.exon10;Parent=g10038.t2;
OY812999.1_Germaria_angustata_genome_assembly,_chromosome:_2	AUGUSTUS	intron	83056845	83056900	1	-	.	ID=g10038.t2.intron10;Parent=g10038.t2;
OY812999.1_Germaria_angustata_genome_assembly,_chromosome:_2	AUGUSTUS	CDS	83056901	83057033	1	-	0	ID=g10038.t2.CDS11;Parent=g10038.t2;
OY812999.1_Germaria_angustata_genome_assembly,_chromosome:_2	AUGUSTUS	exon	83056901	83057033	.	-	.	ID=g10038.t2.exon11;Parent=g10038.t2;
OY812999.1_Germaria_angustata_genome_assembly,_chromosome:_2	AUGUSTUS	intron	83057034	83060750	1	-	.	ID=g10038.t2.intron11;Parent=g10038.t2;
OY812999.1_Germaria_angustata_genome_assembly,_chromosome:_2	AUGUSTUS	CDS	83060751	83060867	1	-	0	ID=g10038.t2.CDS12;Parent=g10038.t2;
OY812999.1_Germaria_angustata_genome_assembly,_chromosome:_2	AUGUSTUS	exon	83060751	83060867	.	-	.	ID=g10038.t2.exon12;Parent=g10038.t2;
OY812999.1_Germaria_angustata_genome_assembly,_chromosome:_2	AUGUSTUS	intron	83060868	83064439	1	-	.	ID=g10038.t2.intron12;Parent=g10038.t2;
OY812999.1_Germaria_angustata_genome_assembly,_chromosome:_2	AUGUSTUS	CDS	83064440	83064505	1	-	0	ID=g10038.t2.CDS13;Parent=g10038.t2;
OY812999.1_Germaria_angustata_genome_assembly,_chromosome:_2	AUGUSTUS	exon	83064440	83064505	.	-	.	ID=g10038.t2.exon13;Parent=g10038.t2;
OY812999.1_Germaria_angustata_genome_assembly,_chromosome:_2	AUGUSTUS	start_codon	83064503	83064505	.	-	0	ID=g10038.t2.start1;Parent=g10038.t2;
OY812999.1_Germaria_angustata_genome_assembly,_chromosome:_2	AUGUSTUS	gene	83064853	83065296	.	+	.	ID=g10039;
OY812999.1_Germaria_angustata_genome_assembly,_chromosome:_2	AUGUSTUS	mRNA	83064853	83065296	1	+	.	ID=g10039.t1;Parent=g10039;
OY812999.1_Germaria_angustata_genome_assembly,_chromosome:_2	AUGUSTUS	start_codon	83064853	83064855	.	+	0	ID=g10039.t1.start1;Parent=g10039.t1;
OY812999.1_Germaria_angustata_genome_assembly,_chromosome:_2	AUGUSTUS	CDS	83064853	83065296	1	+	0	ID=g10039.t1.CDS1;Parent=g10039.t1;
OY812999.1_Germaria_angustata_genome_assembly,_chromosome:_2	AUGUSTUS	exon	83064853	83065296	.	+	.	ID=g10039.t1.exon1;Parent=g10039.t1;
OY812999.1_Germaria_angustata_genome_assembly,_chromosome:_2	AUGUSTUS	stop_codon	83065294	83065296	.	+	0	ID=g10039.t1.stop1;Parent=g10039.t1;
OY812999.1_Germaria_angustata_genome_assembly,_chromosome:_2	AUGUSTUS	gene	83116703	83117206	.	-	.	ID=g10040;
OY812999.1_Germaria_angustata_genome_assembly,_chromosome:_2	AUGUSTUS	mRNA	83116703	83117206	1	-	.	ID=g10040.t1;Parent=g10040;
OY812999.1_Germaria_angustata_genome_assembly,_chromosome:_2	AUGUSTUS	stop_codon	83116703	83116705	.	-	0	ID=g10040.t1.stop1;Parent=g10040.t1;
OY812999.1_Germaria_angustata_genome_assembly,_chromosome:_2	AUGUSTUS	CDS	83116703	83117206	1	-	0	ID=g10040.t1.CDS1;Parent=g10040.t1;
OY812999.1_Germaria_angustata_genome_assembly,_chromosome:_2	AUGUSTUS	exon	83116703	83117206	.	-	.	ID=g10040.t1.exon1;Parent=g10040.t1;
OY812999.1_Germaria_angustata_genome_assembly,_chromosome:_2	AUGUSTUS	start_codon	83117204	83117206	.	-	0	ID=g10040.t1.start1;Parent=g10040.t1;
OY812999.1_Germaria_angustata_genome_assembly,_chromosome:_2	AUGUSTUS	gene	83141747	83142263	.	+	.	ID=g10041;
OY812999.1_Germaria_angustata_genome_assembly,_chromosome:_2	AUGUSTUS	mRNA	83141747	83142263	0.31	+	.	ID=g10041.t1;Parent=g10041;
OY812999.1_Germaria_angustata_genome_assembly,_chromosome:_2	AUGUSTUS	start_codon	83141747	83141749	.	+	0	ID=g10041.t1.start1;Parent=g10041.t1;
OY812999.1_Germaria_angustata_genome_assembly,_chromosome:_2	AUGUSTUS	CDS	83141747	83141885	1	+	0	ID=g10041.t1.CDS1;Parent=g10041.t1;
OY812999.1_Germaria_angustata_genome_assembly,_chromosome:_2	AUGUSTUS	exon	83141747	83141885	.	+	.	ID=g10041.t1.exon1;Parent=g10041.t1;
OY812999.1_Germaria_angustata_genome_assembly,_chromosome:_2	AUGUSTUS	intron	83141886	83141968	1	+	.	ID=g10041.t1.intron1;Parent=g10041.t1;
OY812999.1_Germaria_angustata_genome_assembly,_chromosome:_2	AUGUSTUS	CDS	83141969	83142079	0.94	+	2	ID=g10041.t1.CDS2;Parent=g10041.t1;
OY812999.1_Germaria_angustata_genome_assembly,_chromosome:_2	AUGUSTUS	exon	83141969	83142079	.	+	.	ID=g10041.t1.exon2;Parent=g10041.t1;
OY812999.1_Germaria_angustata_genome_assembly,_chromosome:_2	AUGUSTUS	intron	83142080	83142219	0.31	+	.	ID=g10041.t1.intron2;Parent=g10041.t1;
OY812999.1_Germaria_angustata_genome_assembly,_chromosome:_2	AUGUSTUS	CDS	83142220	83142263	0.31	+	2	ID=g10041.t1.CDS3;Parent=g10041.t1;
OY812999.1_Germaria_angustata_genome_assembly,_chromosome:_2	AUGUSTUS	exon	83142220	83142263	.	+	.	ID=g10041.t1.exon3;Parent=g10041.t1;
OY812999.1_Germaria_angustata_genome_assembly,_chromosome:_2	AUGUSTUS	stop_codon	83142261	83142263	.	+	0	ID=g10041.t1.stop1;Parent=g10041.t1;
OY812999.1_Germaria_angustata_genome_assembly,_chromosome:_2	AUGUSTUS	gene	83146729	83148758	.	-	.	ID=g10042;
OY812999.1_Germaria_angustata_genome_assembly,_chromosome:_2	AUGUSTUS	mRNA	83146729	83148758	1	-	.	ID=g10042.t1;Parent=g10042;
OY812999.1_Germaria_angustata_genome_assembly,_chromosome:_2	AUGUSTUS	stop_codon	83146729	83146731	.	-	0	ID=g10042.t1.stop1;Parent=g10042.t1;
OY812999.1_Germaria_angustata_genome_assembly,_chromosome:_2	AUGUSTUS	CDS	83146729	83146793	1	-	2	ID=g10042.t1.CDS1;Parent=g10042.t1;
OY812999.1_Germaria_angustata_genome_assembly,_chromosome:_2	AUGUSTUS	exon	83146729	83146793	.	-	.	ID=g10042.t1.exon1;Parent=g10042.t1;
OY812999.1_Germaria_angustata_genome_assembly,_chromosome:_2	AUGUSTUS	intron	83146794	83146861	1	-	.	ID=g10042.t1.intron1;Parent=g10042.t1;
OY812999.1_Germaria_angustata_genome_assembly,_chromosome:_2	AUGUSTUS	CDS	83146862	83147655	1	-	1	ID=g10042.t1.CDS2;Parent=g10042.t1;
OY812999.1_Germaria_angustata_genome_assembly,_chromosome:_2	AUGUSTUS	exon	83146862	83147655	.	-	.	ID=g10042.t1.exon2;Parent=g10042.t1;
OY812999.1_Germaria_angustata_genome_assembly,_chromosome:_2	AUGUSTUS	intron	83147656	83147733	1	-	.	ID=g10042.t1.intron2;Parent=g10042.t1;
OY812999.1_Germaria_angustata_genome_assembly,_chromosome:_2	AUGUSTUS	CDS	83147734	83148758	1	-	0	ID=g10042.t1.CDS3;Parent=g10042.t1;
OY812999.1_Germaria_angustata_genome_assembly,_chromosome:_2	AUGUSTUS	exon	83147734	83148758	.	-	.	ID=g10042.t1.exon3;Parent=g10042.t1;
OY812999.1_Germaria_angustata_genome_assembly,_chromosome:_2	AUGUSTUS	start_codon	83148756	83148758	.	-	0	ID=g10042.t1.start1;Parent=g10042.t1;
OY812999.1_Germaria_angustata_genome_assembly,_chromosome:_2	AUGUSTUS	gene	83168384	83169454	.	-	.	ID=g10043;
OY812999.1_Germaria_angustata_genome_assembly,_chromosome:_2	AUGUSTUS	mRNA	83168384	83169356	0.82	-	.	ID=g10043.t1;Parent=g10043;
OY812999.1_Germaria_angustata_genome_assembly,_chromosome:_2	AUGUSTUS	stop_codon	83168384	83168386	.	-	0	ID=g10043.t1.stop1;Parent=g10043.t1;
OY812999.1_Germaria_angustata_genome_assembly,_chromosome:_2	AUGUSTUS	CDS	83168384	83168797	0.92	-	0	ID=g10043.t1.CDS1;Parent=g10043.t1;
OY812999.1_Germaria_angustata_genome_assembly,_chromosome:_2	AUGUSTUS	exon	83168384	83168797	.	-	.	ID=g10043.t1.exon1;Parent=g10043.t1;
OY812999.1_Germaria_angustata_genome_assembly,_chromosome:_2	AUGUSTUS	intron	83168798	83169092	0.82	-	.	ID=g10043.t1.intron1;Parent=g10043.t1;
OY812999.1_Germaria_angustata_genome_assembly,_chromosome:_2	AUGUSTUS	CDS	83169093	83169356	0.9	-	0	ID=g10043.t1.CDS2;Parent=g10043.t1;
OY812999.1_Germaria_angustata_genome_assembly,_chromosome:_2	AUGUSTUS	exon	83169093	83169356	.	-	.	ID=g10043.t1.exon2;Parent=g10043.t1;
OY812999.1_Germaria_angustata_genome_assembly,_chromosome:_2	AUGUSTUS	start_codon	83169354	83169356	.	-	0	ID=g10043.t1.start1;Parent=g10043.t1;
OY812999.1_Germaria_angustata_genome_assembly,_chromosome:_2	AUGUSTUS	mRNA	83168384	83169454	0.4	-	.	ID=g10043.t2;Parent=g10043;
OY812999.1_Germaria_angustata_genome_assembly,_chromosome:_2	AUGUSTUS	stop_codon	83168384	83168386	.	-	0	ID=g10043.t2.stop1;Parent=g10043.t2;
OY812999.1_Germaria_angustata_genome_assembly,_chromosome:_2	AUGUSTUS	CDS	83168384	83168797	0.94	-	0	ID=g10043.t2.CDS1;Parent=g10043.t2;
OY812999.1_Germaria_angustata_genome_assembly,_chromosome:_2	AUGUSTUS	exon	83168384	83168797	.	-	.	ID=g10043.t2.exon1;Parent=g10043.t2;
OY812999.1_Germaria_angustata_genome_assembly,_chromosome:_2	AUGUSTUS	intron	83168798	83169092	0.8	-	.	ID=g10043.t2.intron1;Parent=g10043.t2;
OY812999.1_Germaria_angustata_genome_assembly,_chromosome:_2	AUGUSTUS	CDS	83169093	83169279	0.41	-	1	ID=g10043.t2.CDS2;Parent=g10043.t2;
OY812999.1_Germaria_angustata_genome_assembly,_chromosome:_2	AUGUSTUS	exon	83169093	83169279	.	-	.	ID=g10043.t2.exon2;Parent=g10043.t2;
OY812999.1_Germaria_angustata_genome_assembly,_chromosome:_2	AUGUSTUS	intron	83169280	83169410	0.52	-	.	ID=g10043.t2.intron2;Parent=g10043.t2;
OY812999.1_Germaria_angustata_genome_assembly,_chromosome:_2	AUGUSTUS	CDS	83169411	83169454	0.85	-	0	ID=g10043.t2.CDS3;Parent=g10043.t2;
OY812999.1_Germaria_angustata_genome_assembly,_chromosome:_2	AUGUSTUS	exon	83169411	83169454	.	-	.	ID=g10043.t2.exon3;Parent=g10043.t2;
OY812999.1_Germaria_angustata_genome_assembly,_chromosome:_2	AUGUSTUS	start_codon	83169452	83169454	.	-	0	ID=g10043.t2.start1;Parent=g10043.t2;
OY812999.1_Germaria_angustata_genome_assembly,_chromosome:_2	AUGUSTUS	gene	83189242	83198994	.	+	.	ID=g10044;
OY812999.1_Germaria_angustata_genome_assembly,_chromosome:_2	AUGUSTUS	mRNA	83189242	83198994	0.7	+	.	ID=g10044.t1;Parent=g10044;
OY812999.1_Germaria_angustata_genome_assembly,_chromosome:_2	AUGUSTUS	start_codon	83189242	83189244	.	+	0	ID=g10044.t1.start1;Parent=g10044.t1;
OY812999.1_Germaria_angustata_genome_assembly,_chromosome:_2	AUGUSTUS	CDS	83189242	83189314	0.7	+	0	ID=g10044.t1.CDS1;Parent=g10044.t1;
OY812999.1_Germaria_angustata_genome_assembly,_chromosome:_2	AUGUSTUS	exon	83189242	83189314	.	+	.	ID=g10044.t1.exon1;Parent=g10044.t1;
OY812999.1_Germaria_angustata_genome_assembly,_chromosome:_2	AUGUSTUS	intron	83189315	83198059	0.81	+	.	ID=g10044.t1.intron1;Parent=g10044.t1;
OY812999.1_Germaria_angustata_genome_assembly,_chromosome:_2	AUGUSTUS	CDS	83198060	83198307	1	+	2	ID=g10044.t1.CDS2;Parent=g10044.t1;
OY812999.1_Germaria_angustata_genome_assembly,_chromosome:_2	AUGUSTUS	exon	83198060	83198307	.	+	.	ID=g10044.t1.exon2;Parent=g10044.t1;
OY812999.1_Germaria_angustata_genome_assembly,_chromosome:_2	AUGUSTUS	intron	83198308	83198379	1	+	.	ID=g10044.t1.intron2;Parent=g10044.t1;
OY812999.1_Germaria_angustata_genome_assembly,_chromosome:_2	AUGUSTUS	CDS	83198380	83198994	1	+	0	ID=g10044.t1.CDS3;Parent=g10044.t1;
OY812999.1_Germaria_angustata_genome_assembly,_chromosome:_2	AUGUSTUS	exon	83198380	83198994	.	+	.	ID=g10044.t1.exon3;Parent=g10044.t1;
OY812999.1_Germaria_angustata_genome_assembly,_chromosome:_2	AUGUSTUS	stop_codon	83198992	83198994	.	+	0	ID=g10044.t1.stop1;Parent=g10044.t1;
OY812999.1_Germaria_angustata_genome_assembly,_chromosome:_2	AUGUSTUS	gene	83207471	83208154	.	-	.	ID=g10045;
OY812999.1_Germaria_angustata_genome_assembly,_chromosome:_2	AUGUSTUS	mRNA	83207471	83208154	1	-	.	ID=g10045.t1;Parent=g10045;
OY812999.1_Germaria_angustata_genome_assembly,_chromosome:_2	AUGUSTUS	stop_codon	83207471	83207473	.	-	0	ID=g10045.t1.stop1;Parent=g10045.t1;
OY812999.1_Germaria_angustata_genome_assembly,_chromosome:_2	AUGUSTUS	CDS	83207471	83208154	1	-	0	ID=g10045.t1.CDS1;Parent=g10045.t1;
OY812999.1_Germaria_angustata_genome_assembly,_chromosome:_2	AUGUSTUS	exon	83207471	83208154	.	-	.	ID=g10045.t1.exon1;Parent=g10045.t1;
OY812999.1_Germaria_angustata_genome_assembly,_chromosome:_2	AUGUSTUS	start_codon	83208152	83208154	.	-	0	ID=g10045.t1.start1;Parent=g10045.t1;
OY812999.1_Germaria_angustata_genome_assembly,_chromosome:_2	AUGUSTUS	gene	83301790	83302417	.	-	.	ID=g10046;
OY812999.1_Germaria_angustata_genome_assembly,_chromosome:_2	AUGUSTUS	mRNA	83301790	83302417	0.94	-	.	ID=g10046.t1;Parent=g10046;
OY812999.1_Germaria_angustata_genome_assembly,_chromosome:_2	AUGUSTUS	stop_codon	83301790	83301792	.	-	0	ID=g10046.t1.stop1;Parent=g10046.t1;
OY812999.1_Germaria_angustata_genome_assembly,_chromosome:_2	AUGUSTUS	CDS	83301790	83301796	0.94	-	1	ID=g10046.t1.CDS1;Parent=g10046.t1;
OY812999.1_Germaria_angustata_genome_assembly,_chromosome:_2	AUGUSTUS	exon	83301790	83301796	.	-	.	ID=g10046.t1.exon1;Parent=g10046.t1;
OY812999.1_Germaria_angustata_genome_assembly,_chromosome:_2	AUGUSTUS	intron	83301797	83302132	0.94	-	.	ID=g10046.t1.intron1;Parent=g10046.t1;
OY812999.1_Germaria_angustata_genome_assembly,_chromosome:_2	AUGUSTUS	CDS	83302133	83302218	0.94	-	0	ID=g10046.t1.CDS2;Parent=g10046.t1;
OY812999.1_Germaria_angustata_genome_assembly,_chromosome:_2	AUGUSTUS	exon	83302133	83302218	.	-	.	ID=g10046.t1.exon2;Parent=g10046.t1;
OY812999.1_Germaria_angustata_genome_assembly,_chromosome:_2	AUGUSTUS	intron	83302219	83302285	1	-	.	ID=g10046.t1.intron2;Parent=g10046.t1;
OY812999.1_Germaria_angustata_genome_assembly,_chromosome:_2	AUGUSTUS	CDS	83302286	83302417	1	-	0	ID=g10046.t1.CDS3;Parent=g10046.t1;
OY812999.1_Germaria_angustata_genome_assembly,_chromosome:_2	AUGUSTUS	exon	83302286	83302417	.	-	.	ID=g10046.t1.exon3;Parent=g10046.t1;
OY812999.1_Germaria_angustata_genome_assembly,_chromosome:_2	AUGUSTUS	start_codon	83302415	83302417	.	-	0	ID=g10046.t1.start1;Parent=g10046.t1;
OY812999.1_Germaria_angustata_genome_assembly,_chromosome:_2	AUGUSTUS	gene	83308953	83309928	.	+	.	ID=g10047;
OY812999.1_Germaria_angustata_genome_assembly,_chromosome:_2	AUGUSTUS	mRNA	83308953	83309928	0.6	+	.	ID=g10047.t1;Parent=g10047;
OY812999.1_Germaria_angustata_genome_assembly,_chromosome:_2	AUGUSTUS	start_codon	83308953	83308955	.	+	0	ID=g10047.t1.start1;Parent=g10047.t1;
OY812999.1_Germaria_angustata_genome_assembly,_chromosome:_2	AUGUSTUS	CDS	83308953	83309103	0.6	+	0	ID=g10047.t1.CDS1;Parent=g10047.t1;
OY812999.1_Germaria_angustata_genome_assembly,_chromosome:_2	AUGUSTUS	exon	83308953	83309103	.	+	.	ID=g10047.t1.exon1;Parent=g10047.t1;
OY812999.1_Germaria_angustata_genome_assembly,_chromosome:_2	AUGUSTUS	intron	83309104	83309180	1	+	.	ID=g10047.t1.intron1;Parent=g10047.t1;
OY812999.1_Germaria_angustata_genome_assembly,_chromosome:_2	AUGUSTUS	CDS	83309181	83309196	1	+	2	ID=g10047.t1.CDS2;Parent=g10047.t1;
OY812999.1_Germaria_angustata_genome_assembly,_chromosome:_2	AUGUSTUS	exon	83309181	83309196	.	+	.	ID=g10047.t1.exon2;Parent=g10047.t1;
OY812999.1_Germaria_angustata_genome_assembly,_chromosome:_2	AUGUSTUS	intron	83309197	83309837	1	+	.	ID=g10047.t1.intron2;Parent=g10047.t1;
OY812999.1_Germaria_angustata_genome_assembly,_chromosome:_2	AUGUSTUS	CDS	83309838	83309928	1	+	1	ID=g10047.t1.CDS3;Parent=g10047.t1;
OY812999.1_Germaria_angustata_genome_assembly,_chromosome:_2	AUGUSTUS	exon	83309838	83309928	.	+	.	ID=g10047.t1.exon3;Parent=g10047.t1;
OY812999.1_Germaria_angustata_genome_assembly,_chromosome:_2	AUGUSTUS	stop_codon	83309926	83309928	.	+	0	ID=g10047.t1.stop1;Parent=g10047.t1;
OY812999.1_Germaria_angustata_genome_assembly,_chromosome:_2	AUGUSTUS	gene	83311691	83322863	.	+	.	ID=g10048;
OY812999.1_Germaria_angustata_genome_assembly,_chromosome:_2	AUGUSTUS	mRNA	83311691	83322863	1	+	.	ID=g10048.t1;Parent=g10048;
OY812999.1_Germaria_angustata_genome_assembly,_chromosome:_2	AUGUSTUS	start_codon	83311691	83311693	.	+	0	ID=g10048.t1.start1;Parent=g10048.t1;
OY812999.1_Germaria_angustata_genome_assembly,_chromosome:_2	AUGUSTUS	CDS	83311691	83311945	1	+	0	ID=g10048.t1.CDS1;Parent=g10048.t1;
OY812999.1_Germaria_angustata_genome_assembly,_chromosome:_2	AUGUSTUS	exon	83311691	83311945	.	+	.	ID=g10048.t1.exon1;Parent=g10048.t1;
OY812999.1_Germaria_angustata_genome_assembly,_chromosome:_2	AUGUSTUS	intron	83311946	83317845	1	+	.	ID=g10048.t1.intron1;Parent=g10048.t1;
OY812999.1_Germaria_angustata_genome_assembly,_chromosome:_2	AUGUSTUS	CDS	83317846	83318091	1	+	0	ID=g10048.t1.CDS2;Parent=g10048.t1;
OY812999.1_Germaria_angustata_genome_assembly,_chromosome:_2	AUGUSTUS	exon	83317846	83318091	.	+	.	ID=g10048.t1.exon2;Parent=g10048.t1;
OY812999.1_Germaria_angustata_genome_assembly,_chromosome:_2	AUGUSTUS	intron	83318092	83322257	1	+	.	ID=g10048.t1.intron2;Parent=g10048.t1;
OY812999.1_Germaria_angustata_genome_assembly,_chromosome:_2	AUGUSTUS	CDS	83322258	83322863	1	+	0	ID=g10048.t1.CDS3;Parent=g10048.t1;
OY812999.1_Germaria_angustata_genome_assembly,_chromosome:_2	AUGUSTUS	exon	83322258	83322863	.	+	.	ID=g10048.t1.exon3;Parent=g10048.t1;
OY812999.1_Germaria_angustata_genome_assembly,_chromosome:_2	AUGUSTUS	stop_codon	83322861	83322863	.	+	0	ID=g10048.t1.stop1;Parent=g10048.t1;
OY812999.1_Germaria_angustata_genome_assembly,_chromosome:_2	AUGUSTUS	gene	83340291	83340811	.	+	.	ID=g10049;
OY812999.1_Germaria_angustata_genome_assembly,_chromosome:_2	AUGUSTUS	mRNA	83340291	83340811	1	+	.	ID=g10049.t1;Parent=g10049;
OY812999.1_Germaria_angustata_genome_assembly,_chromosome:_2	AUGUSTUS	start_codon	83340291	83340293	.	+	0	ID=g10049.t1.start1;Parent=g10049.t1;
OY812999.1_Germaria_angustata_genome_assembly,_chromosome:_2	AUGUSTUS	CDS	83340291	83340329	1	+	0	ID=g10049.t1.CDS1;Parent=g10049.t1;
OY812999.1_Germaria_angustata_genome_assembly,_chromosome:_2	AUGUSTUS	exon	83340291	83340329	.	+	.	ID=g10049.t1.exon1;Parent=g10049.t1;
OY812999.1_Germaria_angustata_genome_assembly,_chromosome:_2	AUGUSTUS	intron	83340330	83340400	1	+	.	ID=g10049.t1.intron1;Parent=g10049.t1;
OY812999.1_Germaria_angustata_genome_assembly,_chromosome:_2	AUGUSTUS	CDS	83340401	83340811	1	+	0	ID=g10049.t1.CDS2;Parent=g10049.t1;
OY812999.1_Germaria_angustata_genome_assembly,_chromosome:_2	AUGUSTUS	exon	83340401	83340811	.	+	.	ID=g10049.t1.exon2;Parent=g10049.t1;
OY812999.1_Germaria_angustata_genome_assembly,_chromosome:_2	AUGUSTUS	stop_codon	83340809	83340811	.	+	0	ID=g10049.t1.stop1;Parent=g10049.t1;
OY812999.1_Germaria_angustata_genome_assembly,_chromosome:_2	AUGUSTUS	gene	83342006	83342950	.	-	.	ID=g10050;
OY812999.1_Germaria_angustata_genome_assembly,_chromosome:_2	AUGUSTUS	mRNA	83342006	83342950	0.99	-	.	ID=g10050.t1;Parent=g10050;
OY812999.1_Germaria_angustata_genome_assembly,_chromosome:_2	AUGUSTUS	stop_codon	83342006	83342008	.	-	0	ID=g10050.t1.stop1;Parent=g10050.t1;
OY812999.1_Germaria_angustata_genome_assembly,_chromosome:_2	AUGUSTUS	CDS	83342006	83342950	0.99	-	0	ID=g10050.t1.CDS1;Parent=g10050.t1;
OY812999.1_Germaria_angustata_genome_assembly,_chromosome:_2	AUGUSTUS	exon	83342006	83342950	.	-	.	ID=g10050.t1.exon1;Parent=g10050.t1;
OY812999.1_Germaria_angustata_genome_assembly,_chromosome:_2	AUGUSTUS	start_codon	83342948	83342950	.	-	0	ID=g10050.t1.start1;Parent=g10050.t1;
OY812999.1_Germaria_angustata_genome_assembly,_chromosome:_2	AUGUSTUS	gene	83349376	83349915	.	-	.	ID=g10051;
OY812999.1_Germaria_angustata_genome_assembly,_chromosome:_2	AUGUSTUS	mRNA	83349376	83349915	1	-	.	ID=g10051.t1;Parent=g10051;
OY812999.1_Germaria_angustata_genome_assembly,_chromosome:_2	AUGUSTUS	stop_codon	83349376	83349378	.	-	0	ID=g10051.t1.stop1;Parent=g10051.t1;
OY812999.1_Germaria_angustata_genome_assembly,_chromosome:_2	AUGUSTUS	CDS	83349376	83349915	1	-	0	ID=g10051.t1.CDS1;Parent=g10051.t1;
OY812999.1_Germaria_angustata_genome_assembly,_chromosome:_2	AUGUSTUS	exon	83349376	83349915	.	-	.	ID=g10051.t1.exon1;Parent=g10051.t1;
OY812999.1_Germaria_angustata_genome_assembly,_chromosome:_2	AUGUSTUS	start_codon	83349913	83349915	.	-	0	ID=g10051.t1.start1;Parent=g10051.t1;
OY812999.1_Germaria_angustata_genome_assembly,_chromosome:_2	AUGUSTUS	gene	83354043	83355566	.	-	.	ID=g10052;
OY812999.1_Germaria_angustata_genome_assembly,_chromosome:_2	AUGUSTUS	mRNA	83354043	83355566	1	-	.	ID=g10052.t1;Parent=g10052;
OY812999.1_Germaria_angustata_genome_assembly,_chromosome:_2	AUGUSTUS	stop_codon	83354043	83354045	.	-	0	ID=g10052.t1.stop1;Parent=g10052.t1;
OY812999.1_Germaria_angustata_genome_assembly,_chromosome:_2	AUGUSTUS	CDS	83354043	83355566	1	-	0	ID=g10052.t1.CDS1;Parent=g10052.t1;
OY812999.1_Germaria_angustata_genome_assembly,_chromosome:_2	AUGUSTUS	exon	83354043	83355566	.	-	.	ID=g10052.t1.exon1;Parent=g10052.t1;
OY812999.1_Germaria_angustata_genome_assembly,_chromosome:_2	AUGUSTUS	start_codon	83355564	83355566	.	-	0	ID=g10052.t1.start1;Parent=g10052.t1;
OY812999.1_Germaria_angustata_genome_assembly,_chromosome:_2	AUGUSTUS	gene	83380250	83382554	.	+	.	ID=g10053;
OY812999.1_Germaria_angustata_genome_assembly,_chromosome:_2	AUGUSTUS	mRNA	83380250	83382554	1	+	.	ID=g10053.t1;Parent=g10053;
OY812999.1_Germaria_angustata_genome_assembly,_chromosome:_2	AUGUSTUS	start_codon	83380250	83380252	.	+	0	ID=g10053.t1.start1;Parent=g10053.t1;
OY812999.1_Germaria_angustata_genome_assembly,_chromosome:_2	AUGUSTUS	CDS	83380250	83380312	1	+	0	ID=g10053.t1.CDS1;Parent=g10053.t1;
OY812999.1_Germaria_angustata_genome_assembly,_chromosome:_2	AUGUSTUS	exon	83380250	83380312	.	+	.	ID=g10053.t1.exon1;Parent=g10053.t1;
OY812999.1_Germaria_angustata_genome_assembly,_chromosome:_2	AUGUSTUS	intron	83380313	83380383	1	+	.	ID=g10053.t1.intron1;Parent=g10053.t1;
OY812999.1_Germaria_angustata_genome_assembly,_chromosome:_2	AUGUSTUS	CDS	83380384	83380743	1	+	0	ID=g10053.t1.CDS2;Parent=g10053.t1;
OY812999.1_Germaria_angustata_genome_assembly,_chromosome:_2	AUGUSTUS	exon	83380384	83380743	.	+	.	ID=g10053.t1.exon2;Parent=g10053.t1;
OY812999.1_Germaria_angustata_genome_assembly,_chromosome:_2	AUGUSTUS	intron	83380744	83380805	1	+	.	ID=g10053.t1.intron2;Parent=g10053.t1;
OY812999.1_Germaria_angustata_genome_assembly,_chromosome:_2	AUGUSTUS	CDS	83380806	83381024	1	+	0	ID=g10053.t1.CDS3;Parent=g10053.t1;
OY812999.1_Germaria_angustata_genome_assembly,_chromosome:_2	AUGUSTUS	exon	83380806	83381024	.	+	.	ID=g10053.t1.exon3;Parent=g10053.t1;
OY812999.1_Germaria_angustata_genome_assembly,_chromosome:_2	AUGUSTUS	intron	83381025	83382488	1	+	.	ID=g10053.t1.intron3;Parent=g10053.t1;
OY812999.1_Germaria_angustata_genome_assembly,_chromosome:_2	AUGUSTUS	CDS	83382489	83382554	1	+	0	ID=g10053.t1.CDS4;Parent=g10053.t1;
OY812999.1_Germaria_angustata_genome_assembly,_chromosome:_2	AUGUSTUS	exon	83382489	83382554	.	+	.	ID=g10053.t1.exon4;Parent=g10053.t1;
OY812999.1_Germaria_angustata_genome_assembly,_chromosome:_2	AUGUSTUS	stop_codon	83382552	83382554	.	+	0	ID=g10053.t1.stop1;Parent=g10053.t1;
OY812999.1_Germaria_angustata_genome_assembly,_chromosome:_2	AUGUSTUS	gene	83430573	83430959	.	-	.	ID=g10054;
OY812999.1_Germaria_angustata_genome_assembly,_chromosome:_2	AUGUSTUS	mRNA	83430573	83430959	0.99	-	.	ID=g10054.t1;Parent=g10054;
OY812999.1_Germaria_angustata_genome_assembly,_chromosome:_2	AUGUSTUS	stop_codon	83430573	83430575	.	-	0	ID=g10054.t1.stop1;Parent=g10054.t1;
OY812999.1_Germaria_angustata_genome_assembly,_chromosome:_2	AUGUSTUS	CDS	83430573	83430959	0.99	-	0	ID=g10054.t1.CDS1;Parent=g10054.t1;
OY812999.1_Germaria_angustata_genome_assembly,_chromosome:_2	AUGUSTUS	exon	83430573	83430959	.	-	.	ID=g10054.t1.exon1;Parent=g10054.t1;
OY812999.1_Germaria_angustata_genome_assembly,_chromosome:_2	AUGUSTUS	start_codon	83430957	83430959	.	-	0	ID=g10054.t1.start1;Parent=g10054.t1;
OY812999.1_Germaria_angustata_genome_assembly,_chromosome:_2	AUGUSTUS	gene	83480583	83541862	.	+	.	ID=g10055;
OY812999.1_Germaria_angustata_genome_assembly,_chromosome:_2	AUGUSTUS	mRNA	83480583	83541862	0.47	+	.	ID=g10055.t1;Parent=g10055;
OY812999.1_Germaria_angustata_genome_assembly,_chromosome:_2	AUGUSTUS	start_codon	83480583	83480585	.	+	0	ID=g10055.t1.start1;Parent=g10055.t1;
OY812999.1_Germaria_angustata_genome_assembly,_chromosome:_2	AUGUSTUS	CDS	83480583	83480664	0.88	+	0	ID=g10055.t1.CDS1;Parent=g10055.t1;
OY812999.1_Germaria_angustata_genome_assembly,_chromosome:_2	AUGUSTUS	exon	83480583	83480664	.	+	.	ID=g10055.t1.exon1;Parent=g10055.t1;
OY812999.1_Germaria_angustata_genome_assembly,_chromosome:_2	AUGUSTUS	intron	83480665	83488191	0.88	+	.	ID=g10055.t1.intron1;Parent=g10055.t1;
OY812999.1_Germaria_angustata_genome_assembly,_chromosome:_2	AUGUSTUS	CDS	83488192	83488388	1	+	2	ID=g10055.t1.CDS2;Parent=g10055.t1;
OY812999.1_Germaria_angustata_genome_assembly,_chromosome:_2	AUGUSTUS	exon	83488192	83488388	.	+	.	ID=g10055.t1.exon2;Parent=g10055.t1;
OY812999.1_Germaria_angustata_genome_assembly,_chromosome:_2	AUGUSTUS	intron	83488389	83488463	1	+	.	ID=g10055.t1.intron2;Parent=g10055.t1;
OY812999.1_Germaria_angustata_genome_assembly,_chromosome:_2	AUGUSTUS	CDS	83488464	83488752	1	+	0	ID=g10055.t1.CDS3;Parent=g10055.t1;
OY812999.1_Germaria_angustata_genome_assembly,_chromosome:_2	AUGUSTUS	exon	83488464	83488752	.	+	.	ID=g10055.t1.exon3;Parent=g10055.t1;
OY812999.1_Germaria_angustata_genome_assembly,_chromosome:_2	AUGUSTUS	intron	83488753	83499065	0.99	+	.	ID=g10055.t1.intron3;Parent=g10055.t1;
OY812999.1_Germaria_angustata_genome_assembly,_chromosome:_2	AUGUSTUS	CDS	83499066	83499243	0.99	+	2	ID=g10055.t1.CDS4;Parent=g10055.t1;
OY812999.1_Germaria_angustata_genome_assembly,_chromosome:_2	AUGUSTUS	exon	83499066	83499243	.	+	.	ID=g10055.t1.exon4;Parent=g10055.t1;
OY812999.1_Germaria_angustata_genome_assembly,_chromosome:_2	AUGUSTUS	intron	83499244	83499309	1	+	.	ID=g10055.t1.intron4;Parent=g10055.t1;
OY812999.1_Germaria_angustata_genome_assembly,_chromosome:_2	AUGUSTUS	CDS	83499310	83499401	1	+	1	ID=g10055.t1.CDS5;Parent=g10055.t1;
OY812999.1_Germaria_angustata_genome_assembly,_chromosome:_2	AUGUSTUS	exon	83499310	83499401	.	+	.	ID=g10055.t1.exon5;Parent=g10055.t1;
OY812999.1_Germaria_angustata_genome_assembly,_chromosome:_2	AUGUSTUS	intron	83499402	83499462	1	+	.	ID=g10055.t1.intron5;Parent=g10055.t1;
OY812999.1_Germaria_angustata_genome_assembly,_chromosome:_2	AUGUSTUS	CDS	83499463	83499593	0.64	+	2	ID=g10055.t1.CDS6;Parent=g10055.t1;
OY812999.1_Germaria_angustata_genome_assembly,_chromosome:_2	AUGUSTUS	exon	83499463	83499593	.	+	.	ID=g10055.t1.exon6;Parent=g10055.t1;
OY812999.1_Germaria_angustata_genome_assembly,_chromosome:_2	AUGUSTUS	intron	83499594	83540923	0.58	+	.	ID=g10055.t1.intron6;Parent=g10055.t1;
OY812999.1_Germaria_angustata_genome_assembly,_chromosome:_2	AUGUSTUS	CDS	83540924	83541337	1	+	0	ID=g10055.t1.CDS7;Parent=g10055.t1;
OY812999.1_Germaria_angustata_genome_assembly,_chromosome:_2	AUGUSTUS	exon	83540924	83541337	.	+	.	ID=g10055.t1.exon7;Parent=g10055.t1;
OY812999.1_Germaria_angustata_genome_assembly,_chromosome:_2	AUGUSTUS	intron	83541338	83541401	1	+	.	ID=g10055.t1.intron7;Parent=g10055.t1;
OY812999.1_Germaria_angustata_genome_assembly,_chromosome:_2	AUGUSTUS	CDS	83541402	83541632	1	+	0	ID=g10055.t1.CDS8;Parent=g10055.t1;
OY812999.1_Germaria_angustata_genome_assembly,_chromosome:_2	AUGUSTUS	exon	83541402	83541632	.	+	.	ID=g10055.t1.exon8;Parent=g10055.t1;
OY812999.1_Germaria_angustata_genome_assembly,_chromosome:_2	AUGUSTUS	intron	83541633	83541769	0.92	+	.	ID=g10055.t1.intron8;Parent=g10055.t1;
OY812999.1_Germaria_angustata_genome_assembly,_chromosome:_2	AUGUSTUS	CDS	83541770	83541862	0.87	+	0	ID=g10055.t1.CDS9;Parent=g10055.t1;
OY812999.1_Germaria_angustata_genome_assembly,_chromosome:_2	AUGUSTUS	exon	83541770	83541862	.	+	.	ID=g10055.t1.exon9;Parent=g10055.t1;
OY812999.1_Germaria_angustata_genome_assembly,_chromosome:_2	AUGUSTUS	stop_codon	83541860	83541862	.	+	0	ID=g10055.t1.stop1;Parent=g10055.t1;
OY812999.1_Germaria_angustata_genome_assembly,_chromosome:_2	AUGUSTUS	gene	83557257	83559633	.	+	.	ID=g10056;
OY812999.1_Germaria_angustata_genome_assembly,_chromosome:_2	AUGUSTUS	mRNA	83557257	83559633	0.56	+	.	ID=g10056.t1;Parent=g10056;
OY812999.1_Germaria_angustata_genome_assembly,_chromosome:_2	AUGUSTUS	CDS	83557257	83557259	0.56	+	0	ID=g10056.t1.CDS1;Parent=g10056.t1;
OY812999.1_Germaria_angustata_genome_assembly,_chromosome:_2	AUGUSTUS	exon	83557257	83557259	.	+	.	ID=g10056.t1.exon1;Parent=g10056.t1;
OY812999.1_Germaria_angustata_genome_assembly,_chromosome:_2	AUGUSTUS	start_codon	83557257	83557259	.	+	0	ID=g10056.t1.start1;Parent=g10056.t1;
OY812999.1_Germaria_angustata_genome_assembly,_chromosome:_2	AUGUSTUS	intron	83557260	83559366	0.56	+	.	ID=g10056.t1.intron1;Parent=g10056.t1;
OY812999.1_Germaria_angustata_genome_assembly,_chromosome:_2	AUGUSTUS	CDS	83559367	83559633	1	+	0	ID=g10056.t1.CDS2;Parent=g10056.t1;
OY812999.1_Germaria_angustata_genome_assembly,_chromosome:_2	AUGUSTUS	exon	83559367	83559633	.	+	.	ID=g10056.t1.exon2;Parent=g10056.t1;
OY812999.1_Germaria_angustata_genome_assembly,_chromosome:_2	AUGUSTUS	stop_codon	83559631	83559633	.	+	0	ID=g10056.t1.stop1;Parent=g10056.t1;
OY812999.1_Germaria_angustata_genome_assembly,_chromosome:_2	AUGUSTUS	gene	83622735	83631062	.	+	.	ID=g10057;
OY812999.1_Germaria_angustata_genome_assembly,_chromosome:_2	AUGUSTUS	mRNA	83622735	83631062	1	+	.	ID=g10057.t1;Parent=g10057;
OY812999.1_Germaria_angustata_genome_assembly,_chromosome:_2	AUGUSTUS	start_codon	83622735	83622737	.	+	0	ID=g10057.t1.start1;Parent=g10057.t1;
OY812999.1_Germaria_angustata_genome_assembly,_chromosome:_2	AUGUSTUS	CDS	83622735	83622869	1	+	0	ID=g10057.t1.CDS1;Parent=g10057.t1;
OY812999.1_Germaria_angustata_genome_assembly,_chromosome:_2	AUGUSTUS	exon	83622735	83622869	.	+	.	ID=g10057.t1.exon1;Parent=g10057.t1;
OY812999.1_Germaria_angustata_genome_assembly,_chromosome:_2	AUGUSTUS	intron	83622870	83622941	1	+	.	ID=g10057.t1.intron1;Parent=g10057.t1;
OY812999.1_Germaria_angustata_genome_assembly,_chromosome:_2	AUGUSTUS	CDS	83622942	83623865	1	+	0	ID=g10057.t1.CDS2;Parent=g10057.t1;
OY812999.1_Germaria_angustata_genome_assembly,_chromosome:_2	AUGUSTUS	exon	83622942	83623865	.	+	.	ID=g10057.t1.exon2;Parent=g10057.t1;
OY812999.1_Germaria_angustata_genome_assembly,_chromosome:_2	AUGUSTUS	intron	83623866	83623931	1	+	.	ID=g10057.t1.intron2;Parent=g10057.t1;
OY812999.1_Germaria_angustata_genome_assembly,_chromosome:_2	AUGUSTUS	CDS	83623932	83624057	1	+	0	ID=g10057.t1.CDS3;Parent=g10057.t1;
OY812999.1_Germaria_angustata_genome_assembly,_chromosome:_2	AUGUSTUS	exon	83623932	83624057	.	+	.	ID=g10057.t1.exon3;Parent=g10057.t1;
OY812999.1_Germaria_angustata_genome_assembly,_chromosome:_2	AUGUSTUS	intron	83624058	83630107	1	+	.	ID=g10057.t1.intron3;Parent=g10057.t1;
OY812999.1_Germaria_angustata_genome_assembly,_chromosome:_2	AUGUSTUS	CDS	83630108	83630450	1	+	0	ID=g10057.t1.CDS4;Parent=g10057.t1;
OY812999.1_Germaria_angustata_genome_assembly,_chromosome:_2	AUGUSTUS	exon	83630108	83630450	.	+	.	ID=g10057.t1.exon4;Parent=g10057.t1;
OY812999.1_Germaria_angustata_genome_assembly,_chromosome:_2	AUGUSTUS	intron	83630451	83630511	1	+	.	ID=g10057.t1.intron4;Parent=g10057.t1;
OY812999.1_Germaria_angustata_genome_assembly,_chromosome:_2	AUGUSTUS	CDS	83630512	83631062	1	+	2	ID=g10057.t1.CDS5;Parent=g10057.t1;
OY812999.1_Germaria_angustata_genome_assembly,_chromosome:_2	AUGUSTUS	exon	83630512	83631062	.	+	.	ID=g10057.t1.exon5;Parent=g10057.t1;
OY812999.1_Germaria_angustata_genome_assembly,_chromosome:_2	AUGUSTUS	stop_codon	83631060	83631062	.	+	0	ID=g10057.t1.stop1;Parent=g10057.t1;
OY812999.1_Germaria_angustata_genome_assembly,_chromosome:_2	AUGUSTUS	gene	83659093	83662191	.	+	.	ID=g10058;
OY812999.1_Germaria_angustata_genome_assembly,_chromosome:_2	AUGUSTUS	mRNA	83659093	83662191	1	+	.	ID=g10058.t1;Parent=g10058;
OY812999.1_Germaria_angustata_genome_assembly,_chromosome:_2	AUGUSTUS	start_codon	83659093	83659095	.	+	0	ID=g10058.t1.start1;Parent=g10058.t1;
OY812999.1_Germaria_angustata_genome_assembly,_chromosome:_2	AUGUSTUS	CDS	83659093	83659153	1	+	0	ID=g10058.t1.CDS1;Parent=g10058.t1;
OY812999.1_Germaria_angustata_genome_assembly,_chromosome:_2	AUGUSTUS	exon	83659093	83659153	.	+	.	ID=g10058.t1.exon1;Parent=g10058.t1;
OY812999.1_Germaria_angustata_genome_assembly,_chromosome:_2	AUGUSTUS	intron	83659154	83661199	1	+	.	ID=g10058.t1.intron1;Parent=g10058.t1;
OY812999.1_Germaria_angustata_genome_assembly,_chromosome:_2	AUGUSTUS	CDS	83661200	83661404	1	+	2	ID=g10058.t1.CDS2;Parent=g10058.t1;
OY812999.1_Germaria_angustata_genome_assembly,_chromosome:_2	AUGUSTUS	exon	83661200	83661404	.	+	.	ID=g10058.t1.exon2;Parent=g10058.t1;
OY812999.1_Germaria_angustata_genome_assembly,_chromosome:_2	AUGUSTUS	intron	83661405	83661563	1	+	.	ID=g10058.t1.intron2;Parent=g10058.t1;
OY812999.1_Germaria_angustata_genome_assembly,_chromosome:_2	AUGUSTUS	CDS	83661564	83661650	1	+	1	ID=g10058.t1.CDS3;Parent=g10058.t1;
OY812999.1_Germaria_angustata_genome_assembly,_chromosome:_2	AUGUSTUS	exon	83661564	83661650	.	+	.	ID=g10058.t1.exon3;Parent=g10058.t1;
OY812999.1_Germaria_angustata_genome_assembly,_chromosome:_2	AUGUSTUS	intron	83661651	83661768	1	+	.	ID=g10058.t1.intron3;Parent=g10058.t1;
OY812999.1_Germaria_angustata_genome_assembly,_chromosome:_2	AUGUSTUS	CDS	83661769	83661937	1	+	1	ID=g10058.t1.CDS4;Parent=g10058.t1;
OY812999.1_Germaria_angustata_genome_assembly,_chromosome:_2	AUGUSTUS	exon	83661769	83661937	.	+	.	ID=g10058.t1.exon4;Parent=g10058.t1;
OY812999.1_Germaria_angustata_genome_assembly,_chromosome:_2	AUGUSTUS	intron	83661938	83662014	1	+	.	ID=g10058.t1.intron4;Parent=g10058.t1;
OY812999.1_Germaria_angustata_genome_assembly,_chromosome:_2	AUGUSTUS	CDS	83662015	83662191	1	+	0	ID=g10058.t1.CDS5;Parent=g10058.t1;
OY812999.1_Germaria_angustata_genome_assembly,_chromosome:_2	AUGUSTUS	exon	83662015	83662191	.	+	.	ID=g10058.t1.exon5;Parent=g10058.t1;
OY812999.1_Germaria_angustata_genome_assembly,_chromosome:_2	AUGUSTUS	stop_codon	83662189	83662191	.	+	0	ID=g10058.t1.stop1;Parent=g10058.t1;
OY812999.1_Germaria_angustata_genome_assembly,_chromosome:_2	AUGUSTUS	gene	83673407	83677987	.	+	.	ID=g10059;
OY812999.1_Germaria_angustata_genome_assembly,_chromosome:_2	AUGUSTUS	mRNA	83673407	83677987	0.8	+	.	ID=g10059.t1;Parent=g10059;
OY812999.1_Germaria_angustata_genome_assembly,_chromosome:_2	AUGUSTUS	start_codon	83673407	83673409	.	+	0	ID=g10059.t1.start1;Parent=g10059.t1;
OY812999.1_Germaria_angustata_genome_assembly,_chromosome:_2	AUGUSTUS	CDS	83673407	83673441	0.8	+	0	ID=g10059.t1.CDS1;Parent=g10059.t1;
OY812999.1_Germaria_angustata_genome_assembly,_chromosome:_2	AUGUSTUS	exon	83673407	83673441	.	+	.	ID=g10059.t1.exon1;Parent=g10059.t1;
OY812999.1_Germaria_angustata_genome_assembly,_chromosome:_2	AUGUSTUS	intron	83673442	83673768	1	+	.	ID=g10059.t1.intron1;Parent=g10059.t1;
OY812999.1_Germaria_angustata_genome_assembly,_chromosome:_2	AUGUSTUS	CDS	83673769	83674700	1	+	1	ID=g10059.t1.CDS2;Parent=g10059.t1;
OY812999.1_Germaria_angustata_genome_assembly,_chromosome:_2	AUGUSTUS	exon	83673769	83674700	.	+	.	ID=g10059.t1.exon2;Parent=g10059.t1;
OY812999.1_Germaria_angustata_genome_assembly,_chromosome:_2	AUGUSTUS	intron	83674701	83674761	1	+	.	ID=g10059.t1.intron2;Parent=g10059.t1;
OY812999.1_Germaria_angustata_genome_assembly,_chromosome:_2	AUGUSTUS	CDS	83674762	83675264	1	+	2	ID=g10059.t1.CDS3;Parent=g10059.t1;
OY812999.1_Germaria_angustata_genome_assembly,_chromosome:_2	AUGUSTUS	exon	83674762	83675264	.	+	.	ID=g10059.t1.exon3;Parent=g10059.t1;
OY812999.1_Germaria_angustata_genome_assembly,_chromosome:_2	AUGUSTUS	intron	83675265	83677834	1	+	.	ID=g10059.t1.intron3;Parent=g10059.t1;
OY812999.1_Germaria_angustata_genome_assembly,_chromosome:_2	AUGUSTUS	CDS	83677835	83677987	1	+	0	ID=g10059.t1.CDS4;Parent=g10059.t1;
OY812999.1_Germaria_angustata_genome_assembly,_chromosome:_2	AUGUSTUS	exon	83677835	83677987	.	+	.	ID=g10059.t1.exon4;Parent=g10059.t1;
OY812999.1_Germaria_angustata_genome_assembly,_chromosome:_2	AUGUSTUS	stop_codon	83677985	83677987	.	+	0	ID=g10059.t1.stop1;Parent=g10059.t1;
OY812999.1_Germaria_angustata_genome_assembly,_chromosome:_2	GeneMark.hmm3	mRNA	83673743	83677987	.	+	.	ID=g10059.t2;Parent=g10059;
OY812999.1_Germaria_angustata_genome_assembly,_chromosome:_2	GeneMark.hmm3	start_codon	83673743	83673745	.	+	0	ID=g10059.t2.start1;Parent=g10059.t2;
OY812999.1_Germaria_angustata_genome_assembly,_chromosome:_2	GeneMark.hmm3	CDS	83673743	83674700	.	+	0	ID=g10059.t2.CDS1;Parent=g10059.t2;
OY812999.1_Germaria_angustata_genome_assembly,_chromosome:_2	GeneMark.hmm3	exon	83673743	83674700	0	+	.	ID=g10059.t2.exon1;Parent=g10059.t2;
OY812999.1_Germaria_angustata_genome_assembly,_chromosome:_2	GeneMark.hmm3	intron	83674701	83674761	.	+	2	ID=g10059.t2.intron1;Parent=g10059.t2;
OY812999.1_Germaria_angustata_genome_assembly,_chromosome:_2	GeneMark.hmm3	CDS	83674762	83675264	.	+	2	ID=g10059.t2.CDS2;Parent=g10059.t2;
OY812999.1_Germaria_angustata_genome_assembly,_chromosome:_2	GeneMark.hmm3	exon	83674762	83675264	0	+	.	ID=g10059.t2.exon2;Parent=g10059.t2;
OY812999.1_Germaria_angustata_genome_assembly,_chromosome:_2	GeneMark.hmm3	intron	83675265	83677834	.	+	0	ID=g10059.t2.intron2;Parent=g10059.t2;
OY812999.1_Germaria_angustata_genome_assembly,_chromosome:_2	GeneMark.hmm3	CDS	83677835	83677987	.	+	0	ID=g10059.t2.CDS3;Parent=g10059.t2;
OY812999.1_Germaria_angustata_genome_assembly,_chromosome:_2	GeneMark.hmm3	exon	83677835	83677987	0	+	.	ID=g10059.t2.exon3;Parent=g10059.t2;
OY812999.1_Germaria_angustata_genome_assembly,_chromosome:_2	GeneMark.hmm3	stop_codon	83677985	83677987	.	+	0	ID=g10059.t2.stop1;Parent=g10059.t2;
OY812999.1_Germaria_angustata_genome_assembly,_chromosome:_2	AUGUSTUS	gene	83678934	83679934	.	-	.	ID=g10060;
OY812999.1_Germaria_angustata_genome_assembly,_chromosome:_2	AUGUSTUS	mRNA	83678934	83679934	0.53	-	.	ID=g10060.t1;Parent=g10060;
OY812999.1_Germaria_angustata_genome_assembly,_chromosome:_2	AUGUSTUS	stop_codon	83678934	83678936	.	-	0	ID=g10060.t1.stop1;Parent=g10060.t1;
OY812999.1_Germaria_angustata_genome_assembly,_chromosome:_2	AUGUSTUS	CDS	83678934	83679436	1	-	2	ID=g10060.t1.CDS1;Parent=g10060.t1;
OY812999.1_Germaria_angustata_genome_assembly,_chromosome:_2	AUGUSTUS	exon	83678934	83679436	.	-	.	ID=g10060.t1.exon1;Parent=g10060.t1;
OY812999.1_Germaria_angustata_genome_assembly,_chromosome:_2	AUGUSTUS	intron	83679437	83679493	1	-	.	ID=g10060.t1.intron1;Parent=g10060.t1;
OY812999.1_Germaria_angustata_genome_assembly,_chromosome:_2	AUGUSTUS	CDS	83679494	83679634	1	-	2	ID=g10060.t1.CDS2;Parent=g10060.t1;
OY812999.1_Germaria_angustata_genome_assembly,_chromosome:_2	AUGUSTUS	exon	83679494	83679634	.	-	.	ID=g10060.t1.exon2;Parent=g10060.t1;
OY812999.1_Germaria_angustata_genome_assembly,_chromosome:_2	AUGUSTUS	intron	83679635	83679696	1	-	.	ID=g10060.t1.intron2;Parent=g10060.t1;
OY812999.1_Germaria_angustata_genome_assembly,_chromosome:_2	AUGUSTUS	CDS	83679697	83679934	0.53	-	0	ID=g10060.t1.CDS3;Parent=g10060.t1;
OY812999.1_Germaria_angustata_genome_assembly,_chromosome:_2	AUGUSTUS	exon	83679697	83679934	.	-	.	ID=g10060.t1.exon3;Parent=g10060.t1;
OY812999.1_Germaria_angustata_genome_assembly,_chromosome:_2	AUGUSTUS	start_codon	83679932	83679934	.	-	0	ID=g10060.t1.start1;Parent=g10060.t1;
OY812999.1_Germaria_angustata_genome_assembly,_chromosome:_2	AUGUSTUS	gene	83900721	83901536	.	+	.	ID=g10061;
OY812999.1_Germaria_angustata_genome_assembly,_chromosome:_2	AUGUSTUS	mRNA	83900721	83901536	1	+	.	ID=g10061.t1;Parent=g10061;
OY812999.1_Germaria_angustata_genome_assembly,_chromosome:_2	AUGUSTUS	start_codon	83900721	83900723	.	+	0	ID=g10061.t1.start1;Parent=g10061.t1;
OY812999.1_Germaria_angustata_genome_assembly,_chromosome:_2	AUGUSTUS	CDS	83900721	83901536	1	+	0	ID=g10061.t1.CDS1;Parent=g10061.t1;
OY812999.1_Germaria_angustata_genome_assembly,_chromosome:_2	AUGUSTUS	exon	83900721	83901536	.	+	.	ID=g10061.t1.exon1;Parent=g10061.t1;
OY812999.1_Germaria_angustata_genome_assembly,_chromosome:_2	AUGUSTUS	stop_codon	83901534	83901536	.	+	0	ID=g10061.t1.stop1;Parent=g10061.t1;
OY812999.1_Germaria_angustata_genome_assembly,_chromosome:_2	AUGUSTUS	gene	83908049	83910165	.	-	.	ID=g10062;
OY812999.1_Germaria_angustata_genome_assembly,_chromosome:_2	AUGUSTUS	mRNA	83908049	83910165	0.97	-	.	ID=g10062.t1;Parent=g10062;
OY812999.1_Germaria_angustata_genome_assembly,_chromosome:_2	AUGUSTUS	stop_codon	83908049	83908051	.	-	0	ID=g10062.t1.stop1;Parent=g10062.t1;
OY812999.1_Germaria_angustata_genome_assembly,_chromosome:_2	AUGUSTUS	CDS	83908049	83908252	1	-	0	ID=g10062.t1.CDS1;Parent=g10062.t1;
OY812999.1_Germaria_angustata_genome_assembly,_chromosome:_2	AUGUSTUS	exon	83908049	83908252	.	-	.	ID=g10062.t1.exon1;Parent=g10062.t1;
OY812999.1_Germaria_angustata_genome_assembly,_chromosome:_2	AUGUSTUS	intron	83908253	83909359	1	-	.	ID=g10062.t1.intron1;Parent=g10062.t1;
OY812999.1_Germaria_angustata_genome_assembly,_chromosome:_2	AUGUSTUS	CDS	83909360	83909546	0.98	-	1	ID=g10062.t1.CDS2;Parent=g10062.t1;
OY812999.1_Germaria_angustata_genome_assembly,_chromosome:_2	AUGUSTUS	exon	83909360	83909546	.	-	.	ID=g10062.t1.exon2;Parent=g10062.t1;
OY812999.1_Germaria_angustata_genome_assembly,_chromosome:_2	AUGUSTUS	intron	83909547	83910109	0.97	-	.	ID=g10062.t1.intron2;Parent=g10062.t1;
OY812999.1_Germaria_angustata_genome_assembly,_chromosome:_2	AUGUSTUS	CDS	83910110	83910165	0.99	-	0	ID=g10062.t1.CDS3;Parent=g10062.t1;
OY812999.1_Germaria_angustata_genome_assembly,_chromosome:_2	AUGUSTUS	exon	83910110	83910165	.	-	.	ID=g10062.t1.exon3;Parent=g10062.t1;
OY812999.1_Germaria_angustata_genome_assembly,_chromosome:_2	AUGUSTUS	start_codon	83910163	83910165	.	-	0	ID=g10062.t1.start1;Parent=g10062.t1;
OY812999.1_Germaria_angustata_genome_assembly,_chromosome:_2	AUGUSTUS	gene	83990074	83990549	.	-	.	ID=g10063;
OY812999.1_Germaria_angustata_genome_assembly,_chromosome:_2	AUGUSTUS	mRNA	83990074	83990549	1	-	.	ID=g10063.t1;Parent=g10063;
OY812999.1_Germaria_angustata_genome_assembly,_chromosome:_2	AUGUSTUS	stop_codon	83990074	83990076	.	-	0	ID=g10063.t1.stop1;Parent=g10063.t1;
OY812999.1_Germaria_angustata_genome_assembly,_chromosome:_2	AUGUSTUS	CDS	83990074	83990333	1	-	2	ID=g10063.t1.CDS1;Parent=g10063.t1;
OY812999.1_Germaria_angustata_genome_assembly,_chromosome:_2	AUGUSTUS	exon	83990074	83990333	.	-	.	ID=g10063.t1.exon1;Parent=g10063.t1;
OY812999.1_Germaria_angustata_genome_assembly,_chromosome:_2	AUGUSTUS	intron	83990334	83990404	1	-	.	ID=g10063.t1.intron1;Parent=g10063.t1;
OY812999.1_Germaria_angustata_genome_assembly,_chromosome:_2	AUGUSTUS	CDS	83990405	83990549	1	-	0	ID=g10063.t1.CDS2;Parent=g10063.t1;
OY812999.1_Germaria_angustata_genome_assembly,_chromosome:_2	AUGUSTUS	exon	83990405	83990549	.	-	.	ID=g10063.t1.exon2;Parent=g10063.t1;
OY812999.1_Germaria_angustata_genome_assembly,_chromosome:_2	AUGUSTUS	start_codon	83990547	83990549	.	-	0	ID=g10063.t1.start1;Parent=g10063.t1;
OY812999.1_Germaria_angustata_genome_assembly,_chromosome:_2	AUGUSTUS	gene	84009000	84010560	.	+	.	ID=g10064;
OY812999.1_Germaria_angustata_genome_assembly,_chromosome:_2	AUGUSTUS	mRNA	84009000	84010560	0.99	+	.	ID=g10064.t1;Parent=g10064;
OY812999.1_Germaria_angustata_genome_assembly,_chromosome:_2	AUGUSTUS	start_codon	84009000	84009002	.	+	0	ID=g10064.t1.start1;Parent=g10064.t1;
OY812999.1_Germaria_angustata_genome_assembly,_chromosome:_2	AUGUSTUS	CDS	84009000	84010106	0.99	+	0	ID=g10064.t1.CDS1;Parent=g10064.t1;
OY812999.1_Germaria_angustata_genome_assembly,_chromosome:_2	AUGUSTUS	exon	84009000	84010106	.	+	.	ID=g10064.t1.exon1;Parent=g10064.t1;
OY812999.1_Germaria_angustata_genome_assembly,_chromosome:_2	AUGUSTUS	intron	84010107	84010173	1	+	.	ID=g10064.t1.intron1;Parent=g10064.t1;
OY812999.1_Germaria_angustata_genome_assembly,_chromosome:_2	AUGUSTUS	CDS	84010174	84010560	1	+	0	ID=g10064.t1.CDS2;Parent=g10064.t1;
OY812999.1_Germaria_angustata_genome_assembly,_chromosome:_2	AUGUSTUS	exon	84010174	84010560	.	+	.	ID=g10064.t1.exon2;Parent=g10064.t1;
OY812999.1_Germaria_angustata_genome_assembly,_chromosome:_2	AUGUSTUS	stop_codon	84010558	84010560	.	+	0	ID=g10064.t1.stop1;Parent=g10064.t1;
OY812999.1_Germaria_angustata_genome_assembly,_chromosome:_2	AUGUSTUS	gene	84149598	84165772	.	+	.	ID=g10065;
OY812999.1_Germaria_angustata_genome_assembly,_chromosome:_2	AUGUSTUS	mRNA	84149598	84165772	0.53	+	.	ID=g10065.t1;Parent=g10065;
OY812999.1_Germaria_angustata_genome_assembly,_chromosome:_2	AUGUSTUS	start_codon	84149598	84149600	.	+	0	ID=g10065.t1.start1;Parent=g10065.t1;
OY812999.1_Germaria_angustata_genome_assembly,_chromosome:_2	AUGUSTUS	CDS	84149598	84149628	0.53	+	0	ID=g10065.t1.CDS1;Parent=g10065.t1;
OY812999.1_Germaria_angustata_genome_assembly,_chromosome:_2	AUGUSTUS	exon	84149598	84149628	.	+	.	ID=g10065.t1.exon1;Parent=g10065.t1;
OY812999.1_Germaria_angustata_genome_assembly,_chromosome:_2	AUGUSTUS	intron	84149629	84160135	0.53	+	.	ID=g10065.t1.intron1;Parent=g10065.t1;
OY812999.1_Germaria_angustata_genome_assembly,_chromosome:_2	AUGUSTUS	CDS	84160136	84161255	1	+	2	ID=g10065.t1.CDS2;Parent=g10065.t1;
OY812999.1_Germaria_angustata_genome_assembly,_chromosome:_2	AUGUSTUS	exon	84160136	84161255	.	+	.	ID=g10065.t1.exon2;Parent=g10065.t1;
OY812999.1_Germaria_angustata_genome_assembly,_chromosome:_2	AUGUSTUS	intron	84161256	84165231	1	+	.	ID=g10065.t1.intron2;Parent=g10065.t1;
OY812999.1_Germaria_angustata_genome_assembly,_chromosome:_2	AUGUSTUS	CDS	84165232	84165528	1	+	1	ID=g10065.t1.CDS3;Parent=g10065.t1;
OY812999.1_Germaria_angustata_genome_assembly,_chromosome:_2	AUGUSTUS	exon	84165232	84165528	.	+	.	ID=g10065.t1.exon3;Parent=g10065.t1;
OY812999.1_Germaria_angustata_genome_assembly,_chromosome:_2	AUGUSTUS	intron	84165529	84165660	1	+	.	ID=g10065.t1.intron3;Parent=g10065.t1;
OY812999.1_Germaria_angustata_genome_assembly,_chromosome:_2	AUGUSTUS	CDS	84165661	84165772	1	+	1	ID=g10065.t1.CDS4;Parent=g10065.t1;
OY812999.1_Germaria_angustata_genome_assembly,_chromosome:_2	AUGUSTUS	exon	84165661	84165772	.	+	.	ID=g10065.t1.exon4;Parent=g10065.t1;
OY812999.1_Germaria_angustata_genome_assembly,_chromosome:_2	AUGUSTUS	stop_codon	84165770	84165772	.	+	0	ID=g10065.t1.stop1;Parent=g10065.t1;
OY812999.1_Germaria_angustata_genome_assembly,_chromosome:_2	AUGUSTUS	gene	84173204	84179858	.	-	.	ID=g10066;
OY812999.1_Germaria_angustata_genome_assembly,_chromosome:_2	AUGUSTUS	mRNA	84173204	84179858	0.36	-	.	ID=g10066.t1;Parent=g10066;
OY812999.1_Germaria_angustata_genome_assembly,_chromosome:_2	AUGUSTUS	stop_codon	84173204	84173206	.	-	0	ID=g10066.t1.stop1;Parent=g10066.t1;
OY812999.1_Germaria_angustata_genome_assembly,_chromosome:_2	AUGUSTUS	CDS	84173204	84173427	0.55	-	2	ID=g10066.t1.CDS1;Parent=g10066.t1;
OY812999.1_Germaria_angustata_genome_assembly,_chromosome:_2	AUGUSTUS	exon	84173204	84173427	.	-	.	ID=g10066.t1.exon1;Parent=g10066.t1;
OY812999.1_Germaria_angustata_genome_assembly,_chromosome:_2	AUGUSTUS	intron	84173428	84179809	0.36	-	.	ID=g10066.t1.intron1;Parent=g10066.t1;
OY812999.1_Germaria_angustata_genome_assembly,_chromosome:_2	AUGUSTUS	CDS	84179810	84179858	0.38	-	0	ID=g10066.t1.CDS2;Parent=g10066.t1;
OY812999.1_Germaria_angustata_genome_assembly,_chromosome:_2	AUGUSTUS	exon	84179810	84179858	.	-	.	ID=g10066.t1.exon2;Parent=g10066.t1;
OY812999.1_Germaria_angustata_genome_assembly,_chromosome:_2	AUGUSTUS	start_codon	84179856	84179858	.	-	0	ID=g10066.t1.start1;Parent=g10066.t1;
OY812999.1_Germaria_angustata_genome_assembly,_chromosome:_2	AUGUSTUS	gene	84273613	84274788	.	+	.	ID=g10067;
OY812999.1_Germaria_angustata_genome_assembly,_chromosome:_2	AUGUSTUS	mRNA	84273613	84274788	0.97	+	.	ID=g10067.t1;Parent=g10067;
OY812999.1_Germaria_angustata_genome_assembly,_chromosome:_2	AUGUSTUS	start_codon	84273613	84273615	.	+	0	ID=g10067.t1.start1;Parent=g10067.t1;
OY812999.1_Germaria_angustata_genome_assembly,_chromosome:_2	AUGUSTUS	CDS	84273613	84273633	0.99	+	0	ID=g10067.t1.CDS1;Parent=g10067.t1;
OY812999.1_Germaria_angustata_genome_assembly,_chromosome:_2	AUGUSTUS	exon	84273613	84273633	.	+	.	ID=g10067.t1.exon1;Parent=g10067.t1;
OY812999.1_Germaria_angustata_genome_assembly,_chromosome:_2	AUGUSTUS	intron	84273634	84273716	0.99	+	.	ID=g10067.t1.intron1;Parent=g10067.t1;
OY812999.1_Germaria_angustata_genome_assembly,_chromosome:_2	AUGUSTUS	CDS	84273717	84273773	1	+	0	ID=g10067.t1.CDS2;Parent=g10067.t1;
OY812999.1_Germaria_angustata_genome_assembly,_chromosome:_2	AUGUSTUS	exon	84273717	84273773	.	+	.	ID=g10067.t1.exon2;Parent=g10067.t1;
OY812999.1_Germaria_angustata_genome_assembly,_chromosome:_2	AUGUSTUS	intron	84273774	84273882	1	+	.	ID=g10067.t1.intron2;Parent=g10067.t1;
OY812999.1_Germaria_angustata_genome_assembly,_chromosome:_2	AUGUSTUS	CDS	84273883	84273992	1	+	0	ID=g10067.t1.CDS3;Parent=g10067.t1;
OY812999.1_Germaria_angustata_genome_assembly,_chromosome:_2	AUGUSTUS	exon	84273883	84273992	.	+	.	ID=g10067.t1.exon3;Parent=g10067.t1;
OY812999.1_Germaria_angustata_genome_assembly,_chromosome:_2	AUGUSTUS	intron	84273993	84274061	1	+	.	ID=g10067.t1.intron3;Parent=g10067.t1;
OY812999.1_Germaria_angustata_genome_assembly,_chromosome:_2	AUGUSTUS	CDS	84274062	84274311	1	+	1	ID=g10067.t1.CDS4;Parent=g10067.t1;
OY812999.1_Germaria_angustata_genome_assembly,_chromosome:_2	AUGUSTUS	exon	84274062	84274311	.	+	.	ID=g10067.t1.exon4;Parent=g10067.t1;
OY812999.1_Germaria_angustata_genome_assembly,_chromosome:_2	AUGUSTUS	intron	84274312	84274378	1	+	.	ID=g10067.t1.intron4;Parent=g10067.t1;
OY812999.1_Germaria_angustata_genome_assembly,_chromosome:_2	AUGUSTUS	CDS	84274379	84274510	1	+	0	ID=g10067.t1.CDS5;Parent=g10067.t1;
OY812999.1_Germaria_angustata_genome_assembly,_chromosome:_2	AUGUSTUS	exon	84274379	84274510	.	+	.	ID=g10067.t1.exon5;Parent=g10067.t1;
OY812999.1_Germaria_angustata_genome_assembly,_chromosome:_2	AUGUSTUS	intron	84274511	84274581	1	+	.	ID=g10067.t1.intron5;Parent=g10067.t1;
OY812999.1_Germaria_angustata_genome_assembly,_chromosome:_2	AUGUSTUS	CDS	84274582	84274788	0.98	+	0	ID=g10067.t1.CDS6;Parent=g10067.t1;
OY812999.1_Germaria_angustata_genome_assembly,_chromosome:_2	AUGUSTUS	exon	84274582	84274788	.	+	.	ID=g10067.t1.exon6;Parent=g10067.t1;
OY812999.1_Germaria_angustata_genome_assembly,_chromosome:_2	AUGUSTUS	stop_codon	84274786	84274788	.	+	0	ID=g10067.t1.stop1;Parent=g10067.t1;
OY812999.1_Germaria_angustata_genome_assembly,_chromosome:_2	AUGUSTUS	gene	84318360	84319920	.	+	.	ID=g10068;
OY812999.1_Germaria_angustata_genome_assembly,_chromosome:_2	AUGUSTUS	mRNA	84318360	84319920	1	+	.	ID=g10068.t1;Parent=g10068;
OY812999.1_Germaria_angustata_genome_assembly,_chromosome:_2	AUGUSTUS	start_codon	84318360	84318362	.	+	0	ID=g10068.t1.start1;Parent=g10068.t1;
OY812999.1_Germaria_angustata_genome_assembly,_chromosome:_2	AUGUSTUS	CDS	84318360	84319466	1	+	0	ID=g10068.t1.CDS1;Parent=g10068.t1;
OY812999.1_Germaria_angustata_genome_assembly,_chromosome:_2	AUGUSTUS	exon	84318360	84319466	.	+	.	ID=g10068.t1.exon1;Parent=g10068.t1;
OY812999.1_Germaria_angustata_genome_assembly,_chromosome:_2	AUGUSTUS	intron	84319467	84319533	1	+	.	ID=g10068.t1.intron1;Parent=g10068.t1;
OY812999.1_Germaria_angustata_genome_assembly,_chromosome:_2	AUGUSTUS	CDS	84319534	84319920	1	+	0	ID=g10068.t1.CDS2;Parent=g10068.t1;
OY812999.1_Germaria_angustata_genome_assembly,_chromosome:_2	AUGUSTUS	exon	84319534	84319920	.	+	.	ID=g10068.t1.exon2;Parent=g10068.t1;
OY812999.1_Germaria_angustata_genome_assembly,_chromosome:_2	AUGUSTUS	stop_codon	84319918	84319920	.	+	0	ID=g10068.t1.stop1;Parent=g10068.t1;
OY812999.1_Germaria_angustata_genome_assembly,_chromosome:_2	AUGUSTUS	gene	84335812	84338045	.	-	.	ID=g10069;
OY812999.1_Germaria_angustata_genome_assembly,_chromosome:_2	AUGUSTUS	mRNA	84335812	84338045	0.3	-	.	ID=g10069.t1;Parent=g10069;
OY812999.1_Germaria_angustata_genome_assembly,_chromosome:_2	AUGUSTUS	stop_codon	84335812	84335814	.	-	0	ID=g10069.t1.stop1;Parent=g10069.t1;
OY812999.1_Germaria_angustata_genome_assembly,_chromosome:_2	AUGUSTUS	CDS	84335812	84336191	0.66	-	2	ID=g10069.t1.CDS1;Parent=g10069.t1;
OY812999.1_Germaria_angustata_genome_assembly,_chromosome:_2	AUGUSTUS	exon	84335812	84336191	.	-	.	ID=g10069.t1.exon1;Parent=g10069.t1;
OY812999.1_Germaria_angustata_genome_assembly,_chromosome:_2	AUGUSTUS	intron	84336192	84336383	0.7	-	.	ID=g10069.t1.intron1;Parent=g10069.t1;
OY812999.1_Germaria_angustata_genome_assembly,_chromosome:_2	AUGUSTUS	CDS	84336384	84337487	0.37	-	2	ID=g10069.t1.CDS2;Parent=g10069.t1;
OY812999.1_Germaria_angustata_genome_assembly,_chromosome:_2	AUGUSTUS	exon	84336384	84337487	.	-	.	ID=g10069.t1.exon2;Parent=g10069.t1;
OY812999.1_Germaria_angustata_genome_assembly,_chromosome:_2	AUGUSTUS	intron	84337488	84337999	0.55	-	.	ID=g10069.t1.intron2;Parent=g10069.t1;
OY812999.1_Germaria_angustata_genome_assembly,_chromosome:_2	AUGUSTUS	CDS	84338000	84338045	0.95	-	0	ID=g10069.t1.CDS3;Parent=g10069.t1;
OY812999.1_Germaria_angustata_genome_assembly,_chromosome:_2	AUGUSTUS	exon	84338000	84338045	.	-	.	ID=g10069.t1.exon3;Parent=g10069.t1;
OY812999.1_Germaria_angustata_genome_assembly,_chromosome:_2	AUGUSTUS	start_codon	84338043	84338045	.	-	0	ID=g10069.t1.start1;Parent=g10069.t1;
OY812999.1_Germaria_angustata_genome_assembly,_chromosome:_2	AUGUSTUS	gene	84338882	84339586	.	-	.	ID=g10070;
OY812999.1_Germaria_angustata_genome_assembly,_chromosome:_2	AUGUSTUS	mRNA	84338882	84339094	0.88	-	.	ID=g10070.t1;Parent=g10070;
OY812999.1_Germaria_angustata_genome_assembly,_chromosome:_2	AUGUSTUS	stop_codon	84338882	84338884	.	-	0	ID=g10070.t1.stop1;Parent=g10070.t1;
OY812999.1_Germaria_angustata_genome_assembly,_chromosome:_2	AUGUSTUS	CDS	84338882	84339094	0.88	-	0	ID=g10070.t1.CDS1;Parent=g10070.t1;
OY812999.1_Germaria_angustata_genome_assembly,_chromosome:_2	AUGUSTUS	exon	84338882	84339094	.	-	.	ID=g10070.t1.exon1;Parent=g10070.t1;
OY812999.1_Germaria_angustata_genome_assembly,_chromosome:_2	AUGUSTUS	start_codon	84339092	84339094	.	-	0	ID=g10070.t1.start1;Parent=g10070.t1;
OY812999.1_Germaria_angustata_genome_assembly,_chromosome:_2	AUGUSTUS	mRNA	84338882	84339586	0.85	-	.	ID=g10070.t2;Parent=g10070;
OY812999.1_Germaria_angustata_genome_assembly,_chromosome:_2	AUGUSTUS	stop_codon	84338882	84338884	.	-	0	ID=g10070.t2.stop1;Parent=g10070.t2;
OY812999.1_Germaria_angustata_genome_assembly,_chromosome:_2	AUGUSTUS	CDS	84338882	84339586	0.85	-	0	ID=g10070.t2.CDS1;Parent=g10070.t2;
OY812999.1_Germaria_angustata_genome_assembly,_chromosome:_2	AUGUSTUS	exon	84338882	84339586	.	-	.	ID=g10070.t2.exon1;Parent=g10070.t2;
OY812999.1_Germaria_angustata_genome_assembly,_chromosome:_2	AUGUSTUS	start_codon	84339584	84339586	.	-	0	ID=g10070.t2.start1;Parent=g10070.t2;
OY812999.1_Germaria_angustata_genome_assembly,_chromosome:_2	AUGUSTUS	gene	84338882	84339823	.	-	.	ID=g10071;
OY812999.1_Germaria_angustata_genome_assembly,_chromosome:_2	AUGUSTUS	mRNA	84338882	84339823	0.92	-	.	ID=g10071.t1;Parent=g10071;
OY812999.1_Germaria_angustata_genome_assembly,_chromosome:_2	AUGUSTUS	stop_codon	84338882	84338884	.	-	0	ID=g10071.t1.stop1;Parent=g10071.t1;
OY812999.1_Germaria_angustata_genome_assembly,_chromosome:_2	AUGUSTUS	CDS	84338882	84339617	0.92	-	1	ID=g10071.t1.CDS1;Parent=g10071.t1;
OY812999.1_Germaria_angustata_genome_assembly,_chromosome:_2	AUGUSTUS	exon	84338882	84339617	.	-	.	ID=g10071.t1.exon1;Parent=g10071.t1;
OY812999.1_Germaria_angustata_genome_assembly,_chromosome:_2	AUGUSTUS	intron	84339618	84339698	0.92	-	.	ID=g10071.t1.intron1;Parent=g10071.t1;
OY812999.1_Germaria_angustata_genome_assembly,_chromosome:_2	AUGUSTUS	CDS	84339699	84339823	0.97	-	0	ID=g10071.t1.CDS2;Parent=g10071.t1;
OY812999.1_Germaria_angustata_genome_assembly,_chromosome:_2	AUGUSTUS	exon	84339699	84339823	.	-	.	ID=g10071.t1.exon2;Parent=g10071.t1;
OY812999.1_Germaria_angustata_genome_assembly,_chromosome:_2	AUGUSTUS	start_codon	84339821	84339823	.	-	0	ID=g10071.t1.start1;Parent=g10071.t1;
OY812999.1_Germaria_angustata_genome_assembly,_chromosome:_2	AUGUSTUS	mRNA	84338882	84339823	0.58	-	.	ID=g10071.t2;Parent=g10071;
OY812999.1_Germaria_angustata_genome_assembly,_chromosome:_2	AUGUSTUS	stop_codon	84338882	84338884	.	-	0	ID=g10071.t2.stop1;Parent=g10071.t2;
OY812999.1_Germaria_angustata_genome_assembly,_chromosome:_2	AUGUSTUS	CDS	84338882	84339323	0.58	-	1	ID=g10071.t2.CDS1;Parent=g10071.t2;
OY812999.1_Germaria_angustata_genome_assembly,_chromosome:_2	AUGUSTUS	exon	84338882	84339323	.	-	.	ID=g10071.t2.exon1;Parent=g10071.t2;
OY812999.1_Germaria_angustata_genome_assembly,_chromosome:_2	AUGUSTUS	intron	84339324	84339698	0.58	-	.	ID=g10071.t2.intron1;Parent=g10071.t2;
OY812999.1_Germaria_angustata_genome_assembly,_chromosome:_2	AUGUSTUS	CDS	84339699	84339823	0.99	-	0	ID=g10071.t2.CDS2;Parent=g10071.t2;
OY812999.1_Germaria_angustata_genome_assembly,_chromosome:_2	AUGUSTUS	exon	84339699	84339823	.	-	.	ID=g10071.t2.exon2;Parent=g10071.t2;
OY812999.1_Germaria_angustata_genome_assembly,_chromosome:_2	AUGUSTUS	start_codon	84339821	84339823	.	-	0	ID=g10071.t2.start1;Parent=g10071.t2;
OY812999.1_Germaria_angustata_genome_assembly,_chromosome:_2	AUGUSTUS	mRNA	84339623	84339823	0.85	-	.	ID=g10071.t3;Parent=g10071;
OY812999.1_Germaria_angustata_genome_assembly,_chromosome:_2	AUGUSTUS	stop_codon	84339623	84339625	.	-	0	ID=g10071.t3.stop1;Parent=g10071.t3;
OY812999.1_Germaria_angustata_genome_assembly,_chromosome:_2	AUGUSTUS	CDS	84339623	84339823	0.85	-	0	ID=g10071.t3.CDS1;Parent=g10071.t3;
OY812999.1_Germaria_angustata_genome_assembly,_chromosome:_2	AUGUSTUS	exon	84339623	84339823	.	-	.	ID=g10071.t3.exon1;Parent=g10071.t3;
OY812999.1_Germaria_angustata_genome_assembly,_chromosome:_2	AUGUSTUS	start_codon	84339821	84339823	.	-	0	ID=g10071.t3.start1;Parent=g10071.t3;
OY812999.1_Germaria_angustata_genome_assembly,_chromosome:_2	AUGUSTUS	gene	84344967	84345550	.	+	.	ID=g10072;
OY812999.1_Germaria_angustata_genome_assembly,_chromosome:_2	AUGUSTUS	mRNA	84344967	84345550	0.6	+	.	ID=g10072.t1;Parent=g10072;
OY812999.1_Germaria_angustata_genome_assembly,_chromosome:_2	AUGUSTUS	start_codon	84344967	84344969	.	+	0	ID=g10072.t1.start1;Parent=g10072.t1;
OY812999.1_Germaria_angustata_genome_assembly,_chromosome:_2	AUGUSTUS	CDS	84344967	84344977	1	+	0	ID=g10072.t1.CDS1;Parent=g10072.t1;
OY812999.1_Germaria_angustata_genome_assembly,_chromosome:_2	AUGUSTUS	exon	84344967	84344977	.	+	.	ID=g10072.t1.exon1;Parent=g10072.t1;
OY812999.1_Germaria_angustata_genome_assembly,_chromosome:_2	AUGUSTUS	intron	84344978	84345023	0.6	+	.	ID=g10072.t1.intron1;Parent=g10072.t1;
OY812999.1_Germaria_angustata_genome_assembly,_chromosome:_2	AUGUSTUS	CDS	84345024	84345159	0.6	+	1	ID=g10072.t1.CDS2;Parent=g10072.t1;
OY812999.1_Germaria_angustata_genome_assembly,_chromosome:_2	AUGUSTUS	exon	84345024	84345159	.	+	.	ID=g10072.t1.exon2;Parent=g10072.t1;
OY812999.1_Germaria_angustata_genome_assembly,_chromosome:_2	AUGUSTUS	intron	84345160	84345215	1	+	.	ID=g10072.t1.intron2;Parent=g10072.t1;
OY812999.1_Germaria_angustata_genome_assembly,_chromosome:_2	AUGUSTUS	CDS	84345216	84345285	1	+	0	ID=g10072.t1.CDS3;Parent=g10072.t1;
OY812999.1_Germaria_angustata_genome_assembly,_chromosome:_2	AUGUSTUS	exon	84345216	84345285	.	+	.	ID=g10072.t1.exon3;Parent=g10072.t1;
OY812999.1_Germaria_angustata_genome_assembly,_chromosome:_2	AUGUSTUS	intron	84345286	84345334	1	+	.	ID=g10072.t1.intron3;Parent=g10072.t1;
OY812999.1_Germaria_angustata_genome_assembly,_chromosome:_2	AUGUSTUS	CDS	84345335	84345429	1	+	2	ID=g10072.t1.CDS4;Parent=g10072.t1;
OY812999.1_Germaria_angustata_genome_assembly,_chromosome:_2	AUGUSTUS	exon	84345335	84345429	.	+	.	ID=g10072.t1.exon4;Parent=g10072.t1;
OY812999.1_Germaria_angustata_genome_assembly,_chromosome:_2	AUGUSTUS	intron	84345430	84345484	1	+	.	ID=g10072.t1.intron4;Parent=g10072.t1;
OY812999.1_Germaria_angustata_genome_assembly,_chromosome:_2	AUGUSTUS	CDS	84345485	84345550	1	+	0	ID=g10072.t1.CDS5;Parent=g10072.t1;
OY812999.1_Germaria_angustata_genome_assembly,_chromosome:_2	AUGUSTUS	exon	84345485	84345550	.	+	.	ID=g10072.t1.exon5;Parent=g10072.t1;
OY812999.1_Germaria_angustata_genome_assembly,_chromosome:_2	AUGUSTUS	stop_codon	84345548	84345550	.	+	0	ID=g10072.t1.stop1;Parent=g10072.t1;
OY812999.1_Germaria_angustata_genome_assembly,_chromosome:_2	AUGUSTUS	gene	84356208	84357590	.	+	.	ID=g10073;
OY812999.1_Germaria_angustata_genome_assembly,_chromosome:_2	AUGUSTUS	mRNA	84356208	84357590	0.74	+	.	ID=g10073.t1;Parent=g10073;
OY812999.1_Germaria_angustata_genome_assembly,_chromosome:_2	AUGUSTUS	start_codon	84356208	84356210	.	+	0	ID=g10073.t1.start1;Parent=g10073.t1;
OY812999.1_Germaria_angustata_genome_assembly,_chromosome:_2	AUGUSTUS	CDS	84356208	84357590	0.74	+	0	ID=g10073.t1.CDS1;Parent=g10073.t1;
OY812999.1_Germaria_angustata_genome_assembly,_chromosome:_2	AUGUSTUS	exon	84356208	84357590	.	+	.	ID=g10073.t1.exon1;Parent=g10073.t1;
OY812999.1_Germaria_angustata_genome_assembly,_chromosome:_2	AUGUSTUS	stop_codon	84357588	84357590	.	+	0	ID=g10073.t1.stop1;Parent=g10073.t1;
OY812999.1_Germaria_angustata_genome_assembly,_chromosome:_2	AUGUSTUS	gene	84376309	84377811	.	-	.	ID=g10074;
OY812999.1_Germaria_angustata_genome_assembly,_chromosome:_2	AUGUSTUS	mRNA	84376309	84377811	0.43	-	.	ID=g10074.t1;Parent=g10074;
OY812999.1_Germaria_angustata_genome_assembly,_chromosome:_2	AUGUSTUS	stop_codon	84376309	84376311	.	-	0	ID=g10074.t1.stop1;Parent=g10074.t1;
OY812999.1_Germaria_angustata_genome_assembly,_chromosome:_2	AUGUSTUS	CDS	84376309	84376330	0.6	-	1	ID=g10074.t1.CDS1;Parent=g10074.t1;
OY812999.1_Germaria_angustata_genome_assembly,_chromosome:_2	AUGUSTUS	exon	84376309	84376330	.	-	.	ID=g10074.t1.exon1;Parent=g10074.t1;
OY812999.1_Germaria_angustata_genome_assembly,_chromosome:_2	AUGUSTUS	intron	84376331	84377275	0.6	-	.	ID=g10074.t1.intron1;Parent=g10074.t1;
OY812999.1_Germaria_angustata_genome_assembly,_chromosome:_2	AUGUSTUS	CDS	84377276	84377811	0.45	-	0	ID=g10074.t1.CDS2;Parent=g10074.t1;
OY812999.1_Germaria_angustata_genome_assembly,_chromosome:_2	AUGUSTUS	exon	84377276	84377811	.	-	.	ID=g10074.t1.exon2;Parent=g10074.t1;
OY812999.1_Germaria_angustata_genome_assembly,_chromosome:_2	AUGUSTUS	start_codon	84377809	84377811	.	-	0	ID=g10074.t1.start1;Parent=g10074.t1;
OY812999.1_Germaria_angustata_genome_assembly,_chromosome:_2	AUGUSTUS	gene	84379965	84380282	.	-	.	ID=g10075;
OY812999.1_Germaria_angustata_genome_assembly,_chromosome:_2	AUGUSTUS	mRNA	84379965	84380282	0.99	-	.	ID=g10075.t1;Parent=g10075;
OY812999.1_Germaria_angustata_genome_assembly,_chromosome:_2	AUGUSTUS	stop_codon	84379965	84379967	.	-	0	ID=g10075.t1.stop1;Parent=g10075.t1;
OY812999.1_Germaria_angustata_genome_assembly,_chromosome:_2	AUGUSTUS	CDS	84379965	84380282	0.99	-	0	ID=g10075.t1.CDS1;Parent=g10075.t1;
OY812999.1_Germaria_angustata_genome_assembly,_chromosome:_2	AUGUSTUS	exon	84379965	84380282	.	-	.	ID=g10075.t1.exon1;Parent=g10075.t1;
OY812999.1_Germaria_angustata_genome_assembly,_chromosome:_2	AUGUSTUS	start_codon	84380280	84380282	.	-	0	ID=g10075.t1.start1;Parent=g10075.t1;
OY812999.1_Germaria_angustata_genome_assembly,_chromosome:_2	AUGUSTUS	gene	84381094	84381390	.	-	.	ID=g10076;
OY812999.1_Germaria_angustata_genome_assembly,_chromosome:_2	AUGUSTUS	mRNA	84381094	84381390	0.88	-	.	ID=g10076.t1;Parent=g10076;
OY812999.1_Germaria_angustata_genome_assembly,_chromosome:_2	AUGUSTUS	stop_codon	84381094	84381096	.	-	0	ID=g10076.t1.stop1;Parent=g10076.t1;
OY812999.1_Germaria_angustata_genome_assembly,_chromosome:_2	AUGUSTUS	CDS	84381094	84381390	0.88	-	0	ID=g10076.t1.CDS1;Parent=g10076.t1;
OY812999.1_Germaria_angustata_genome_assembly,_chromosome:_2	AUGUSTUS	exon	84381094	84381390	.	-	.	ID=g10076.t1.exon1;Parent=g10076.t1;
OY812999.1_Germaria_angustata_genome_assembly,_chromosome:_2	AUGUSTUS	start_codon	84381388	84381390	.	-	0	ID=g10076.t1.start1;Parent=g10076.t1;
OY812999.1_Germaria_angustata_genome_assembly,_chromosome:_2	AUGUSTUS	gene	84397507	84401078	.	-	.	ID=g10077;
OY812999.1_Germaria_angustata_genome_assembly,_chromosome:_2	AUGUSTUS	mRNA	84397507	84401078	0.56	-	.	ID=g10077.t1;Parent=g10077;
OY812999.1_Germaria_angustata_genome_assembly,_chromosome:_2	AUGUSTUS	stop_codon	84397507	84397509	.	-	0	ID=g10077.t1.stop1;Parent=g10077.t1;
OY812999.1_Germaria_angustata_genome_assembly,_chromosome:_2	AUGUSTUS	CDS	84397507	84397528	0.58	-	1	ID=g10077.t1.CDS1;Parent=g10077.t1;
OY812999.1_Germaria_angustata_genome_assembly,_chromosome:_2	AUGUSTUS	exon	84397507	84397528	.	-	.	ID=g10077.t1.exon1;Parent=g10077.t1;
OY812999.1_Germaria_angustata_genome_assembly,_chromosome:_2	AUGUSTUS	intron	84397529	84398473	0.58	-	.	ID=g10077.t1.intron1;Parent=g10077.t1;
OY812999.1_Germaria_angustata_genome_assembly,_chromosome:_2	AUGUSTUS	CDS	84398474	84399033	0.56	-	0	ID=g10077.t1.CDS2;Parent=g10077.t1;
OY812999.1_Germaria_angustata_genome_assembly,_chromosome:_2	AUGUSTUS	exon	84398474	84399033	.	-	.	ID=g10077.t1.exon2;Parent=g10077.t1;
OY812999.1_Germaria_angustata_genome_assembly,_chromosome:_2	AUGUSTUS	intron	84399034	84401072	0.97	-	.	ID=g10077.t1.intron2;Parent=g10077.t1;
OY812999.1_Germaria_angustata_genome_assembly,_chromosome:_2	AUGUSTUS	CDS	84401073	84401078	1	-	0	ID=g10077.t1.CDS3;Parent=g10077.t1;
OY812999.1_Germaria_angustata_genome_assembly,_chromosome:_2	AUGUSTUS	exon	84401073	84401078	.	-	.	ID=g10077.t1.exon3;Parent=g10077.t1;
OY812999.1_Germaria_angustata_genome_assembly,_chromosome:_2	AUGUSTUS	start_codon	84401076	84401078	.	-	0	ID=g10077.t1.start1;Parent=g10077.t1;
OY812999.1_Germaria_angustata_genome_assembly,_chromosome:_2	AUGUSTUS	mRNA	84397507	84399009	0.55	-	.	ID=g10077.t2;Parent=g10077;
OY812999.1_Germaria_angustata_genome_assembly,_chromosome:_2	AUGUSTUS	stop_codon	84397507	84397509	.	-	0	ID=g10077.t2.stop1;Parent=g10077.t2;
OY812999.1_Germaria_angustata_genome_assembly,_chromosome:_2	AUGUSTUS	CDS	84397507	84397575	1	-	0	ID=g10077.t2.CDS1;Parent=g10077.t2;
OY812999.1_Germaria_angustata_genome_assembly,_chromosome:_2	AUGUSTUS	exon	84397507	84397575	.	-	.	ID=g10077.t2.exon1;Parent=g10077.t2;
OY812999.1_Germaria_angustata_genome_assembly,_chromosome:_2	AUGUSTUS	intron	84397576	84397641	0.61	-	.	ID=g10077.t2.intron1;Parent=g10077.t2;
OY812999.1_Germaria_angustata_genome_assembly,_chromosome:_2	AUGUSTUS	CDS	84397642	84399009	0.55	-	0	ID=g10077.t2.CDS2;Parent=g10077.t2;
OY812999.1_Germaria_angustata_genome_assembly,_chromosome:_2	AUGUSTUS	exon	84397642	84399009	.	-	.	ID=g10077.t2.exon2;Parent=g10077.t2;
OY812999.1_Germaria_angustata_genome_assembly,_chromosome:_2	AUGUSTUS	start_codon	84399007	84399009	.	-	0	ID=g10077.t2.start1;Parent=g10077.t2;
OY812999.1_Germaria_angustata_genome_assembly,_chromosome:_2	AUGUSTUS	mRNA	84399106	84401078	0.27	-	.	ID=g10077.t3;Parent=g10077;
OY812999.1_Germaria_angustata_genome_assembly,_chromosome:_2	AUGUSTUS	stop_codon	84399106	84399108	.	-	0	ID=g10077.t3.stop1;Parent=g10077.t3;
OY812999.1_Germaria_angustata_genome_assembly,_chromosome:_2	AUGUSTUS	CDS	84399106	84399649	0.95	-	1	ID=g10077.t3.CDS1;Parent=g10077.t3;
OY812999.1_Germaria_angustata_genome_assembly,_chromosome:_2	AUGUSTUS	exon	84399106	84399649	.	-	.	ID=g10077.t3.exon1;Parent=g10077.t3;
OY812999.1_Germaria_angustata_genome_assembly,_chromosome:_2	AUGUSTUS	intron	84399650	84400550	0.44	-	.	ID=g10077.t3.intron1;Parent=g10077.t3;
OY812999.1_Germaria_angustata_genome_assembly,_chromosome:_2	AUGUSTUS	CDS	84400551	84401002	0.29	-	0	ID=g10077.t3.CDS2;Parent=g10077.t3;
OY812999.1_Germaria_angustata_genome_assembly,_chromosome:_2	AUGUSTUS	exon	84400551	84401002	.	-	.	ID=g10077.t3.exon2;Parent=g10077.t3;
OY812999.1_Germaria_angustata_genome_assembly,_chromosome:_2	AUGUSTUS	intron	84401003	84401072	0.31	-	.	ID=g10077.t3.intron2;Parent=g10077.t3;
OY812999.1_Germaria_angustata_genome_assembly,_chromosome:_2	AUGUSTUS	CDS	84401073	84401078	0.76	-	0	ID=g10077.t3.CDS3;Parent=g10077.t3;
OY812999.1_Germaria_angustata_genome_assembly,_chromosome:_2	AUGUSTUS	exon	84401073	84401078	.	-	.	ID=g10077.t3.exon3;Parent=g10077.t3;
OY812999.1_Germaria_angustata_genome_assembly,_chromosome:_2	AUGUSTUS	start_codon	84401076	84401078	.	-	0	ID=g10077.t3.start1;Parent=g10077.t3;
OY812999.1_Germaria_angustata_genome_assembly,_chromosome:_2	AUGUSTUS	gene	84504463	84504843	.	-	.	ID=g10078;
OY812999.1_Germaria_angustata_genome_assembly,_chromosome:_2	AUGUSTUS	mRNA	84504463	84504843	0.58	-	.	ID=g10078.t1;Parent=g10078;
OY812999.1_Germaria_angustata_genome_assembly,_chromosome:_2	AUGUSTUS	stop_codon	84504463	84504465	.	-	0	ID=g10078.t1.stop1;Parent=g10078.t1;
OY812999.1_Germaria_angustata_genome_assembly,_chromosome:_2	AUGUSTUS	CDS	84504463	84504843	0.58	-	0	ID=g10078.t1.CDS1;Parent=g10078.t1;
OY812999.1_Germaria_angustata_genome_assembly,_chromosome:_2	AUGUSTUS	exon	84504463	84504843	.	-	.	ID=g10078.t1.exon1;Parent=g10078.t1;
OY812999.1_Germaria_angustata_genome_assembly,_chromosome:_2	AUGUSTUS	start_codon	84504841	84504843	.	-	0	ID=g10078.t1.start1;Parent=g10078.t1;
OY812999.1_Germaria_angustata_genome_assembly,_chromosome:_2	AUGUSTUS	gene	84505108	84506423	.	-	.	ID=g10079;
OY812999.1_Germaria_angustata_genome_assembly,_chromosome:_2	AUGUSTUS	mRNA	84505108	84506423	0.36	-	.	ID=g10079.t1;Parent=g10079;
OY812999.1_Germaria_angustata_genome_assembly,_chromosome:_2	AUGUSTUS	stop_codon	84505108	84505110	.	-	0	ID=g10079.t1.stop1;Parent=g10079.t1;
OY812999.1_Germaria_angustata_genome_assembly,_chromosome:_2	AUGUSTUS	CDS	84505108	84505898	0.36	-	2	ID=g10079.t1.CDS1;Parent=g10079.t1;
OY812999.1_Germaria_angustata_genome_assembly,_chromosome:_2	AUGUSTUS	exon	84505108	84505898	.	-	.	ID=g10079.t1.exon1;Parent=g10079.t1;
OY812999.1_Germaria_angustata_genome_assembly,_chromosome:_2	AUGUSTUS	intron	84505899	84505960	1	-	.	ID=g10079.t1.intron1;Parent=g10079.t1;
OY812999.1_Germaria_angustata_genome_assembly,_chromosome:_2	AUGUSTUS	CDS	84505961	84506423	1	-	0	ID=g10079.t1.CDS2;Parent=g10079.t1;
OY812999.1_Germaria_angustata_genome_assembly,_chromosome:_2	AUGUSTUS	exon	84505961	84506423	.	-	.	ID=g10079.t1.exon2;Parent=g10079.t1;
OY812999.1_Germaria_angustata_genome_assembly,_chromosome:_2	AUGUSTUS	start_codon	84506421	84506423	.	-	0	ID=g10079.t1.start1;Parent=g10079.t1;
OY812999.1_Germaria_angustata_genome_assembly,_chromosome:_2	AUGUSTUS	gene	84508641	84509227	.	+	.	ID=g10080;
OY812999.1_Germaria_angustata_genome_assembly,_chromosome:_2	AUGUSTUS	mRNA	84508641	84509227	0.7	+	.	ID=g10080.t1;Parent=g10080;
OY812999.1_Germaria_angustata_genome_assembly,_chromosome:_2	AUGUSTUS	start_codon	84508641	84508643	.	+	0	ID=g10080.t1.start1;Parent=g10080.t1;
OY812999.1_Germaria_angustata_genome_assembly,_chromosome:_2	AUGUSTUS	CDS	84508641	84508869	0.7	+	0	ID=g10080.t1.CDS1;Parent=g10080.t1;
OY812999.1_Germaria_angustata_genome_assembly,_chromosome:_2	AUGUSTUS	exon	84508641	84508869	.	+	.	ID=g10080.t1.exon1;Parent=g10080.t1;
OY812999.1_Germaria_angustata_genome_assembly,_chromosome:_2	AUGUSTUS	intron	84508870	84508967	0.7	+	.	ID=g10080.t1.intron1;Parent=g10080.t1;
OY812999.1_Germaria_angustata_genome_assembly,_chromosome:_2	AUGUSTUS	CDS	84508968	84509227	1	+	2	ID=g10080.t1.CDS2;Parent=g10080.t1;
OY812999.1_Germaria_angustata_genome_assembly,_chromosome:_2	AUGUSTUS	exon	84508968	84509227	.	+	.	ID=g10080.t1.exon2;Parent=g10080.t1;
OY812999.1_Germaria_angustata_genome_assembly,_chromosome:_2	AUGUSTUS	stop_codon	84509225	84509227	.	+	0	ID=g10080.t1.stop1;Parent=g10080.t1;
OY812999.1_Germaria_angustata_genome_assembly,_chromosome:_2	AUGUSTUS	gene	84512437	84513349	.	+	.	ID=g10081;
OY812999.1_Germaria_angustata_genome_assembly,_chromosome:_2	AUGUSTUS	mRNA	84512437	84513349	0.99	+	.	ID=g10081.t1;Parent=g10081;
OY812999.1_Germaria_angustata_genome_assembly,_chromosome:_2	AUGUSTUS	start_codon	84512437	84512439	.	+	0	ID=g10081.t1.start1;Parent=g10081.t1;
OY812999.1_Germaria_angustata_genome_assembly,_chromosome:_2	AUGUSTUS	CDS	84512437	84512598	0.99	+	0	ID=g10081.t1.CDS1;Parent=g10081.t1;
OY812999.1_Germaria_angustata_genome_assembly,_chromosome:_2	AUGUSTUS	exon	84512437	84512598	.	+	.	ID=g10081.t1.exon1;Parent=g10081.t1;
OY812999.1_Germaria_angustata_genome_assembly,_chromosome:_2	AUGUSTUS	intron	84512599	84512827	0.99	+	.	ID=g10081.t1.intron1;Parent=g10081.t1;
OY812999.1_Germaria_angustata_genome_assembly,_chromosome:_2	AUGUSTUS	CDS	84512828	84513349	0.99	+	0	ID=g10081.t1.CDS2;Parent=g10081.t1;
OY812999.1_Germaria_angustata_genome_assembly,_chromosome:_2	AUGUSTUS	exon	84512828	84513349	.	+	.	ID=g10081.t1.exon2;Parent=g10081.t1;
OY812999.1_Germaria_angustata_genome_assembly,_chromosome:_2	AUGUSTUS	stop_codon	84513347	84513349	.	+	0	ID=g10081.t1.stop1;Parent=g10081.t1;
OY812999.1_Germaria_angustata_genome_assembly,_chromosome:_2	AUGUSTUS	mRNA	84512437	84512685	0.93	+	.	ID=g10081.t2;Parent=g10081;
OY812999.1_Germaria_angustata_genome_assembly,_chromosome:_2	AUGUSTUS	start_codon	84512437	84512439	.	+	0	ID=g10081.t2.start1;Parent=g10081.t2;
OY812999.1_Germaria_angustata_genome_assembly,_chromosome:_2	AUGUSTUS	CDS	84512437	84512685	0.93	+	0	ID=g10081.t2.CDS1;Parent=g10081.t2;
OY812999.1_Germaria_angustata_genome_assembly,_chromosome:_2	AUGUSTUS	exon	84512437	84512685	.	+	.	ID=g10081.t2.exon1;Parent=g10081.t2;
OY812999.1_Germaria_angustata_genome_assembly,_chromosome:_2	AUGUSTUS	stop_codon	84512683	84512685	.	+	0	ID=g10081.t2.stop1;Parent=g10081.t2;
OY812999.1_Germaria_angustata_genome_assembly,_chromosome:_2	AUGUSTUS	mRNA	84512972	84513349	0.93	+	.	ID=g10081.t3;Parent=g10081;
OY812999.1_Germaria_angustata_genome_assembly,_chromosome:_2	AUGUSTUS	start_codon	84512972	84512974	.	+	0	ID=g10081.t3.start1;Parent=g10081.t3;
OY812999.1_Germaria_angustata_genome_assembly,_chromosome:_2	AUGUSTUS	CDS	84512972	84513349	0.93	+	0	ID=g10081.t3.CDS1;Parent=g10081.t3;
OY812999.1_Germaria_angustata_genome_assembly,_chromosome:_2	AUGUSTUS	exon	84512972	84513349	.	+	.	ID=g10081.t3.exon1;Parent=g10081.t3;
OY812999.1_Germaria_angustata_genome_assembly,_chromosome:_2	AUGUSTUS	stop_codon	84513347	84513349	.	+	0	ID=g10081.t3.stop1;Parent=g10081.t3;
OY812999.1_Germaria_angustata_genome_assembly,_chromosome:_2	AUGUSTUS	gene	84514294	84515271	.	+	.	ID=g10082;
OY812999.1_Germaria_angustata_genome_assembly,_chromosome:_2	AUGUSTUS	mRNA	84514294	84515271	1	+	.	ID=g10082.t1;Parent=g10082;
OY812999.1_Germaria_angustata_genome_assembly,_chromosome:_2	AUGUSTUS	start_codon	84514294	84514296	.	+	0	ID=g10082.t1.start1;Parent=g10082.t1;
OY812999.1_Germaria_angustata_genome_assembly,_chromosome:_2	AUGUSTUS	CDS	84514294	84515271	1	+	0	ID=g10082.t1.CDS1;Parent=g10082.t1;
OY812999.1_Germaria_angustata_genome_assembly,_chromosome:_2	AUGUSTUS	exon	84514294	84515271	.	+	.	ID=g10082.t1.exon1;Parent=g10082.t1;
OY812999.1_Germaria_angustata_genome_assembly,_chromosome:_2	AUGUSTUS	stop_codon	84515269	84515271	.	+	0	ID=g10082.t1.stop1;Parent=g10082.t1;
OY812999.1_Germaria_angustata_genome_assembly,_chromosome:_2	AUGUSTUS	gene	84515310	84515644	.	+	.	ID=g10083;
OY812999.1_Germaria_angustata_genome_assembly,_chromosome:_2	AUGUSTUS	mRNA	84515310	84515644	0.54	+	.	ID=g10083.t1;Parent=g10083;
OY812999.1_Germaria_angustata_genome_assembly,_chromosome:_2	AUGUSTUS	start_codon	84515310	84515312	.	+	0	ID=g10083.t1.start1;Parent=g10083.t1;
OY812999.1_Germaria_angustata_genome_assembly,_chromosome:_2	AUGUSTUS	CDS	84515310	84515457	0.55	+	0	ID=g10083.t1.CDS1;Parent=g10083.t1;
OY812999.1_Germaria_angustata_genome_assembly,_chromosome:_2	AUGUSTUS	exon	84515310	84515457	.	+	.	ID=g10083.t1.exon1;Parent=g10083.t1;
OY812999.1_Germaria_angustata_genome_assembly,_chromosome:_2	AUGUSTUS	intron	84515458	84515582	0.59	+	.	ID=g10083.t1.intron1;Parent=g10083.t1;
OY812999.1_Germaria_angustata_genome_assembly,_chromosome:_2	AUGUSTUS	CDS	84515583	84515644	0.68	+	2	ID=g10083.t1.CDS2;Parent=g10083.t1;
OY812999.1_Germaria_angustata_genome_assembly,_chromosome:_2	AUGUSTUS	exon	84515583	84515644	.	+	.	ID=g10083.t1.exon2;Parent=g10083.t1;
OY812999.1_Germaria_angustata_genome_assembly,_chromosome:_2	AUGUSTUS	stop_codon	84515642	84515644	.	+	0	ID=g10083.t1.stop1;Parent=g10083.t1;
OY812999.1_Germaria_angustata_genome_assembly,_chromosome:_2	AUGUSTUS	gene	84526948	84527525	.	-	.	ID=g10084;
OY812999.1_Germaria_angustata_genome_assembly,_chromosome:_2	AUGUSTUS	mRNA	84526948	84527525	0.62	-	.	ID=g10084.t1;Parent=g10084;
OY812999.1_Germaria_angustata_genome_assembly,_chromosome:_2	AUGUSTUS	stop_codon	84526948	84526950	.	-	0	ID=g10084.t1.stop1;Parent=g10084.t1;
OY812999.1_Germaria_angustata_genome_assembly,_chromosome:_2	AUGUSTUS	CDS	84526948	84527392	0.62	-	1	ID=g10084.t1.CDS1;Parent=g10084.t1;
OY812999.1_Germaria_angustata_genome_assembly,_chromosome:_2	AUGUSTUS	exon	84526948	84527392	.	-	.	ID=g10084.t1.exon1;Parent=g10084.t1;
OY812999.1_Germaria_angustata_genome_assembly,_chromosome:_2	AUGUSTUS	intron	84527393	84527511	0.64	-	.	ID=g10084.t1.intron1;Parent=g10084.t1;
OY812999.1_Germaria_angustata_genome_assembly,_chromosome:_2	AUGUSTUS	CDS	84527512	84527525	1	-	0	ID=g10084.t1.CDS2;Parent=g10084.t1;
OY812999.1_Germaria_angustata_genome_assembly,_chromosome:_2	AUGUSTUS	exon	84527512	84527525	.	-	.	ID=g10084.t1.exon2;Parent=g10084.t1;
OY812999.1_Germaria_angustata_genome_assembly,_chromosome:_2	AUGUSTUS	start_codon	84527523	84527525	.	-	0	ID=g10084.t1.start1;Parent=g10084.t1;
OY812999.1_Germaria_angustata_genome_assembly,_chromosome:_2	AUGUSTUS	mRNA	84526948	84527525	0.51	-	.	ID=g10084.t2;Parent=g10084;
OY812999.1_Germaria_angustata_genome_assembly,_chromosome:_2	AUGUSTUS	stop_codon	84526948	84526950	.	-	0	ID=g10084.t2.stop1;Parent=g10084.t2;
OY812999.1_Germaria_angustata_genome_assembly,_chromosome:_2	AUGUSTUS	CDS	84526948	84527286	0.64	-	0	ID=g10084.t2.CDS1;Parent=g10084.t2;
OY812999.1_Germaria_angustata_genome_assembly,_chromosome:_2	AUGUSTUS	exon	84526948	84527286	.	-	.	ID=g10084.t2.exon1;Parent=g10084.t2;
OY812999.1_Germaria_angustata_genome_assembly,_chromosome:_2	AUGUSTUS	intron	84527287	84527417	0.51	-	.	ID=g10084.t2.intron1;Parent=g10084.t2;
OY812999.1_Germaria_angustata_genome_assembly,_chromosome:_2	AUGUSTUS	CDS	84527418	84527525	0.53	-	0	ID=g10084.t2.CDS2;Parent=g10084.t2;
OY812999.1_Germaria_angustata_genome_assembly,_chromosome:_2	AUGUSTUS	exon	84527418	84527525	.	-	.	ID=g10084.t2.exon2;Parent=g10084.t2;
OY812999.1_Germaria_angustata_genome_assembly,_chromosome:_2	AUGUSTUS	start_codon	84527523	84527525	.	-	0	ID=g10084.t2.start1;Parent=g10084.t2;
OY812999.1_Germaria_angustata_genome_assembly,_chromosome:_2	AUGUSTUS	gene	84556074	84557309	.	+	.	ID=g10085;
OY812999.1_Germaria_angustata_genome_assembly,_chromosome:_2	AUGUSTUS	mRNA	84556074	84557309	0.89	+	.	ID=g10085.t1;Parent=g10085;
OY812999.1_Germaria_angustata_genome_assembly,_chromosome:_2	AUGUSTUS	start_codon	84556074	84556076	.	+	0	ID=g10085.t1.start1;Parent=g10085.t1;
OY812999.1_Germaria_angustata_genome_assembly,_chromosome:_2	AUGUSTUS	CDS	84556074	84556363	1	+	0	ID=g10085.t1.CDS1;Parent=g10085.t1;
OY812999.1_Germaria_angustata_genome_assembly,_chromosome:_2	AUGUSTUS	exon	84556074	84556363	.	+	.	ID=g10085.t1.exon1;Parent=g10085.t1;
OY812999.1_Germaria_angustata_genome_assembly,_chromosome:_2	AUGUSTUS	intron	84556364	84556726	0.89	+	.	ID=g10085.t1.intron1;Parent=g10085.t1;
OY812999.1_Germaria_angustata_genome_assembly,_chromosome:_2	AUGUSTUS	CDS	84556727	84557309	0.89	+	1	ID=g10085.t1.CDS2;Parent=g10085.t1;
OY812999.1_Germaria_angustata_genome_assembly,_chromosome:_2	AUGUSTUS	exon	84556727	84557309	.	+	.	ID=g10085.t1.exon2;Parent=g10085.t1;
OY812999.1_Germaria_angustata_genome_assembly,_chromosome:_2	AUGUSTUS	stop_codon	84557307	84557309	.	+	0	ID=g10085.t1.stop1;Parent=g10085.t1;
OY812999.1_Germaria_angustata_genome_assembly,_chromosome:_2	AUGUSTUS	gene	84560901	84562459	.	+	.	ID=g10086;
OY812999.1_Germaria_angustata_genome_assembly,_chromosome:_2	AUGUSTUS	mRNA	84561177	84562459	0.88	+	.	ID=g10086.t1;Parent=g10086;
OY812999.1_Germaria_angustata_genome_assembly,_chromosome:_2	AUGUSTUS	start_codon	84561177	84561179	.	+	0	ID=g10086.t1.start1;Parent=g10086.t1;
OY812999.1_Germaria_angustata_genome_assembly,_chromosome:_2	AUGUSTUS	CDS	84561177	84562262	0.88	+	0	ID=g10086.t1.CDS1;Parent=g10086.t1;
OY812999.1_Germaria_angustata_genome_assembly,_chromosome:_2	AUGUSTUS	exon	84561177	84562262	.	+	.	ID=g10086.t1.exon1;Parent=g10086.t1;
OY812999.1_Germaria_angustata_genome_assembly,_chromosome:_2	AUGUSTUS	intron	84562263	84562345	0.88	+	.	ID=g10086.t1.intron1;Parent=g10086.t1;
OY812999.1_Germaria_angustata_genome_assembly,_chromosome:_2	AUGUSTUS	CDS	84562346	84562459	0.88	+	0	ID=g10086.t1.CDS2;Parent=g10086.t1;
OY812999.1_Germaria_angustata_genome_assembly,_chromosome:_2	AUGUSTUS	exon	84562346	84562459	.	+	.	ID=g10086.t1.exon2;Parent=g10086.t1;
OY812999.1_Germaria_angustata_genome_assembly,_chromosome:_2	AUGUSTUS	stop_codon	84562457	84562459	.	+	0	ID=g10086.t1.stop1;Parent=g10086.t1;
OY812999.1_Germaria_angustata_genome_assembly,_chromosome:_2	AUGUSTUS	mRNA	84560901	84562459	0.55	+	.	ID=g10086.t2;Parent=g10086;
OY812999.1_Germaria_angustata_genome_assembly,_chromosome:_2	AUGUSTUS	start_codon	84560901	84560903	.	+	0	ID=g10086.t2.start1;Parent=g10086.t2;
OY812999.1_Germaria_angustata_genome_assembly,_chromosome:_2	AUGUSTUS	CDS	84560901	84562262	0.55	+	0	ID=g10086.t2.CDS1;Parent=g10086.t2;
OY812999.1_Germaria_angustata_genome_assembly,_chromosome:_2	AUGUSTUS	exon	84560901	84562262	.	+	.	ID=g10086.t2.exon1;Parent=g10086.t2;
OY812999.1_Germaria_angustata_genome_assembly,_chromosome:_2	AUGUSTUS	intron	84562263	84562345	0.92	+	.	ID=g10086.t2.intron1;Parent=g10086.t2;
OY812999.1_Germaria_angustata_genome_assembly,_chromosome:_2	AUGUSTUS	CDS	84562346	84562459	0.92	+	0	ID=g10086.t2.CDS2;Parent=g10086.t2;
OY812999.1_Germaria_angustata_genome_assembly,_chromosome:_2	AUGUSTUS	exon	84562346	84562459	.	+	.	ID=g10086.t2.exon2;Parent=g10086.t2;
OY812999.1_Germaria_angustata_genome_assembly,_chromosome:_2	AUGUSTUS	stop_codon	84562457	84562459	.	+	0	ID=g10086.t2.stop1;Parent=g10086.t2;
OY812999.1_Germaria_angustata_genome_assembly,_chromosome:_2	AUGUSTUS	mRNA	84561177	84562459	0.56	+	.	ID=g10086.t3;Parent=g10086;
OY812999.1_Germaria_angustata_genome_assembly,_chromosome:_2	AUGUSTUS	start_codon	84561177	84561179	.	+	0	ID=g10086.t3.start1;Parent=g10086.t3;
OY812999.1_Germaria_angustata_genome_assembly,_chromosome:_2	AUGUSTUS	CDS	84561177	84561270	0.96	+	0	ID=g10086.t3.CDS1;Parent=g10086.t3;
OY812999.1_Germaria_angustata_genome_assembly,_chromosome:_2	AUGUSTUS	exon	84561177	84561270	.	+	.	ID=g10086.t3.exon1;Parent=g10086.t3;
OY812999.1_Germaria_angustata_genome_assembly,_chromosome:_2	AUGUSTUS	intron	84561271	84562119	0.56	+	.	ID=g10086.t3.intron1;Parent=g10086.t3;
OY812999.1_Germaria_angustata_genome_assembly,_chromosome:_2	AUGUSTUS	CDS	84562120	84562262	0.56	+	2	ID=g10086.t3.CDS2;Parent=g10086.t3;
OY812999.1_Germaria_angustata_genome_assembly,_chromosome:_2	AUGUSTUS	exon	84562120	84562262	.	+	.	ID=g10086.t3.exon2;Parent=g10086.t3;
OY812999.1_Germaria_angustata_genome_assembly,_chromosome:_2	AUGUSTUS	intron	84562263	84562345	0.95	+	.	ID=g10086.t3.intron2;Parent=g10086.t3;
OY812999.1_Germaria_angustata_genome_assembly,_chromosome:_2	AUGUSTUS	CDS	84562346	84562459	0.95	+	0	ID=g10086.t3.CDS3;Parent=g10086.t3;
OY812999.1_Germaria_angustata_genome_assembly,_chromosome:_2	AUGUSTUS	exon	84562346	84562459	.	+	.	ID=g10086.t3.exon3;Parent=g10086.t3;
OY812999.1_Germaria_angustata_genome_assembly,_chromosome:_2	AUGUSTUS	stop_codon	84562457	84562459	.	+	0	ID=g10086.t3.stop1;Parent=g10086.t3;
OY812999.1_Germaria_angustata_genome_assembly,_chromosome:_2	AUGUSTUS	gene	84574354	84583666	.	+	.	ID=g10087;
OY812999.1_Germaria_angustata_genome_assembly,_chromosome:_2	AUGUSTUS	mRNA	84574354	84583666	0.29	+	.	ID=g10087.t1;Parent=g10087;
OY812999.1_Germaria_angustata_genome_assembly,_chromosome:_2	AUGUSTUS	start_codon	84574354	84574356	.	+	0	ID=g10087.t1.start1;Parent=g10087.t1;
OY812999.1_Germaria_angustata_genome_assembly,_chromosome:_2	AUGUSTUS	CDS	84574354	84574381	0.29	+	0	ID=g10087.t1.CDS1;Parent=g10087.t1;
OY812999.1_Germaria_angustata_genome_assembly,_chromosome:_2	AUGUSTUS	exon	84574354	84574381	.	+	.	ID=g10087.t1.exon1;Parent=g10087.t1;
OY812999.1_Germaria_angustata_genome_assembly,_chromosome:_2	AUGUSTUS	intron	84574382	84583169	0.37	+	.	ID=g10087.t1.intron1;Parent=g10087.t1;
OY812999.1_Germaria_angustata_genome_assembly,_chromosome:_2	AUGUSTUS	CDS	84583170	84583666	0.76	+	2	ID=g10087.t1.CDS2;Parent=g10087.t1;
OY812999.1_Germaria_angustata_genome_assembly,_chromosome:_2	AUGUSTUS	exon	84583170	84583666	.	+	.	ID=g10087.t1.exon2;Parent=g10087.t1;
OY812999.1_Germaria_angustata_genome_assembly,_chromosome:_2	AUGUSTUS	stop_codon	84583664	84583666	.	+	0	ID=g10087.t1.stop1;Parent=g10087.t1;
OY812999.1_Germaria_angustata_genome_assembly,_chromosome:_2	AUGUSTUS	gene	84611410	84612812	.	-	.	ID=g10088;
OY812999.1_Germaria_angustata_genome_assembly,_chromosome:_2	AUGUSTUS	mRNA	84611410	84612812	0.36	-	.	ID=g10088.t1;Parent=g10088;
OY812999.1_Germaria_angustata_genome_assembly,_chromosome:_2	AUGUSTUS	stop_codon	84611410	84611412	.	-	0	ID=g10088.t1.stop1;Parent=g10088.t1;
OY812999.1_Germaria_angustata_genome_assembly,_chromosome:_2	AUGUSTUS	CDS	84611410	84611493	0.99	-	0	ID=g10088.t1.CDS1;Parent=g10088.t1;
OY812999.1_Germaria_angustata_genome_assembly,_chromosome:_2	AUGUSTUS	exon	84611410	84611493	.	-	.	ID=g10088.t1.exon1;Parent=g10088.t1;
OY812999.1_Germaria_angustata_genome_assembly,_chromosome:_2	AUGUSTUS	intron	84611494	84612158	0.36	-	.	ID=g10088.t1.intron1;Parent=g10088.t1;
OY812999.1_Germaria_angustata_genome_assembly,_chromosome:_2	AUGUSTUS	CDS	84612159	84612812	0.37	-	0	ID=g10088.t1.CDS2;Parent=g10088.t1;
OY812999.1_Germaria_angustata_genome_assembly,_chromosome:_2	AUGUSTUS	exon	84612159	84612812	.	-	.	ID=g10088.t1.exon2;Parent=g10088.t1;
OY812999.1_Germaria_angustata_genome_assembly,_chromosome:_2	AUGUSTUS	start_codon	84612810	84612812	.	-	0	ID=g10088.t1.start1;Parent=g10088.t1;
OY812999.1_Germaria_angustata_genome_assembly,_chromosome:_2	AUGUSTUS	gene	84614899	84615447	.	-	.	ID=g10089;
OY812999.1_Germaria_angustata_genome_assembly,_chromosome:_2	AUGUSTUS	mRNA	84614899	84615447	0.88	-	.	ID=g10089.t1;Parent=g10089;
OY812999.1_Germaria_angustata_genome_assembly,_chromosome:_2	AUGUSTUS	stop_codon	84614899	84614901	.	-	0	ID=g10089.t1.stop1;Parent=g10089.t1;
OY812999.1_Germaria_angustata_genome_assembly,_chromosome:_2	AUGUSTUS	CDS	84614899	84615447	0.88	-	0	ID=g10089.t1.CDS1;Parent=g10089.t1;
OY812999.1_Germaria_angustata_genome_assembly,_chromosome:_2	AUGUSTUS	exon	84614899	84615447	.	-	.	ID=g10089.t1.exon1;Parent=g10089.t1;
OY812999.1_Germaria_angustata_genome_assembly,_chromosome:_2	AUGUSTUS	start_codon	84615445	84615447	.	-	0	ID=g10089.t1.start1;Parent=g10089.t1;
OY812999.1_Germaria_angustata_genome_assembly,_chromosome:_2	AUGUSTUS	gene	84615718	84615927	.	-	.	ID=g10090;
OY812999.1_Germaria_angustata_genome_assembly,_chromosome:_2	AUGUSTUS	mRNA	84615718	84615927	0.73	-	.	ID=g10090.t1;Parent=g10090;
OY812999.1_Germaria_angustata_genome_assembly,_chromosome:_2	AUGUSTUS	stop_codon	84615718	84615720	.	-	0	ID=g10090.t1.stop1;Parent=g10090.t1;
OY812999.1_Germaria_angustata_genome_assembly,_chromosome:_2	AUGUSTUS	CDS	84615718	84615927	0.73	-	0	ID=g10090.t1.CDS1;Parent=g10090.t1;
OY812999.1_Germaria_angustata_genome_assembly,_chromosome:_2	AUGUSTUS	exon	84615718	84615927	.	-	.	ID=g10090.t1.exon1;Parent=g10090.t1;
OY812999.1_Germaria_angustata_genome_assembly,_chromosome:_2	AUGUSTUS	start_codon	84615925	84615927	.	-	0	ID=g10090.t1.start1;Parent=g10090.t1;
OY812999.1_Germaria_angustata_genome_assembly,_chromosome:_2	AUGUSTUS	gene	84617479	84617817	.	-	.	ID=g10091;
OY812999.1_Germaria_angustata_genome_assembly,_chromosome:_2	AUGUSTUS	mRNA	84617479	84617817	0.88	-	.	ID=g10091.t1;Parent=g10091;
OY812999.1_Germaria_angustata_genome_assembly,_chromosome:_2	AUGUSTUS	stop_codon	84617479	84617481	.	-	0	ID=g10091.t1.stop1;Parent=g10091.t1;
OY812999.1_Germaria_angustata_genome_assembly,_chromosome:_2	AUGUSTUS	CDS	84617479	84617817	0.88	-	0	ID=g10091.t1.CDS1;Parent=g10091.t1;
OY812999.1_Germaria_angustata_genome_assembly,_chromosome:_2	AUGUSTUS	exon	84617479	84617817	.	-	.	ID=g10091.t1.exon1;Parent=g10091.t1;
OY812999.1_Germaria_angustata_genome_assembly,_chromosome:_2	AUGUSTUS	start_codon	84617815	84617817	.	-	0	ID=g10091.t1.start1;Parent=g10091.t1;
OY812999.1_Germaria_angustata_genome_assembly,_chromosome:_2	AUGUSTUS	gene	84658171	84658674	.	+	.	ID=g10092;
OY812999.1_Germaria_angustata_genome_assembly,_chromosome:_2	AUGUSTUS	mRNA	84658171	84658674	0.61	+	.	ID=g10092.t1;Parent=g10092;
OY812999.1_Germaria_angustata_genome_assembly,_chromosome:_2	AUGUSTUS	start_codon	84658171	84658173	.	+	0	ID=g10092.t1.start1;Parent=g10092.t1;
OY812999.1_Germaria_angustata_genome_assembly,_chromosome:_2	AUGUSTUS	CDS	84658171	84658674	0.61	+	0	ID=g10092.t1.CDS1;Parent=g10092.t1;
OY812999.1_Germaria_angustata_genome_assembly,_chromosome:_2	AUGUSTUS	exon	84658171	84658674	.	+	.	ID=g10092.t1.exon1;Parent=g10092.t1;
OY812999.1_Germaria_angustata_genome_assembly,_chromosome:_2	AUGUSTUS	stop_codon	84658672	84658674	.	+	0	ID=g10092.t1.stop1;Parent=g10092.t1;
OY812999.1_Germaria_angustata_genome_assembly,_chromosome:_2	AUGUSTUS	gene	84660032	84660510	.	+	.	ID=g10093;
OY812999.1_Germaria_angustata_genome_assembly,_chromosome:_2	AUGUSTUS	mRNA	84660032	84660510	0.54	+	.	ID=g10093.t1;Parent=g10093;
OY812999.1_Germaria_angustata_genome_assembly,_chromosome:_2	AUGUSTUS	start_codon	84660032	84660034	.	+	0	ID=g10093.t1.start1;Parent=g10093.t1;
OY812999.1_Germaria_angustata_genome_assembly,_chromosome:_2	AUGUSTUS	CDS	84660032	84660061	0.54	+	0	ID=g10093.t1.CDS1;Parent=g10093.t1;
OY812999.1_Germaria_angustata_genome_assembly,_chromosome:_2	AUGUSTUS	exon	84660032	84660061	.	+	.	ID=g10093.t1.exon1;Parent=g10093.t1;
OY812999.1_Germaria_angustata_genome_assembly,_chromosome:_2	AUGUSTUS	intron	84660062	84660210	0.54	+	.	ID=g10093.t1.intron1;Parent=g10093.t1;
OY812999.1_Germaria_angustata_genome_assembly,_chromosome:_2	AUGUSTUS	CDS	84660211	84660510	0.54	+	0	ID=g10093.t1.CDS2;Parent=g10093.t1;
OY812999.1_Germaria_angustata_genome_assembly,_chromosome:_2	AUGUSTUS	exon	84660211	84660510	.	+	.	ID=g10093.t1.exon2;Parent=g10093.t1;
OY812999.1_Germaria_angustata_genome_assembly,_chromosome:_2	AUGUSTUS	stop_codon	84660508	84660510	.	+	0	ID=g10093.t1.stop1;Parent=g10093.t1;
OY812999.1_Germaria_angustata_genome_assembly,_chromosome:_2	AUGUSTUS	gene	84661218	84661469	.	+	.	ID=g10094;
OY812999.1_Germaria_angustata_genome_assembly,_chromosome:_2	AUGUSTUS	mRNA	84661218	84661469	1	+	.	ID=g10094.t1;Parent=g10094;
OY812999.1_Germaria_angustata_genome_assembly,_chromosome:_2	AUGUSTUS	start_codon	84661218	84661220	.	+	0	ID=g10094.t1.start1;Parent=g10094.t1;
OY812999.1_Germaria_angustata_genome_assembly,_chromosome:_2	AUGUSTUS	CDS	84661218	84661469	1	+	0	ID=g10094.t1.CDS1;Parent=g10094.t1;
OY812999.1_Germaria_angustata_genome_assembly,_chromosome:_2	AUGUSTUS	exon	84661218	84661469	.	+	.	ID=g10094.t1.exon1;Parent=g10094.t1;
OY812999.1_Germaria_angustata_genome_assembly,_chromosome:_2	AUGUSTUS	stop_codon	84661467	84661469	.	+	0	ID=g10094.t1.stop1;Parent=g10094.t1;
OY812999.1_Germaria_angustata_genome_assembly,_chromosome:_2	AUGUSTUS	gene	84663551	84664130	.	+	.	ID=g10095;
OY812999.1_Germaria_angustata_genome_assembly,_chromosome:_2	AUGUSTUS	mRNA	84663551	84664130	0.33	+	.	ID=g10095.t1;Parent=g10095;
OY812999.1_Germaria_angustata_genome_assembly,_chromosome:_2	AUGUSTUS	start_codon	84663551	84663553	.	+	0	ID=g10095.t1.start1;Parent=g10095.t1;
OY812999.1_Germaria_angustata_genome_assembly,_chromosome:_2	AUGUSTUS	CDS	84663551	84663815	0.33	+	0	ID=g10095.t1.CDS1;Parent=g10095.t1;
OY812999.1_Germaria_angustata_genome_assembly,_chromosome:_2	AUGUSTUS	exon	84663551	84663815	.	+	.	ID=g10095.t1.exon1;Parent=g10095.t1;
OY812999.1_Germaria_angustata_genome_assembly,_chromosome:_2	AUGUSTUS	intron	84663816	84663882	0.54	+	.	ID=g10095.t1.intron1;Parent=g10095.t1;
OY812999.1_Germaria_angustata_genome_assembly,_chromosome:_2	AUGUSTUS	CDS	84663883	84664130	0.54	+	2	ID=g10095.t1.CDS2;Parent=g10095.t1;
OY812999.1_Germaria_angustata_genome_assembly,_chromosome:_2	AUGUSTUS	exon	84663883	84664130	.	+	.	ID=g10095.t1.exon2;Parent=g10095.t1;
OY812999.1_Germaria_angustata_genome_assembly,_chromosome:_2	AUGUSTUS	stop_codon	84664128	84664130	.	+	0	ID=g10095.t1.stop1;Parent=g10095.t1;
OY812999.1_Germaria_angustata_genome_assembly,_chromosome:_2	AUGUSTUS	gene	84664280	84665011	.	+	.	ID=g10096;
OY812999.1_Germaria_angustata_genome_assembly,_chromosome:_2	AUGUSTUS	mRNA	84664280	84665011	0.97	+	.	ID=g10096.t1;Parent=g10096;
OY812999.1_Germaria_angustata_genome_assembly,_chromosome:_2	AUGUSTUS	start_codon	84664280	84664282	.	+	0	ID=g10096.t1.start1;Parent=g10096.t1;
OY812999.1_Germaria_angustata_genome_assembly,_chromosome:_2	AUGUSTUS	CDS	84664280	84665011	0.97	+	0	ID=g10096.t1.CDS1;Parent=g10096.t1;
OY812999.1_Germaria_angustata_genome_assembly,_chromosome:_2	AUGUSTUS	exon	84664280	84665011	.	+	.	ID=g10096.t1.exon1;Parent=g10096.t1;
OY812999.1_Germaria_angustata_genome_assembly,_chromosome:_2	AUGUSTUS	stop_codon	84665009	84665011	.	+	0	ID=g10096.t1.stop1;Parent=g10096.t1;
OY812999.1_Germaria_angustata_genome_assembly,_chromosome:_2	AUGUSTUS	gene	84681055	84686894	.	-	.	ID=g10097;
OY812999.1_Germaria_angustata_genome_assembly,_chromosome:_2	AUGUSTUS	mRNA	84681055	84686894	0.57	-	.	ID=g10097.t1;Parent=g10097;
OY812999.1_Germaria_angustata_genome_assembly,_chromosome:_2	AUGUSTUS	stop_codon	84681055	84681057	.	-	0	ID=g10097.t1.stop1;Parent=g10097.t1;
OY812999.1_Germaria_angustata_genome_assembly,_chromosome:_2	AUGUSTUS	CDS	84681055	84681206	1	-	2	ID=g10097.t1.CDS1;Parent=g10097.t1;
OY812999.1_Germaria_angustata_genome_assembly,_chromosome:_2	AUGUSTUS	exon	84681055	84681206	.	-	.	ID=g10097.t1.exon1;Parent=g10097.t1;
OY812999.1_Germaria_angustata_genome_assembly,_chromosome:_2	AUGUSTUS	intron	84681207	84682392	1	-	.	ID=g10097.t1.intron1;Parent=g10097.t1;
OY812999.1_Germaria_angustata_genome_assembly,_chromosome:_2	AUGUSTUS	CDS	84682393	84682579	1	-	0	ID=g10097.t1.CDS2;Parent=g10097.t1;
OY812999.1_Germaria_angustata_genome_assembly,_chromosome:_2	AUGUSTUS	exon	84682393	84682579	.	-	.	ID=g10097.t1.exon2;Parent=g10097.t1;
OY812999.1_Germaria_angustata_genome_assembly,_chromosome:_2	AUGUSTUS	intron	84682580	84683079	1	-	.	ID=g10097.t1.intron2;Parent=g10097.t1;
OY812999.1_Germaria_angustata_genome_assembly,_chromosome:_2	AUGUSTUS	CDS	84683080	84683330	1	-	2	ID=g10097.t1.CDS3;Parent=g10097.t1;
OY812999.1_Germaria_angustata_genome_assembly,_chromosome:_2	AUGUSTUS	exon	84683080	84683330	.	-	.	ID=g10097.t1.exon3;Parent=g10097.t1;
OY812999.1_Germaria_angustata_genome_assembly,_chromosome:_2	AUGUSTUS	intron	84683331	84683435	1	-	.	ID=g10097.t1.intron3;Parent=g10097.t1;
OY812999.1_Germaria_angustata_genome_assembly,_chromosome:_2	AUGUSTUS	CDS	84683436	84683530	0.99	-	1	ID=g10097.t1.CDS4;Parent=g10097.t1;
OY812999.1_Germaria_angustata_genome_assembly,_chromosome:_2	AUGUSTUS	exon	84683436	84683530	.	-	.	ID=g10097.t1.exon4;Parent=g10097.t1;
OY812999.1_Germaria_angustata_genome_assembly,_chromosome:_2	AUGUSTUS	intron	84683531	84686583	0.59	-	.	ID=g10097.t1.intron4;Parent=g10097.t1;
OY812999.1_Germaria_angustata_genome_assembly,_chromosome:_2	AUGUSTUS	CDS	84686584	84686624	0.59	-	0	ID=g10097.t1.CDS5;Parent=g10097.t1;
OY812999.1_Germaria_angustata_genome_assembly,_chromosome:_2	AUGUSTUS	exon	84686584	84686624	.	-	.	ID=g10097.t1.exon5;Parent=g10097.t1;
OY812999.1_Germaria_angustata_genome_assembly,_chromosome:_2	AUGUSTUS	intron	84686625	84686681	1	-	.	ID=g10097.t1.intron5;Parent=g10097.t1;
OY812999.1_Germaria_angustata_genome_assembly,_chromosome:_2	AUGUSTUS	CDS	84686682	84686894	0.92	-	0	ID=g10097.t1.CDS6;Parent=g10097.t1;
OY812999.1_Germaria_angustata_genome_assembly,_chromosome:_2	AUGUSTUS	exon	84686682	84686894	.	-	.	ID=g10097.t1.exon6;Parent=g10097.t1;
OY812999.1_Germaria_angustata_genome_assembly,_chromosome:_2	AUGUSTUS	start_codon	84686892	84686894	.	-	0	ID=g10097.t1.start1;Parent=g10097.t1;
OY812999.1_Germaria_angustata_genome_assembly,_chromosome:_2	AUGUSTUS	gene	84700952	84701245	.	+	.	ID=g10098;
OY812999.1_Germaria_angustata_genome_assembly,_chromosome:_2	AUGUSTUS	mRNA	84700997	84701245	1	+	.	ID=g10098.t1;Parent=g10098;
OY812999.1_Germaria_angustata_genome_assembly,_chromosome:_2	AUGUSTUS	start_codon	84700997	84700999	.	+	0	ID=g10098.t1.start1;Parent=g10098.t1;
OY812999.1_Germaria_angustata_genome_assembly,_chromosome:_2	AUGUSTUS	CDS	84700997	84701245	1	+	0	ID=g10098.t1.CDS1;Parent=g10098.t1;
OY812999.1_Germaria_angustata_genome_assembly,_chromosome:_2	AUGUSTUS	exon	84700997	84701245	.	+	.	ID=g10098.t1.exon1;Parent=g10098.t1;
OY812999.1_Germaria_angustata_genome_assembly,_chromosome:_2	AUGUSTUS	stop_codon	84701243	84701245	.	+	0	ID=g10098.t1.stop1;Parent=g10098.t1;
OY812999.1_Germaria_angustata_genome_assembly,_chromosome:_2	AUGUSTUS	mRNA	84700952	84701245	1	+	.	ID=g10098.t2;Parent=g10098;
OY812999.1_Germaria_angustata_genome_assembly,_chromosome:_2	AUGUSTUS	start_codon	84700952	84700954	.	+	0	ID=g10098.t2.start1;Parent=g10098.t2;
OY812999.1_Germaria_angustata_genome_assembly,_chromosome:_2	AUGUSTUS	CDS	84700952	84701245	1	+	0	ID=g10098.t2.CDS1;Parent=g10098.t2;
OY812999.1_Germaria_angustata_genome_assembly,_chromosome:_2	AUGUSTUS	exon	84700952	84701245	.	+	.	ID=g10098.t2.exon1;Parent=g10098.t2;
OY812999.1_Germaria_angustata_genome_assembly,_chromosome:_2	AUGUSTUS	stop_codon	84701243	84701245	.	+	0	ID=g10098.t2.stop1;Parent=g10098.t2;
OY812999.1_Germaria_angustata_genome_assembly,_chromosome:_2	AUGUSTUS	gene	84701950	84702762	.	-	.	ID=g10099;
OY812999.1_Germaria_angustata_genome_assembly,_chromosome:_2	AUGUSTUS	mRNA	84701950	84702762	0.36	-	.	ID=g10099.t1;Parent=g10099;
OY812999.1_Germaria_angustata_genome_assembly,_chromosome:_2	AUGUSTUS	stop_codon	84701950	84701952	.	-	0	ID=g10099.t1.stop1;Parent=g10099.t1;
OY812999.1_Germaria_angustata_genome_assembly,_chromosome:_2	AUGUSTUS	CDS	84701950	84702762	0.36	-	0	ID=g10099.t1.CDS1;Parent=g10099.t1;
OY812999.1_Germaria_angustata_genome_assembly,_chromosome:_2	AUGUSTUS	exon	84701950	84702762	.	-	.	ID=g10099.t1.exon1;Parent=g10099.t1;
OY812999.1_Germaria_angustata_genome_assembly,_chromosome:_2	AUGUSTUS	start_codon	84702760	84702762	.	-	0	ID=g10099.t1.start1;Parent=g10099.t1;
OY812999.1_Germaria_angustata_genome_assembly,_chromosome:_2	AUGUSTUS	gene	84702896	84703858	.	-	.	ID=g10100;
OY812999.1_Germaria_angustata_genome_assembly,_chromosome:_2	AUGUSTUS	mRNA	84702896	84703858	0.66	-	.	ID=g10100.t1;Parent=g10100;
OY812999.1_Germaria_angustata_genome_assembly,_chromosome:_2	AUGUSTUS	stop_codon	84702896	84702898	.	-	0	ID=g10100.t1.stop1;Parent=g10100.t1;
OY812999.1_Germaria_angustata_genome_assembly,_chromosome:_2	AUGUSTUS	CDS	84702896	84703858	0.66	-	0	ID=g10100.t1.CDS1;Parent=g10100.t1;
OY812999.1_Germaria_angustata_genome_assembly,_chromosome:_2	AUGUSTUS	exon	84702896	84703858	.	-	.	ID=g10100.t1.exon1;Parent=g10100.t1;
OY812999.1_Germaria_angustata_genome_assembly,_chromosome:_2	AUGUSTUS	start_codon	84703856	84703858	.	-	0	ID=g10100.t1.start1;Parent=g10100.t1;
OY812999.1_Germaria_angustata_genome_assembly,_chromosome:_2	AUGUSTUS	gene	84716988	84719753	.	-	.	ID=g10101;
OY812999.1_Germaria_angustata_genome_assembly,_chromosome:_2	AUGUSTUS	mRNA	84716988	84719753	0.98	-	.	ID=g10101.t1;Parent=g10101;
OY812999.1_Germaria_angustata_genome_assembly,_chromosome:_2	AUGUSTUS	stop_codon	84716988	84716990	.	-	0	ID=g10101.t1.stop1;Parent=g10101.t1;
OY812999.1_Germaria_angustata_genome_assembly,_chromosome:_2	AUGUSTUS	CDS	84716988	84717139	1	-	2	ID=g10101.t1.CDS1;Parent=g10101.t1;
OY812999.1_Germaria_angustata_genome_assembly,_chromosome:_2	AUGUSTUS	exon	84716988	84717139	.	-	.	ID=g10101.t1.exon1;Parent=g10101.t1;
OY812999.1_Germaria_angustata_genome_assembly,_chromosome:_2	AUGUSTUS	intron	84717140	84718337	1	-	.	ID=g10101.t1.intron1;Parent=g10101.t1;
OY812999.1_Germaria_angustata_genome_assembly,_chromosome:_2	AUGUSTUS	CDS	84718338	84718524	1	-	0	ID=g10101.t1.CDS2;Parent=g10101.t1;
OY812999.1_Germaria_angustata_genome_assembly,_chromosome:_2	AUGUSTUS	exon	84718338	84718524	.	-	.	ID=g10101.t1.exon2;Parent=g10101.t1;
OY812999.1_Germaria_angustata_genome_assembly,_chromosome:_2	AUGUSTUS	intron	84718525	84719099	1	-	.	ID=g10101.t1.intron2;Parent=g10101.t1;
OY812999.1_Germaria_angustata_genome_assembly,_chromosome:_2	AUGUSTUS	CDS	84719100	84719350	1	-	2	ID=g10101.t1.CDS3;Parent=g10101.t1;
OY812999.1_Germaria_angustata_genome_assembly,_chromosome:_2	AUGUSTUS	exon	84719100	84719350	.	-	.	ID=g10101.t1.exon3;Parent=g10101.t1;
OY812999.1_Germaria_angustata_genome_assembly,_chromosome:_2	AUGUSTUS	intron	84719351	84719404	1	-	.	ID=g10101.t1.intron3;Parent=g10101.t1;
OY812999.1_Germaria_angustata_genome_assembly,_chromosome:_2	AUGUSTUS	CDS	84719405	84719753	0.98	-	0	ID=g10101.t1.CDS4;Parent=g10101.t1;
OY812999.1_Germaria_angustata_genome_assembly,_chromosome:_2	AUGUSTUS	exon	84719405	84719753	.	-	.	ID=g10101.t1.exon4;Parent=g10101.t1;
OY812999.1_Germaria_angustata_genome_assembly,_chromosome:_2	AUGUSTUS	start_codon	84719751	84719753	.	-	0	ID=g10101.t1.start1;Parent=g10101.t1;
OY812999.1_Germaria_angustata_genome_assembly,_chromosome:_2	AUGUSTUS	mRNA	84716988	84719234	0.9	-	.	ID=g10101.t2;Parent=g10101;
OY812999.1_Germaria_angustata_genome_assembly,_chromosome:_2	AUGUSTUS	stop_codon	84716988	84716990	.	-	0	ID=g10101.t2.stop1;Parent=g10101.t2;
OY812999.1_Germaria_angustata_genome_assembly,_chromosome:_2	AUGUSTUS	CDS	84716988	84717139	1	-	2	ID=g10101.t2.CDS1;Parent=g10101.t2;
OY812999.1_Germaria_angustata_genome_assembly,_chromosome:_2	AUGUSTUS	exon	84716988	84717139	.	-	.	ID=g10101.t2.exon1;Parent=g10101.t2;
OY812999.1_Germaria_angustata_genome_assembly,_chromosome:_2	AUGUSTUS	intron	84717140	84718337	1	-	.	ID=g10101.t2.intron1;Parent=g10101.t2;
OY812999.1_Germaria_angustata_genome_assembly,_chromosome:_2	AUGUSTUS	CDS	84718338	84718524	1	-	0	ID=g10101.t2.CDS2;Parent=g10101.t2;
OY812999.1_Germaria_angustata_genome_assembly,_chromosome:_2	AUGUSTUS	exon	84718338	84718524	.	-	.	ID=g10101.t2.exon2;Parent=g10101.t2;
OY812999.1_Germaria_angustata_genome_assembly,_chromosome:_2	AUGUSTUS	intron	84718525	84719099	1	-	.	ID=g10101.t2.intron2;Parent=g10101.t2;
OY812999.1_Germaria_angustata_genome_assembly,_chromosome:_2	AUGUSTUS	CDS	84719100	84719234	0.9	-	0	ID=g10101.t2.CDS3;Parent=g10101.t2;
OY812999.1_Germaria_angustata_genome_assembly,_chromosome:_2	AUGUSTUS	exon	84719100	84719234	.	-	.	ID=g10101.t2.exon3;Parent=g10101.t2;
OY812999.1_Germaria_angustata_genome_assembly,_chromosome:_2	AUGUSTUS	start_codon	84719232	84719234	.	-	0	ID=g10101.t2.start1;Parent=g10101.t2;
OY812999.1_Germaria_angustata_genome_assembly,_chromosome:_2	AUGUSTUS	gene	84728466	84730106	.	-	.	ID=g10102;
OY812999.1_Germaria_angustata_genome_assembly,_chromosome:_2	AUGUSTUS	mRNA	84728466	84730106	0.5	-	.	ID=g10102.t1;Parent=g10102;
OY812999.1_Germaria_angustata_genome_assembly,_chromosome:_2	AUGUSTUS	stop_codon	84728466	84728468	.	-	0	ID=g10102.t1.stop1;Parent=g10102.t1;
OY812999.1_Germaria_angustata_genome_assembly,_chromosome:_2	AUGUSTUS	CDS	84728466	84728701	1	-	2	ID=g10102.t1.CDS1;Parent=g10102.t1;
OY812999.1_Germaria_angustata_genome_assembly,_chromosome:_2	AUGUSTUS	exon	84728466	84728701	.	-	.	ID=g10102.t1.exon1;Parent=g10102.t1;
OY812999.1_Germaria_angustata_genome_assembly,_chromosome:_2	AUGUSTUS	intron	84728702	84728774	1	-	.	ID=g10102.t1.intron1;Parent=g10102.t1;
OY812999.1_Germaria_angustata_genome_assembly,_chromosome:_2	AUGUSTUS	CDS	84728775	84729026	0.56	-	2	ID=g10102.t1.CDS2;Parent=g10102.t1;
OY812999.1_Germaria_angustata_genome_assembly,_chromosome:_2	AUGUSTUS	exon	84728775	84729026	.	-	.	ID=g10102.t1.exon2;Parent=g10102.t1;
OY812999.1_Germaria_angustata_genome_assembly,_chromosome:_2	AUGUSTUS	intron	84729027	84729569	0.54	-	.	ID=g10102.t1.intron2;Parent=g10102.t1;
OY812999.1_Germaria_angustata_genome_assembly,_chromosome:_2	AUGUSTUS	CDS	84729570	84729988	0.87	-	1	ID=g10102.t1.CDS3;Parent=g10102.t1;
OY812999.1_Germaria_angustata_genome_assembly,_chromosome:_2	AUGUSTUS	exon	84729570	84729988	.	-	.	ID=g10102.t1.exon3;Parent=g10102.t1;
OY812999.1_Germaria_angustata_genome_assembly,_chromosome:_2	AUGUSTUS	intron	84729989	84730071	0.93	-	.	ID=g10102.t1.intron3;Parent=g10102.t1;
OY812999.1_Germaria_angustata_genome_assembly,_chromosome:_2	AUGUSTUS	CDS	84730072	84730106	0.94	-	0	ID=g10102.t1.CDS4;Parent=g10102.t1;
OY812999.1_Germaria_angustata_genome_assembly,_chromosome:_2	AUGUSTUS	exon	84730072	84730106	.	-	.	ID=g10102.t1.exon4;Parent=g10102.t1;
OY812999.1_Germaria_angustata_genome_assembly,_chromosome:_2	AUGUSTUS	start_codon	84730104	84730106	.	-	0	ID=g10102.t1.start1;Parent=g10102.t1;
OY812999.1_Germaria_angustata_genome_assembly,_chromosome:_2	AUGUSTUS	gene	84730540	84767616	.	-	.	ID=g10103;
OY812999.1_Germaria_angustata_genome_assembly,_chromosome:_2	AUGUSTUS	mRNA	84766762	84767616	1	-	.	ID=g10103.t1;Parent=g10103;
OY812999.1_Germaria_angustata_genome_assembly,_chromosome:_2	AUGUSTUS	stop_codon	84766762	84766764	.	-	0	ID=g10103.t1.stop1;Parent=g10103.t1;
OY812999.1_Germaria_angustata_genome_assembly,_chromosome:_2	AUGUSTUS	CDS	84766762	84767616	1	-	0	ID=g10103.t1.CDS1;Parent=g10103.t1;
OY812999.1_Germaria_angustata_genome_assembly,_chromosome:_2	AUGUSTUS	exon	84766762	84767616	.	-	.	ID=g10103.t1.exon1;Parent=g10103.t1;
OY812999.1_Germaria_angustata_genome_assembly,_chromosome:_2	AUGUSTUS	start_codon	84767614	84767616	.	-	0	ID=g10103.t1.start1;Parent=g10103.t1;
OY812999.1_Germaria_angustata_genome_assembly,_chromosome:_2	AUGUSTUS	mRNA	84730540	84767616	0.29	-	.	ID=g10103.t2;Parent=g10103;
OY812999.1_Germaria_angustata_genome_assembly,_chromosome:_2	AUGUSTUS	stop_codon	84730540	84730542	.	-	0	ID=g10103.t2.stop1;Parent=g10103.t2;
OY812999.1_Germaria_angustata_genome_assembly,_chromosome:_2	AUGUSTUS	CDS	84730540	84730625	0.68	-	2	ID=g10103.t2.CDS1;Parent=g10103.t2;
OY812999.1_Germaria_angustata_genome_assembly,_chromosome:_2	AUGUSTUS	exon	84730540	84730625	.	-	.	ID=g10103.t2.exon1;Parent=g10103.t2;
OY812999.1_Germaria_angustata_genome_assembly,_chromosome:_2	AUGUSTUS	intron	84730626	84731221	0.68	-	.	ID=g10103.t2.intron1;Parent=g10103.t2;
OY812999.1_Germaria_angustata_genome_assembly,_chromosome:_2	AUGUSTUS	CDS	84731222	84731408	0.84	-	0	ID=g10103.t2.CDS2;Parent=g10103.t2;
OY812999.1_Germaria_angustata_genome_assembly,_chromosome:_2	AUGUSTUS	exon	84731222	84731408	.	-	.	ID=g10103.t2.exon2;Parent=g10103.t2;
OY812999.1_Germaria_angustata_genome_assembly,_chromosome:_2	AUGUSTUS	intron	84731409	84767448	0.43	-	.	ID=g10103.t2.intron2;Parent=g10103.t2;
OY812999.1_Germaria_angustata_genome_assembly,_chromosome:_2	AUGUSTUS	CDS	84767449	84767616	0.43	-	0	ID=g10103.t2.CDS3;Parent=g10103.t2;
OY812999.1_Germaria_angustata_genome_assembly,_chromosome:_2	AUGUSTUS	exon	84767449	84767616	.	-	.	ID=g10103.t2.exon3;Parent=g10103.t2;
OY812999.1_Germaria_angustata_genome_assembly,_chromosome:_2	AUGUSTUS	start_codon	84767614	84767616	.	-	0	ID=g10103.t2.start1;Parent=g10103.t2;
OY812999.1_Germaria_angustata_genome_assembly,_chromosome:_2	AUGUSTUS	mRNA	84767228	84767616	0.37	-	.	ID=g10103.t3;Parent=g10103;
OY812999.1_Germaria_angustata_genome_assembly,_chromosome:_2	AUGUSTUS	stop_codon	84767228	84767230	.	-	0	ID=g10103.t3.stop1;Parent=g10103.t3;
OY812999.1_Germaria_angustata_genome_assembly,_chromosome:_2	AUGUSTUS	CDS	84767228	84767243	0.38	-	1	ID=g10103.t3.CDS1;Parent=g10103.t3;
OY812999.1_Germaria_angustata_genome_assembly,_chromosome:_2	AUGUSTUS	exon	84767228	84767243	.	-	.	ID=g10103.t3.exon1;Parent=g10103.t3;
OY812999.1_Germaria_angustata_genome_assembly,_chromosome:_2	AUGUSTUS	intron	84767244	84767386	0.37	-	.	ID=g10103.t3.intron1;Parent=g10103.t3;
OY812999.1_Germaria_angustata_genome_assembly,_chromosome:_2	AUGUSTUS	CDS	84767387	84767616	0.97	-	0	ID=g10103.t3.CDS2;Parent=g10103.t3;
OY812999.1_Germaria_angustata_genome_assembly,_chromosome:_2	AUGUSTUS	exon	84767387	84767616	.	-	.	ID=g10103.t3.exon2;Parent=g10103.t3;
OY812999.1_Germaria_angustata_genome_assembly,_chromosome:_2	AUGUSTUS	start_codon	84767614	84767616	.	-	0	ID=g10103.t3.start1;Parent=g10103.t3;
OY812999.1_Germaria_angustata_genome_assembly,_chromosome:_2	AUGUSTUS	gene	84762050	84766425	.	+	.	ID=g10104;
OY812999.1_Germaria_angustata_genome_assembly,_chromosome:_2	AUGUSTUS	mRNA	84762050	84766425	0.7	+	.	ID=g10104.t1;Parent=g10104;
OY812999.1_Germaria_angustata_genome_assembly,_chromosome:_2	AUGUSTUS	start_codon	84762050	84762052	.	+	0	ID=g10104.t1.start1;Parent=g10104.t1;
OY812999.1_Germaria_angustata_genome_assembly,_chromosome:_2	AUGUSTUS	CDS	84762050	84762665	0.7	+	0	ID=g10104.t1.CDS1;Parent=g10104.t1;
OY812999.1_Germaria_angustata_genome_assembly,_chromosome:_2	AUGUSTUS	exon	84762050	84762665	.	+	.	ID=g10104.t1.exon1;Parent=g10104.t1;
OY812999.1_Germaria_angustata_genome_assembly,_chromosome:_2	AUGUSTUS	intron	84762666	84762763	0.7	+	.	ID=g10104.t1.intron1;Parent=g10104.t1;
OY812999.1_Germaria_angustata_genome_assembly,_chromosome:_2	AUGUSTUS	CDS	84762764	84766425	0.79	+	2	ID=g10104.t1.CDS2;Parent=g10104.t1;
OY812999.1_Germaria_angustata_genome_assembly,_chromosome:_2	AUGUSTUS	exon	84762764	84766425	.	+	.	ID=g10104.t1.exon2;Parent=g10104.t1;
OY812999.1_Germaria_angustata_genome_assembly,_chromosome:_2	AUGUSTUS	stop_codon	84766423	84766425	.	+	0	ID=g10104.t1.stop1;Parent=g10104.t1;
OY812999.1_Germaria_angustata_genome_assembly,_chromosome:_2	AUGUSTUS	gene	84767750	84768478	.	-	.	ID=g10105;
OY812999.1_Germaria_angustata_genome_assembly,_chromosome:_2	AUGUSTUS	mRNA	84767750	84768478	1	-	.	ID=g10105.t1;Parent=g10105;
OY812999.1_Germaria_angustata_genome_assembly,_chromosome:_2	AUGUSTUS	stop_codon	84767750	84767752	.	-	0	ID=g10105.t1.stop1;Parent=g10105.t1;
OY812999.1_Germaria_angustata_genome_assembly,_chromosome:_2	AUGUSTUS	CDS	84767750	84768478	1	-	0	ID=g10105.t1.CDS1;Parent=g10105.t1;
OY812999.1_Germaria_angustata_genome_assembly,_chromosome:_2	AUGUSTUS	exon	84767750	84768478	.	-	.	ID=g10105.t1.exon1;Parent=g10105.t1;
OY812999.1_Germaria_angustata_genome_assembly,_chromosome:_2	AUGUSTUS	start_codon	84768476	84768478	.	-	0	ID=g10105.t1.start1;Parent=g10105.t1;
OY812999.1_Germaria_angustata_genome_assembly,_chromosome:_2	AUGUSTUS	gene	84769249	84770183	.	-	.	ID=g10106;
OY812999.1_Germaria_angustata_genome_assembly,_chromosome:_2	AUGUSTUS	mRNA	84769249	84770183	0.93	-	.	ID=g10106.t1;Parent=g10106;
OY812999.1_Germaria_angustata_genome_assembly,_chromosome:_2	AUGUSTUS	stop_codon	84769249	84769251	.	-	0	ID=g10106.t1.stop1;Parent=g10106.t1;
OY812999.1_Germaria_angustata_genome_assembly,_chromosome:_2	AUGUSTUS	CDS	84769249	84769422	0.93	-	0	ID=g10106.t1.CDS1;Parent=g10106.t1;
OY812999.1_Germaria_angustata_genome_assembly,_chromosome:_2	AUGUSTUS	exon	84769249	84769422	.	-	.	ID=g10106.t1.exon1;Parent=g10106.t1;
OY812999.1_Germaria_angustata_genome_assembly,_chromosome:_2	AUGUSTUS	intron	84769423	84769544	0.93	-	.	ID=g10106.t1.intron1;Parent=g10106.t1;
OY812999.1_Germaria_angustata_genome_assembly,_chromosome:_2	AUGUSTUS	CDS	84769545	84770183	0.97	-	0	ID=g10106.t1.CDS2;Parent=g10106.t1;
OY812999.1_Germaria_angustata_genome_assembly,_chromosome:_2	AUGUSTUS	exon	84769545	84770183	.	-	.	ID=g10106.t1.exon2;Parent=g10106.t1;
OY812999.1_Germaria_angustata_genome_assembly,_chromosome:_2	AUGUSTUS	start_codon	84770181	84770183	.	-	0	ID=g10106.t1.start1;Parent=g10106.t1;
OY812999.1_Germaria_angustata_genome_assembly,_chromosome:_2	AUGUSTUS	mRNA	84769249	84770183	0.64	-	.	ID=g10106.t2;Parent=g10106;
OY812999.1_Germaria_angustata_genome_assembly,_chromosome:_2	AUGUSTUS	stop_codon	84769249	84769251	.	-	0	ID=g10106.t2.stop1;Parent=g10106.t2;
OY812999.1_Germaria_angustata_genome_assembly,_chromosome:_2	AUGUSTUS	CDS	84769249	84769582	0.64	-	1	ID=g10106.t2.CDS1;Parent=g10106.t2;
OY812999.1_Germaria_angustata_genome_assembly,_chromosome:_2	AUGUSTUS	exon	84769249	84769582	.	-	.	ID=g10106.t2.exon1;Parent=g10106.t2;
OY812999.1_Germaria_angustata_genome_assembly,_chromosome:_2	AUGUSTUS	intron	84769583	84770058	0.65	-	.	ID=g10106.t2.intron1;Parent=g10106.t2;
OY812999.1_Germaria_angustata_genome_assembly,_chromosome:_2	AUGUSTUS	CDS	84770059	84770183	0.99	-	0	ID=g10106.t2.CDS2;Parent=g10106.t2;
OY812999.1_Germaria_angustata_genome_assembly,_chromosome:_2	AUGUSTUS	exon	84770059	84770183	.	-	.	ID=g10106.t2.exon2;Parent=g10106.t2;
OY812999.1_Germaria_angustata_genome_assembly,_chromosome:_2	AUGUSTUS	start_codon	84770181	84770183	.	-	0	ID=g10106.t2.start1;Parent=g10106.t2;
OY812999.1_Germaria_angustata_genome_assembly,_chromosome:_2	AUGUSTUS	gene	84808865	84809089	.	-	.	ID=g10107;
OY812999.1_Germaria_angustata_genome_assembly,_chromosome:_2	AUGUSTUS	mRNA	84808865	84809089	0.61	-	.	ID=g10107.t1;Parent=g10107;
OY812999.1_Germaria_angustata_genome_assembly,_chromosome:_2	AUGUSTUS	stop_codon	84808865	84808867	.	-	0	ID=g10107.t1.stop1;Parent=g10107.t1;
OY812999.1_Germaria_angustata_genome_assembly,_chromosome:_2	AUGUSTUS	CDS	84808865	84809089	0.61	-	0	ID=g10107.t1.CDS1;Parent=g10107.t1;
OY812999.1_Germaria_angustata_genome_assembly,_chromosome:_2	AUGUSTUS	exon	84808865	84809089	.	-	.	ID=g10107.t1.exon1;Parent=g10107.t1;
OY812999.1_Germaria_angustata_genome_assembly,_chromosome:_2	AUGUSTUS	start_codon	84809087	84809089	.	-	0	ID=g10107.t1.start1;Parent=g10107.t1;
OY812999.1_Germaria_angustata_genome_assembly,_chromosome:_2	AUGUSTUS	gene	84810555	84812022	.	+	.	ID=g10108;
OY812999.1_Germaria_angustata_genome_assembly,_chromosome:_2	AUGUSTUS	mRNA	84810555	84812022	0.39	+	.	ID=g10108.t1;Parent=g10108;
OY812999.1_Germaria_angustata_genome_assembly,_chromosome:_2	AUGUSTUS	start_codon	84810555	84810557	.	+	0	ID=g10108.t1.start1;Parent=g10108.t1;
OY812999.1_Germaria_angustata_genome_assembly,_chromosome:_2	AUGUSTUS	CDS	84810555	84810859	0.92	+	0	ID=g10108.t1.CDS1;Parent=g10108.t1;
OY812999.1_Germaria_angustata_genome_assembly,_chromosome:_2	AUGUSTUS	exon	84810555	84810859	.	+	.	ID=g10108.t1.exon1;Parent=g10108.t1;
OY812999.1_Germaria_angustata_genome_assembly,_chromosome:_2	AUGUSTUS	intron	84810860	84810943	0.69	+	.	ID=g10108.t1.intron1;Parent=g10108.t1;
OY812999.1_Germaria_angustata_genome_assembly,_chromosome:_2	AUGUSTUS	CDS	84810944	84811319	0.7	+	1	ID=g10108.t1.CDS2;Parent=g10108.t1;
OY812999.1_Germaria_angustata_genome_assembly,_chromosome:_2	AUGUSTUS	exon	84810944	84811319	.	+	.	ID=g10108.t1.exon2;Parent=g10108.t1;
OY812999.1_Germaria_angustata_genome_assembly,_chromosome:_2	AUGUSTUS	intron	84811320	84811442	0.77	+	.	ID=g10108.t1.intron2;Parent=g10108.t1;
OY812999.1_Germaria_angustata_genome_assembly,_chromosome:_2	AUGUSTUS	CDS	84811443	84811644	0.75	+	0	ID=g10108.t1.CDS3;Parent=g10108.t1;
OY812999.1_Germaria_angustata_genome_assembly,_chromosome:_2	AUGUSTUS	exon	84811443	84811644	.	+	.	ID=g10108.t1.exon3;Parent=g10108.t1;
OY812999.1_Germaria_angustata_genome_assembly,_chromosome:_2	AUGUSTUS	intron	84811645	84811795	0.56	+	.	ID=g10108.t1.intron3;Parent=g10108.t1;
OY812999.1_Germaria_angustata_genome_assembly,_chromosome:_2	AUGUSTUS	CDS	84811796	84812022	0.57	+	2	ID=g10108.t1.CDS4;Parent=g10108.t1;
OY812999.1_Germaria_angustata_genome_assembly,_chromosome:_2	AUGUSTUS	exon	84811796	84812022	.	+	.	ID=g10108.t1.exon4;Parent=g10108.t1;
OY812999.1_Germaria_angustata_genome_assembly,_chromosome:_2	AUGUSTUS	stop_codon	84812020	84812022	.	+	0	ID=g10108.t1.stop1;Parent=g10108.t1;
OY812999.1_Germaria_angustata_genome_assembly,_chromosome:_2	AUGUSTUS	gene	84814102	84815667	.	+	.	ID=g10109;
OY812999.1_Germaria_angustata_genome_assembly,_chromosome:_2	AUGUSTUS	mRNA	84814102	84814681	0.42	+	.	ID=g10109.t1;Parent=g10109;
OY812999.1_Germaria_angustata_genome_assembly,_chromosome:_2	AUGUSTUS	start_codon	84814102	84814104	.	+	0	ID=g10109.t1.start1;Parent=g10109.t1;
OY812999.1_Germaria_angustata_genome_assembly,_chromosome:_2	AUGUSTUS	CDS	84814102	84814366	0.42	+	0	ID=g10109.t1.CDS1;Parent=g10109.t1;
OY812999.1_Germaria_angustata_genome_assembly,_chromosome:_2	AUGUSTUS	exon	84814102	84814366	.	+	.	ID=g10109.t1.exon1;Parent=g10109.t1;
OY812999.1_Germaria_angustata_genome_assembly,_chromosome:_2	AUGUSTUS	intron	84814367	84814433	0.67	+	.	ID=g10109.t1.intron1;Parent=g10109.t1;
OY812999.1_Germaria_angustata_genome_assembly,_chromosome:_2	AUGUSTUS	CDS	84814434	84814681	0.67	+	2	ID=g10109.t1.CDS2;Parent=g10109.t1;
OY812999.1_Germaria_angustata_genome_assembly,_chromosome:_2	AUGUSTUS	exon	84814434	84814681	.	+	.	ID=g10109.t1.exon2;Parent=g10109.t1;
OY812999.1_Germaria_angustata_genome_assembly,_chromosome:_2	AUGUSTUS	stop_codon	84814679	84814681	.	+	0	ID=g10109.t1.stop1;Parent=g10109.t1;
OY812999.1_Germaria_angustata_genome_assembly,_chromosome:_2	AUGUSTUS	mRNA	84814102	84815667	0.27	+	.	ID=g10109.t2;Parent=g10109;
OY812999.1_Germaria_angustata_genome_assembly,_chromosome:_2	AUGUSTUS	start_codon	84814102	84814104	.	+	0	ID=g10109.t2.start1;Parent=g10109.t2;
OY812999.1_Germaria_angustata_genome_assembly,_chromosome:_2	AUGUSTUS	CDS	84814102	84814366	0.33	+	0	ID=g10109.t2.CDS1;Parent=g10109.t2;
OY812999.1_Germaria_angustata_genome_assembly,_chromosome:_2	AUGUSTUS	exon	84814102	84814366	.	+	.	ID=g10109.t2.exon1;Parent=g10109.t2;
OY812999.1_Germaria_angustata_genome_assembly,_chromosome:_2	AUGUSTUS	intron	84814367	84814433	0.6	+	.	ID=g10109.t2.intron1;Parent=g10109.t2;
OY812999.1_Germaria_angustata_genome_assembly,_chromosome:_2	AUGUSTUS	CDS	84814434	84814677	0.5	+	2	ID=g10109.t2.CDS2;Parent=g10109.t2;
OY812999.1_Germaria_angustata_genome_assembly,_chromosome:_2	AUGUSTUS	exon	84814434	84814677	.	+	.	ID=g10109.t2.exon2;Parent=g10109.t2;
OY812999.1_Germaria_angustata_genome_assembly,_chromosome:_2	AUGUSTUS	intron	84814678	84815645	0.79	+	.	ID=g10109.t2.intron2;Parent=g10109.t2;
OY812999.1_Germaria_angustata_genome_assembly,_chromosome:_2	AUGUSTUS	CDS	84815646	84815667	0.79	+	1	ID=g10109.t2.CDS3;Parent=g10109.t2;
OY812999.1_Germaria_angustata_genome_assembly,_chromosome:_2	AUGUSTUS	exon	84815646	84815667	.	+	.	ID=g10109.t2.exon3;Parent=g10109.t2;
OY812999.1_Germaria_angustata_genome_assembly,_chromosome:_2	AUGUSTUS	stop_codon	84815665	84815667	.	+	0	ID=g10109.t2.stop1;Parent=g10109.t2;
OY812999.1_Germaria_angustata_genome_assembly,_chromosome:_2	AUGUSTUS	gene	84814831	84815667	.	+	.	ID=g10110;
OY812999.1_Germaria_angustata_genome_assembly,_chromosome:_2	AUGUSTUS	mRNA	84814831	84815667	0.33	+	.	ID=g10110.t1;Parent=g10110;
OY812999.1_Germaria_angustata_genome_assembly,_chromosome:_2	AUGUSTUS	start_codon	84814831	84814833	.	+	0	ID=g10110.t1.start1;Parent=g10110.t1;
OY812999.1_Germaria_angustata_genome_assembly,_chromosome:_2	AUGUSTUS	CDS	84814831	84815532	0.33	+	0	ID=g10110.t1.CDS1;Parent=g10110.t1;
OY812999.1_Germaria_angustata_genome_assembly,_chromosome:_2	AUGUSTUS	exon	84814831	84815532	.	+	.	ID=g10110.t1.exon1;Parent=g10110.t1;
OY812999.1_Germaria_angustata_genome_assembly,_chromosome:_2	AUGUSTUS	intron	84815533	84815598	0.65	+	.	ID=g10110.t1.intron1;Parent=g10110.t1;
OY812999.1_Germaria_angustata_genome_assembly,_chromosome:_2	AUGUSTUS	CDS	84815599	84815667	1	+	0	ID=g10110.t1.CDS2;Parent=g10110.t1;
OY812999.1_Germaria_angustata_genome_assembly,_chromosome:_2	AUGUSTUS	exon	84815599	84815667	.	+	.	ID=g10110.t1.exon2;Parent=g10110.t1;
OY812999.1_Germaria_angustata_genome_assembly,_chromosome:_2	AUGUSTUS	stop_codon	84815665	84815667	.	+	0	ID=g10110.t1.stop1;Parent=g10110.t1;
OY812999.1_Germaria_angustata_genome_assembly,_chromosome:_2	AUGUSTUS	gene	84869588	84870418	.	-	.	ID=g10111;
OY812999.1_Germaria_angustata_genome_assembly,_chromosome:_2	AUGUSTUS	mRNA	84869588	84870418	1	-	.	ID=g10111.t1;Parent=g10111;
OY812999.1_Germaria_angustata_genome_assembly,_chromosome:_2	AUGUSTUS	stop_codon	84869588	84869590	.	-	0	ID=g10111.t1.stop1;Parent=g10111.t1;
OY812999.1_Germaria_angustata_genome_assembly,_chromosome:_2	AUGUSTUS	CDS	84869588	84870418	1	-	0	ID=g10111.t1.CDS1;Parent=g10111.t1;
OY812999.1_Germaria_angustata_genome_assembly,_chromosome:_2	AUGUSTUS	exon	84869588	84870418	.	-	.	ID=g10111.t1.exon1;Parent=g10111.t1;
OY812999.1_Germaria_angustata_genome_assembly,_chromosome:_2	AUGUSTUS	start_codon	84870416	84870418	.	-	0	ID=g10111.t1.start1;Parent=g10111.t1;
OY812999.1_Germaria_angustata_genome_assembly,_chromosome:_2	AUGUSTUS	gene	84875208	84875803	.	+	.	ID=g10112;
OY812999.1_Germaria_angustata_genome_assembly,_chromosome:_2	AUGUSTUS	mRNA	84875208	84875803	1	+	.	ID=g10112.t1;Parent=g10112;
OY812999.1_Germaria_angustata_genome_assembly,_chromosome:_2	AUGUSTUS	start_codon	84875208	84875210	.	+	0	ID=g10112.t1.start1;Parent=g10112.t1;
OY812999.1_Germaria_angustata_genome_assembly,_chromosome:_2	AUGUSTUS	CDS	84875208	84875379	1	+	0	ID=g10112.t1.CDS1;Parent=g10112.t1;
OY812999.1_Germaria_angustata_genome_assembly,_chromosome:_2	AUGUSTUS	exon	84875208	84875379	.	+	.	ID=g10112.t1.exon1;Parent=g10112.t1;
OY812999.1_Germaria_angustata_genome_assembly,_chromosome:_2	AUGUSTUS	intron	84875380	84875436	1	+	.	ID=g10112.t1.intron1;Parent=g10112.t1;
OY812999.1_Germaria_angustata_genome_assembly,_chromosome:_2	AUGUSTUS	CDS	84875437	84875498	1	+	2	ID=g10112.t1.CDS2;Parent=g10112.t1;
OY812999.1_Germaria_angustata_genome_assembly,_chromosome:_2	AUGUSTUS	exon	84875437	84875498	.	+	.	ID=g10112.t1.exon2;Parent=g10112.t1;
OY812999.1_Germaria_angustata_genome_assembly,_chromosome:_2	AUGUSTUS	intron	84875499	84875606	1	+	.	ID=g10112.t1.intron2;Parent=g10112.t1;
OY812999.1_Germaria_angustata_genome_assembly,_chromosome:_2	AUGUSTUS	CDS	84875607	84875729	1	+	0	ID=g10112.t1.CDS3;Parent=g10112.t1;
OY812999.1_Germaria_angustata_genome_assembly,_chromosome:_2	AUGUSTUS	exon	84875607	84875729	.	+	.	ID=g10112.t1.exon3;Parent=g10112.t1;
OY812999.1_Germaria_angustata_genome_assembly,_chromosome:_2	AUGUSTUS	intron	84875730	84875785	1	+	.	ID=g10112.t1.intron3;Parent=g10112.t1;
OY812999.1_Germaria_angustata_genome_assembly,_chromosome:_2	AUGUSTUS	CDS	84875786	84875803	1	+	0	ID=g10112.t1.CDS4;Parent=g10112.t1;
OY812999.1_Germaria_angustata_genome_assembly,_chromosome:_2	AUGUSTUS	exon	84875786	84875803	.	+	.	ID=g10112.t1.exon4;Parent=g10112.t1;
OY812999.1_Germaria_angustata_genome_assembly,_chromosome:_2	AUGUSTUS	stop_codon	84875801	84875803	.	+	0	ID=g10112.t1.stop1;Parent=g10112.t1;
OY812999.1_Germaria_angustata_genome_assembly,_chromosome:_2	AUGUSTUS	gene	84897359	84897921	.	+	.	ID=g10113;
OY812999.1_Germaria_angustata_genome_assembly,_chromosome:_2	AUGUSTUS	mRNA	84897359	84897921	0.71	+	.	ID=g10113.t1;Parent=g10113;
OY812999.1_Germaria_angustata_genome_assembly,_chromosome:_2	AUGUSTUS	start_codon	84897359	84897361	.	+	0	ID=g10113.t1.start1;Parent=g10113.t1;
OY812999.1_Germaria_angustata_genome_assembly,_chromosome:_2	AUGUSTUS	CDS	84897359	84897502	0.73	+	0	ID=g10113.t1.CDS1;Parent=g10113.t1;
OY812999.1_Germaria_angustata_genome_assembly,_chromosome:_2	AUGUSTUS	exon	84897359	84897502	.	+	.	ID=g10113.t1.exon1;Parent=g10113.t1;
OY812999.1_Germaria_angustata_genome_assembly,_chromosome:_2	AUGUSTUS	intron	84897503	84897792	0.71	+	.	ID=g10113.t1.intron1;Parent=g10113.t1;
OY812999.1_Germaria_angustata_genome_assembly,_chromosome:_2	AUGUSTUS	CDS	84897793	84897921	0.71	+	0	ID=g10113.t1.CDS2;Parent=g10113.t1;
OY812999.1_Germaria_angustata_genome_assembly,_chromosome:_2	AUGUSTUS	exon	84897793	84897921	.	+	.	ID=g10113.t1.exon2;Parent=g10113.t1;
OY812999.1_Germaria_angustata_genome_assembly,_chromosome:_2	AUGUSTUS	stop_codon	84897919	84897921	.	+	0	ID=g10113.t1.stop1;Parent=g10113.t1;
OY812999.1_Germaria_angustata_genome_assembly,_chromosome:_2	AUGUSTUS	gene	84923094	84924431	.	-	.	ID=g10114;
OY812999.1_Germaria_angustata_genome_assembly,_chromosome:_2	AUGUSTUS	mRNA	84923880	84924431	1	-	.	ID=g10114.t1;Parent=g10114;
OY812999.1_Germaria_angustata_genome_assembly,_chromosome:_2	AUGUSTUS	stop_codon	84923880	84923882	.	-	0	ID=g10114.t1.stop1;Parent=g10114.t1;
OY812999.1_Germaria_angustata_genome_assembly,_chromosome:_2	AUGUSTUS	CDS	84923880	84924431	1	-	0	ID=g10114.t1.CDS1;Parent=g10114.t1;
OY812999.1_Germaria_angustata_genome_assembly,_chromosome:_2	AUGUSTUS	exon	84923880	84924431	.	-	.	ID=g10114.t1.exon1;Parent=g10114.t1;
OY812999.1_Germaria_angustata_genome_assembly,_chromosome:_2	AUGUSTUS	start_codon	84924429	84924431	.	-	0	ID=g10114.t1.start1;Parent=g10114.t1;
OY812999.1_Germaria_angustata_genome_assembly,_chromosome:_2	AUGUSTUS	mRNA	84923094	84924041	0.54	-	.	ID=g10114.t2;Parent=g10114;
OY812999.1_Germaria_angustata_genome_assembly,_chromosome:_2	AUGUSTUS	stop_codon	84923094	84923096	.	-	0	ID=g10114.t2.stop1;Parent=g10114.t2;
OY812999.1_Germaria_angustata_genome_assembly,_chromosome:_2	AUGUSTUS	CDS	84923094	84923774	0.73	-	0	ID=g10114.t2.CDS1;Parent=g10114.t2;
OY812999.1_Germaria_angustata_genome_assembly,_chromosome:_2	AUGUSTUS	exon	84923094	84923774	.	-	.	ID=g10114.t2.exon1;Parent=g10114.t2;
OY812999.1_Germaria_angustata_genome_assembly,_chromosome:_2	AUGUSTUS	intron	84923775	84923924	0.54	-	.	ID=g10114.t2.intron1;Parent=g10114.t2;
OY812999.1_Germaria_angustata_genome_assembly,_chromosome:_2	AUGUSTUS	CDS	84923925	84924041	0.56	-	0	ID=g10114.t2.CDS2;Parent=g10114.t2;
OY812999.1_Germaria_angustata_genome_assembly,_chromosome:_2	AUGUSTUS	exon	84923925	84924041	.	-	.	ID=g10114.t2.exon2;Parent=g10114.t2;
OY812999.1_Germaria_angustata_genome_assembly,_chromosome:_2	AUGUSTUS	start_codon	84924039	84924041	.	-	0	ID=g10114.t2.start1;Parent=g10114.t2;
OY812999.1_Germaria_angustata_genome_assembly,_chromosome:_2	AUGUSTUS	mRNA	84923094	84923732	1	-	.	ID=g10114.t3;Parent=g10114;
OY812999.1_Germaria_angustata_genome_assembly,_chromosome:_2	AUGUSTUS	stop_codon	84923094	84923096	.	-	0	ID=g10114.t3.stop1;Parent=g10114.t3;
OY812999.1_Germaria_angustata_genome_assembly,_chromosome:_2	AUGUSTUS	CDS	84923094	84923732	1	-	0	ID=g10114.t3.CDS1;Parent=g10114.t3;
OY812999.1_Germaria_angustata_genome_assembly,_chromosome:_2	AUGUSTUS	exon	84923094	84923732	.	-	.	ID=g10114.t3.exon1;Parent=g10114.t3;
OY812999.1_Germaria_angustata_genome_assembly,_chromosome:_2	AUGUSTUS	start_codon	84923730	84923732	.	-	0	ID=g10114.t3.start1;Parent=g10114.t3;
OY812999.1_Germaria_angustata_genome_assembly,_chromosome:_2	AUGUSTUS	gene	84924687	84925151	.	-	.	ID=g10115;
OY812999.1_Germaria_angustata_genome_assembly,_chromosome:_2	AUGUSTUS	mRNA	84924687	84925151	0.69	-	.	ID=g10115.t1;Parent=g10115;
OY812999.1_Germaria_angustata_genome_assembly,_chromosome:_2	AUGUSTUS	stop_codon	84924687	84924689	.	-	0	ID=g10115.t1.stop1;Parent=g10115.t1;
OY812999.1_Germaria_angustata_genome_assembly,_chromosome:_2	AUGUSTUS	CDS	84924687	84925151	0.69	-	0	ID=g10115.t1.CDS1;Parent=g10115.t1;
OY812999.1_Germaria_angustata_genome_assembly,_chromosome:_2	AUGUSTUS	exon	84924687	84925151	.	-	.	ID=g10115.t1.exon1;Parent=g10115.t1;
OY812999.1_Germaria_angustata_genome_assembly,_chromosome:_2	AUGUSTUS	start_codon	84925149	84925151	.	-	0	ID=g10115.t1.start1;Parent=g10115.t1;
OY812999.1_Germaria_angustata_genome_assembly,_chromosome:_2	AUGUSTUS	gene	84925450	84925757	.	-	.	ID=g10116;
OY812999.1_Germaria_angustata_genome_assembly,_chromosome:_2	AUGUSTUS	mRNA	84925450	84925757	0.72	-	.	ID=g10116.t1;Parent=g10116;
OY812999.1_Germaria_angustata_genome_assembly,_chromosome:_2	AUGUSTUS	stop_codon	84925450	84925452	.	-	0	ID=g10116.t1.stop1;Parent=g10116.t1;
OY812999.1_Germaria_angustata_genome_assembly,_chromosome:_2	AUGUSTUS	CDS	84925450	84925515	0.86	-	0	ID=g10116.t1.CDS1;Parent=g10116.t1;
OY812999.1_Germaria_angustata_genome_assembly,_chromosome:_2	AUGUSTUS	exon	84925450	84925515	.	-	.	ID=g10116.t1.exon1;Parent=g10116.t1;
OY812999.1_Germaria_angustata_genome_assembly,_chromosome:_2	AUGUSTUS	intron	84925516	84925589	0.72	-	.	ID=g10116.t1.intron1;Parent=g10116.t1;
OY812999.1_Germaria_angustata_genome_assembly,_chromosome:_2	AUGUSTUS	CDS	84925590	84925757	0.73	-	0	ID=g10116.t1.CDS2;Parent=g10116.t1;
OY812999.1_Germaria_angustata_genome_assembly,_chromosome:_2	AUGUSTUS	exon	84925590	84925757	.	-	.	ID=g10116.t1.exon2;Parent=g10116.t1;
OY812999.1_Germaria_angustata_genome_assembly,_chromosome:_2	AUGUSTUS	start_codon	84925755	84925757	.	-	0	ID=g10116.t1.start1;Parent=g10116.t1;
OY812999.1_Germaria_angustata_genome_assembly,_chromosome:_2	AUGUSTUS	gene	84955270	84956650	.	-	.	ID=g10117;
OY812999.1_Germaria_angustata_genome_assembly,_chromosome:_2	AUGUSTUS	mRNA	84955270	84956650	0.24	-	.	ID=g10117.t1;Parent=g10117;
OY812999.1_Germaria_angustata_genome_assembly,_chromosome:_2	AUGUSTUS	stop_codon	84955270	84955272	.	-	0	ID=g10117.t1.stop1;Parent=g10117.t1;
OY812999.1_Germaria_angustata_genome_assembly,_chromosome:_2	AUGUSTUS	CDS	84955270	84955291	0.46	-	1	ID=g10117.t1.CDS1;Parent=g10117.t1;
OY812999.1_Germaria_angustata_genome_assembly,_chromosome:_2	AUGUSTUS	exon	84955270	84955291	.	-	.	ID=g10117.t1.exon1;Parent=g10117.t1;
OY812999.1_Germaria_angustata_genome_assembly,_chromosome:_2	AUGUSTUS	intron	84955292	84956109	0.44	-	.	ID=g10117.t1.intron1;Parent=g10117.t1;
OY812999.1_Germaria_angustata_genome_assembly,_chromosome:_2	AUGUSTUS	CDS	84956110	84956336	0.75	-	0	ID=g10117.t1.CDS2;Parent=g10117.t1;
OY812999.1_Germaria_angustata_genome_assembly,_chromosome:_2	AUGUSTUS	exon	84956110	84956336	.	-	.	ID=g10117.t1.exon2;Parent=g10117.t1;
OY812999.1_Germaria_angustata_genome_assembly,_chromosome:_2	AUGUSTUS	intron	84956337	84956512	0.74	-	.	ID=g10117.t1.intron2;Parent=g10117.t1;
OY812999.1_Germaria_angustata_genome_assembly,_chromosome:_2	AUGUSTUS	CDS	84956513	84956650	0.41	-	0	ID=g10117.t1.CDS3;Parent=g10117.t1;
OY812999.1_Germaria_angustata_genome_assembly,_chromosome:_2	AUGUSTUS	exon	84956513	84956650	.	-	.	ID=g10117.t1.exon3;Parent=g10117.t1;
OY812999.1_Germaria_angustata_genome_assembly,_chromosome:_2	AUGUSTUS	start_codon	84956648	84956650	.	-	0	ID=g10117.t1.start1;Parent=g10117.t1;
OY812999.1_Germaria_angustata_genome_assembly,_chromosome:_2	AUGUSTUS	gene	84967998	84970688	.	-	.	ID=g10118;
OY812999.1_Germaria_angustata_genome_assembly,_chromosome:_2	AUGUSTUS	mRNA	84969234	84970688	0.37	-	.	ID=g10118.t1;Parent=g10118;
OY812999.1_Germaria_angustata_genome_assembly,_chromosome:_2	AUGUSTUS	stop_codon	84969234	84969236	.	-	0	ID=g10118.t1.stop1;Parent=g10118.t1;
OY812999.1_Germaria_angustata_genome_assembly,_chromosome:_2	AUGUSTUS	CDS	84969234	84969317	0.63	-	0	ID=g10118.t1.CDS1;Parent=g10118.t1;
OY812999.1_Germaria_angustata_genome_assembly,_chromosome:_2	AUGUSTUS	exon	84969234	84969317	.	-	.	ID=g10118.t1.exon1;Parent=g10118.t1;
OY812999.1_Germaria_angustata_genome_assembly,_chromosome:_2	AUGUSTUS	intron	84969318	84970111	0.62	-	.	ID=g10118.t1.intron1;Parent=g10118.t1;
OY812999.1_Germaria_angustata_genome_assembly,_chromosome:_2	AUGUSTUS	CDS	84970112	84970356	0.39	-	2	ID=g10118.t1.CDS2;Parent=g10118.t1;
OY812999.1_Germaria_angustata_genome_assembly,_chromosome:_2	AUGUSTUS	exon	84970112	84970356	.	-	.	ID=g10118.t1.exon2;Parent=g10118.t1;
OY812999.1_Germaria_angustata_genome_assembly,_chromosome:_2	AUGUSTUS	intron	84970357	84970423	0.6	-	.	ID=g10118.t1.intron2;Parent=g10118.t1;
OY812999.1_Germaria_angustata_genome_assembly,_chromosome:_2	AUGUSTUS	CDS	84970424	84970688	0.63	-	0	ID=g10118.t1.CDS3;Parent=g10118.t1;
OY812999.1_Germaria_angustata_genome_assembly,_chromosome:_2	AUGUSTUS	exon	84970424	84970688	.	-	.	ID=g10118.t1.exon3;Parent=g10118.t1;
OY812999.1_Germaria_angustata_genome_assembly,_chromosome:_2	AUGUSTUS	start_codon	84970686	84970688	.	-	0	ID=g10118.t1.start1;Parent=g10118.t1;
OY812999.1_Germaria_angustata_genome_assembly,_chromosome:_2	AUGUSTUS	mRNA	84967998	84970688	0.32	-	.	ID=g10118.t2;Parent=g10118;
OY812999.1_Germaria_angustata_genome_assembly,_chromosome:_2	AUGUSTUS	stop_codon	84967998	84968000	.	-	0	ID=g10118.t2.stop1;Parent=g10118.t2;
OY812999.1_Germaria_angustata_genome_assembly,_chromosome:_2	AUGUSTUS	CDS	84967998	84968110	0.41	-	2	ID=g10118.t2.CDS1;Parent=g10118.t2;
OY812999.1_Germaria_angustata_genome_assembly,_chromosome:_2	AUGUSTUS	exon	84967998	84968110	.	-	.	ID=g10118.t2.exon1;Parent=g10118.t2;
OY812999.1_Germaria_angustata_genome_assembly,_chromosome:_2	AUGUSTUS	intron	84968111	84970354	0.32	-	.	ID=g10118.t2.intron1;Parent=g10118.t2;
OY812999.1_Germaria_angustata_genome_assembly,_chromosome:_2	AUGUSTUS	CDS	84970355	84970688	0.33	-	0	ID=g10118.t2.CDS2;Parent=g10118.t2;
OY812999.1_Germaria_angustata_genome_assembly,_chromosome:_2	AUGUSTUS	exon	84970355	84970688	.	-	.	ID=g10118.t2.exon2;Parent=g10118.t2;
OY812999.1_Germaria_angustata_genome_assembly,_chromosome:_2	AUGUSTUS	start_codon	84970686	84970688	.	-	0	ID=g10118.t2.start1;Parent=g10118.t2;
OY812999.1_Germaria_angustata_genome_assembly,_chromosome:_2	AUGUSTUS	gene	84976986	84979791	.	-	.	ID=g10119;
OY812999.1_Germaria_angustata_genome_assembly,_chromosome:_2	AUGUSTUS	mRNA	84976986	84979566	0.84	-	.	ID=g10119.t1;Parent=g10119;
OY812999.1_Germaria_angustata_genome_assembly,_chromosome:_2	AUGUSTUS	stop_codon	84976986	84976988	.	-	0	ID=g10119.t1.stop1;Parent=g10119.t1;
OY812999.1_Germaria_angustata_genome_assembly,_chromosome:_2	AUGUSTUS	CDS	84976986	84977137	1	-	2	ID=g10119.t1.CDS1;Parent=g10119.t1;
OY812999.1_Germaria_angustata_genome_assembly,_chromosome:_2	AUGUSTUS	exon	84976986	84977137	.	-	.	ID=g10119.t1.exon1;Parent=g10119.t1;
OY812999.1_Germaria_angustata_genome_assembly,_chromosome:_2	AUGUSTUS	intron	84977138	84978336	1	-	.	ID=g10119.t1.intron1;Parent=g10119.t1;
OY812999.1_Germaria_angustata_genome_assembly,_chromosome:_2	AUGUSTUS	CDS	84978337	84978523	1	-	0	ID=g10119.t1.CDS2;Parent=g10119.t1;
OY812999.1_Germaria_angustata_genome_assembly,_chromosome:_2	AUGUSTUS	exon	84978337	84978523	.	-	.	ID=g10119.t1.exon2;Parent=g10119.t1;
OY812999.1_Germaria_angustata_genome_assembly,_chromosome:_2	AUGUSTUS	intron	84978524	84979098	1	-	.	ID=g10119.t1.intron2;Parent=g10119.t1;
OY812999.1_Germaria_angustata_genome_assembly,_chromosome:_2	AUGUSTUS	CDS	84979099	84979349	1	-	2	ID=g10119.t1.CDS3;Parent=g10119.t1;
OY812999.1_Germaria_angustata_genome_assembly,_chromosome:_2	AUGUSTUS	exon	84979099	84979349	.	-	.	ID=g10119.t1.exon3;Parent=g10119.t1;
OY812999.1_Germaria_angustata_genome_assembly,_chromosome:_2	AUGUSTUS	intron	84979350	84979454	1	-	.	ID=g10119.t1.intron3;Parent=g10119.t1;
OY812999.1_Germaria_angustata_genome_assembly,_chromosome:_2	AUGUSTUS	CDS	84979455	84979566	0.84	-	0	ID=g10119.t1.CDS4;Parent=g10119.t1;
OY812999.1_Germaria_angustata_genome_assembly,_chromosome:_2	AUGUSTUS	exon	84979455	84979566	.	-	.	ID=g10119.t1.exon4;Parent=g10119.t1;
OY812999.1_Germaria_angustata_genome_assembly,_chromosome:_2	AUGUSTUS	start_codon	84979564	84979566	.	-	0	ID=g10119.t1.start1;Parent=g10119.t1;
OY812999.1_Germaria_angustata_genome_assembly,_chromosome:_2	AUGUSTUS	mRNA	84976986	84979791	0.97	-	.	ID=g10119.t2;Parent=g10119;
OY812999.1_Germaria_angustata_genome_assembly,_chromosome:_2	AUGUSTUS	stop_codon	84976986	84976988	.	-	0	ID=g10119.t2.stop1;Parent=g10119.t2;
OY812999.1_Germaria_angustata_genome_assembly,_chromosome:_2	AUGUSTUS	CDS	84976986	84977137	1	-	2	ID=g10119.t2.CDS1;Parent=g10119.t2;
OY812999.1_Germaria_angustata_genome_assembly,_chromosome:_2	AUGUSTUS	exon	84976986	84977137	.	-	.	ID=g10119.t2.exon1;Parent=g10119.t2;
OY812999.1_Germaria_angustata_genome_assembly,_chromosome:_2	AUGUSTUS	intron	84977138	84978336	1	-	.	ID=g10119.t2.intron1;Parent=g10119.t2;
OY812999.1_Germaria_angustata_genome_assembly,_chromosome:_2	AUGUSTUS	CDS	84978337	84978523	1	-	0	ID=g10119.t2.CDS2;Parent=g10119.t2;
OY812999.1_Germaria_angustata_genome_assembly,_chromosome:_2	AUGUSTUS	exon	84978337	84978523	.	-	.	ID=g10119.t2.exon2;Parent=g10119.t2;
OY812999.1_Germaria_angustata_genome_assembly,_chromosome:_2	AUGUSTUS	intron	84978524	84979098	1	-	.	ID=g10119.t2.intron2;Parent=g10119.t2;
OY812999.1_Germaria_angustata_genome_assembly,_chromosome:_2	AUGUSTUS	CDS	84979099	84979349	1	-	2	ID=g10119.t2.CDS3;Parent=g10119.t2;
OY812999.1_Germaria_angustata_genome_assembly,_chromosome:_2	AUGUSTUS	exon	84979099	84979349	.	-	.	ID=g10119.t2.exon3;Parent=g10119.t2;
OY812999.1_Germaria_angustata_genome_assembly,_chromosome:_2	AUGUSTUS	intron	84979350	84979454	1	-	.	ID=g10119.t2.intron3;Parent=g10119.t2;
OY812999.1_Germaria_angustata_genome_assembly,_chromosome:_2	AUGUSTUS	CDS	84979455	84979791	0.97	-	0	ID=g10119.t2.CDS4;Parent=g10119.t2;
OY812999.1_Germaria_angustata_genome_assembly,_chromosome:_2	AUGUSTUS	exon	84979455	84979791	.	-	.	ID=g10119.t2.exon4;Parent=g10119.t2;
OY812999.1_Germaria_angustata_genome_assembly,_chromosome:_2	AUGUSTUS	start_codon	84979789	84979791	.	-	0	ID=g10119.t2.start1;Parent=g10119.t2;
OY812999.1_Germaria_angustata_genome_assembly,_chromosome:_2	AUGUSTUS	gene	84980553	84981802	.	+	.	ID=g10120;
OY812999.1_Germaria_angustata_genome_assembly,_chromosome:_2	AUGUSTUS	mRNA	84980553	84981802	1	+	.	ID=g10120.t1;Parent=g10120;
OY812999.1_Germaria_angustata_genome_assembly,_chromosome:_2	AUGUSTUS	start_codon	84980553	84980555	.	+	0	ID=g10120.t1.start1;Parent=g10120.t1;
OY812999.1_Germaria_angustata_genome_assembly,_chromosome:_2	AUGUSTUS	CDS	84980553	84981304	1	+	0	ID=g10120.t1.CDS1;Parent=g10120.t1;
OY812999.1_Germaria_angustata_genome_assembly,_chromosome:_2	AUGUSTUS	exon	84980553	84981304	.	+	.	ID=g10120.t1.exon1;Parent=g10120.t1;
OY812999.1_Germaria_angustata_genome_assembly,_chromosome:_2	AUGUSTUS	intron	84981305	84981357	1	+	.	ID=g10120.t1.intron1;Parent=g10120.t1;
OY812999.1_Germaria_angustata_genome_assembly,_chromosome:_2	AUGUSTUS	CDS	84981358	84981802	1	+	1	ID=g10120.t1.CDS2;Parent=g10120.t1;
OY812999.1_Germaria_angustata_genome_assembly,_chromosome:_2	AUGUSTUS	exon	84981358	84981802	.	+	.	ID=g10120.t1.exon2;Parent=g10120.t1;
OY812999.1_Germaria_angustata_genome_assembly,_chromosome:_2	AUGUSTUS	stop_codon	84981800	84981802	.	+	0	ID=g10120.t1.stop1;Parent=g10120.t1;
OY812999.1_Germaria_angustata_genome_assembly,_chromosome:_2	AUGUSTUS	gene	84981858	84982462	.	+	.	ID=g10121;
OY812999.1_Germaria_angustata_genome_assembly,_chromosome:_2	AUGUSTUS	mRNA	84981858	84982462	1	+	.	ID=g10121.t1;Parent=g10121;
OY812999.1_Germaria_angustata_genome_assembly,_chromosome:_2	AUGUSTUS	start_codon	84981858	84981860	.	+	0	ID=g10121.t1.start1;Parent=g10121.t1;
OY812999.1_Germaria_angustata_genome_assembly,_chromosome:_2	AUGUSTUS	CDS	84981858	84982190	1	+	0	ID=g10121.t1.CDS1;Parent=g10121.t1;
OY812999.1_Germaria_angustata_genome_assembly,_chromosome:_2	AUGUSTUS	exon	84981858	84982190	.	+	.	ID=g10121.t1.exon1;Parent=g10121.t1;
OY812999.1_Germaria_angustata_genome_assembly,_chromosome:_2	AUGUSTUS	intron	84982191	84982270	1	+	.	ID=g10121.t1.intron1;Parent=g10121.t1;
OY812999.1_Germaria_angustata_genome_assembly,_chromosome:_2	AUGUSTUS	CDS	84982271	84982462	1	+	0	ID=g10121.t1.CDS2;Parent=g10121.t1;
OY812999.1_Germaria_angustata_genome_assembly,_chromosome:_2	AUGUSTUS	exon	84982271	84982462	.	+	.	ID=g10121.t1.exon2;Parent=g10121.t1;
OY812999.1_Germaria_angustata_genome_assembly,_chromosome:_2	AUGUSTUS	stop_codon	84982460	84982462	.	+	0	ID=g10121.t1.stop1;Parent=g10121.t1;
OY812999.1_Germaria_angustata_genome_assembly,_chromosome:_2	GeneMark.hmm3	mRNA	84981996	84982462	.	+	.	ID=g10121.t2;Parent=g10121;
OY812999.1_Germaria_angustata_genome_assembly,_chromosome:_2	GeneMark.hmm3	start_codon	84981996	84981998	.	+	0	ID=g10121.t2.start1;Parent=g10121.t2;
OY812999.1_Germaria_angustata_genome_assembly,_chromosome:_2	GeneMark.hmm3	CDS	84981996	84982190	.	+	0	ID=g10121.t2.CDS1;Parent=g10121.t2;
OY812999.1_Germaria_angustata_genome_assembly,_chromosome:_2	GeneMark.hmm3	exon	84981996	84982190	0	+	.	ID=g10121.t2.exon1;Parent=g10121.t2;
OY812999.1_Germaria_angustata_genome_assembly,_chromosome:_2	GeneMark.hmm3	intron	84982191	84982270	.	+	0	ID=g10121.t2.intron1;Parent=g10121.t2;
OY812999.1_Germaria_angustata_genome_assembly,_chromosome:_2	GeneMark.hmm3	CDS	84982271	84982462	.	+	0	ID=g10121.t2.CDS2;Parent=g10121.t2;
OY812999.1_Germaria_angustata_genome_assembly,_chromosome:_2	GeneMark.hmm3	exon	84982271	84982462	0	+	.	ID=g10121.t2.exon2;Parent=g10121.t2;
OY812999.1_Germaria_angustata_genome_assembly,_chromosome:_2	GeneMark.hmm3	stop_codon	84982460	84982462	.	+	0	ID=g10121.t2.stop1;Parent=g10121.t2;
OY812999.1_Germaria_angustata_genome_assembly,_chromosome:_2	AUGUSTUS	gene	85042790	85044355	.	+	.	ID=g10122;
OY812999.1_Germaria_angustata_genome_assembly,_chromosome:_2	AUGUSTUS	mRNA	85042790	85044355	0.49	+	.	ID=g10122.t1;Parent=g10122;
OY812999.1_Germaria_angustata_genome_assembly,_chromosome:_2	AUGUSTUS	start_codon	85042790	85042792	.	+	0	ID=g10122.t1.start1;Parent=g10122.t1;
OY812999.1_Germaria_angustata_genome_assembly,_chromosome:_2	AUGUSTUS	CDS	85042790	85043054	0.67	+	0	ID=g10122.t1.CDS1;Parent=g10122.t1;
OY812999.1_Germaria_angustata_genome_assembly,_chromosome:_2	AUGUSTUS	exon	85042790	85043054	.	+	.	ID=g10122.t1.exon1;Parent=g10122.t1;
OY812999.1_Germaria_angustata_genome_assembly,_chromosome:_2	AUGUSTUS	intron	85043055	85043121	0.64	+	.	ID=g10122.t1.intron1;Parent=g10122.t1;
OY812999.1_Germaria_angustata_genome_assembly,_chromosome:_2	AUGUSTUS	CDS	85043122	85043365	0.49	+	2	ID=g10122.t1.CDS2;Parent=g10122.t1;
OY812999.1_Germaria_angustata_genome_assembly,_chromosome:_2	AUGUSTUS	exon	85043122	85043365	.	+	.	ID=g10122.t1.exon2;Parent=g10122.t1;
OY812999.1_Germaria_angustata_genome_assembly,_chromosome:_2	AUGUSTUS	intron	85043366	85044333	0.74	+	.	ID=g10122.t1.intron2;Parent=g10122.t1;
OY812999.1_Germaria_angustata_genome_assembly,_chromosome:_2	AUGUSTUS	CDS	85044334	85044355	0.74	+	1	ID=g10122.t1.CDS3;Parent=g10122.t1;
OY812999.1_Germaria_angustata_genome_assembly,_chromosome:_2	AUGUSTUS	exon	85044334	85044355	.	+	.	ID=g10122.t1.exon3;Parent=g10122.t1;
OY812999.1_Germaria_angustata_genome_assembly,_chromosome:_2	AUGUSTUS	stop_codon	85044353	85044355	.	+	0	ID=g10122.t1.stop1;Parent=g10122.t1;
OY812999.1_Germaria_angustata_genome_assembly,_chromosome:_2	AUGUSTUS	mRNA	85042790	85043369	0.64	+	.	ID=g10122.t2;Parent=g10122;
OY812999.1_Germaria_angustata_genome_assembly,_chromosome:_2	AUGUSTUS	start_codon	85042790	85042792	.	+	0	ID=g10122.t2.start1;Parent=g10122.t2;
OY812999.1_Germaria_angustata_genome_assembly,_chromosome:_2	AUGUSTUS	CDS	85042790	85043054	0.64	+	0	ID=g10122.t2.CDS1;Parent=g10122.t2;
OY812999.1_Germaria_angustata_genome_assembly,_chromosome:_2	AUGUSTUS	exon	85042790	85043054	.	+	.	ID=g10122.t2.exon1;Parent=g10122.t2;
OY812999.1_Germaria_angustata_genome_assembly,_chromosome:_2	AUGUSTUS	intron	85043055	85043121	0.65	+	.	ID=g10122.t2.intron1;Parent=g10122.t2;
OY812999.1_Germaria_angustata_genome_assembly,_chromosome:_2	AUGUSTUS	CDS	85043122	85043369	0.65	+	2	ID=g10122.t2.CDS2;Parent=g10122.t2;
OY812999.1_Germaria_angustata_genome_assembly,_chromosome:_2	AUGUSTUS	exon	85043122	85043369	.	+	.	ID=g10122.t2.exon2;Parent=g10122.t2;
OY812999.1_Germaria_angustata_genome_assembly,_chromosome:_2	AUGUSTUS	stop_codon	85043367	85043369	.	+	0	ID=g10122.t2.stop1;Parent=g10122.t2;
OY812999.1_Germaria_angustata_genome_assembly,_chromosome:_2	AUGUSTUS	gene	85043519	85044355	.	+	.	ID=g10123;
OY812999.1_Germaria_angustata_genome_assembly,_chromosome:_2	AUGUSTUS	mRNA	85043519	85044355	0.34	+	.	ID=g10123.t1;Parent=g10123;
OY812999.1_Germaria_angustata_genome_assembly,_chromosome:_2	AUGUSTUS	start_codon	85043519	85043521	.	+	0	ID=g10123.t1.start1;Parent=g10123.t1;
OY812999.1_Germaria_angustata_genome_assembly,_chromosome:_2	AUGUSTUS	CDS	85043519	85044220	0.34	+	0	ID=g10123.t1.CDS1;Parent=g10123.t1;
OY812999.1_Germaria_angustata_genome_assembly,_chromosome:_2	AUGUSTUS	exon	85043519	85044220	.	+	.	ID=g10123.t1.exon1;Parent=g10123.t1;
OY812999.1_Germaria_angustata_genome_assembly,_chromosome:_2	AUGUSTUS	intron	85044221	85044286	0.66	+	.	ID=g10123.t1.intron1;Parent=g10123.t1;
OY812999.1_Germaria_angustata_genome_assembly,_chromosome:_2	AUGUSTUS	CDS	85044287	85044355	1	+	0	ID=g10123.t1.CDS2;Parent=g10123.t1;
OY812999.1_Germaria_angustata_genome_assembly,_chromosome:_2	AUGUSTUS	exon	85044287	85044355	.	+	.	ID=g10123.t1.exon2;Parent=g10123.t1;
OY812999.1_Germaria_angustata_genome_assembly,_chromosome:_2	AUGUSTUS	stop_codon	85044353	85044355	.	+	0	ID=g10123.t1.stop1;Parent=g10123.t1;
OY812999.1_Germaria_angustata_genome_assembly,_chromosome:_2	AUGUSTUS	gene	85053240	85054805	.	+	.	ID=g10124;
OY812999.1_Germaria_angustata_genome_assembly,_chromosome:_2	AUGUSTUS	mRNA	85053240	85054805	0.45	+	.	ID=g10124.t1;Parent=g10124;
OY812999.1_Germaria_angustata_genome_assembly,_chromosome:_2	AUGUSTUS	start_codon	85053240	85053242	.	+	0	ID=g10124.t1.start1;Parent=g10124.t1;
OY812999.1_Germaria_angustata_genome_assembly,_chromosome:_2	AUGUSTUS	CDS	85053240	85053504	0.72	+	0	ID=g10124.t1.CDS1;Parent=g10124.t1;
OY812999.1_Germaria_angustata_genome_assembly,_chromosome:_2	AUGUSTUS	exon	85053240	85053504	.	+	.	ID=g10124.t1.exon1;Parent=g10124.t1;
OY812999.1_Germaria_angustata_genome_assembly,_chromosome:_2	AUGUSTUS	intron	85053505	85053571	0.69	+	.	ID=g10124.t1.intron1;Parent=g10124.t1;
OY812999.1_Germaria_angustata_genome_assembly,_chromosome:_2	AUGUSTUS	CDS	85053572	85053815	0.45	+	2	ID=g10124.t1.CDS2;Parent=g10124.t1;
OY812999.1_Germaria_angustata_genome_assembly,_chromosome:_2	AUGUSTUS	exon	85053572	85053815	.	+	.	ID=g10124.t1.exon2;Parent=g10124.t1;
OY812999.1_Germaria_angustata_genome_assembly,_chromosome:_2	AUGUSTUS	intron	85053816	85054783	0.63	+	.	ID=g10124.t1.intron2;Parent=g10124.t1;
OY812999.1_Germaria_angustata_genome_assembly,_chromosome:_2	AUGUSTUS	CDS	85054784	85054805	0.63	+	1	ID=g10124.t1.CDS3;Parent=g10124.t1;
OY812999.1_Germaria_angustata_genome_assembly,_chromosome:_2	AUGUSTUS	exon	85054784	85054805	.	+	.	ID=g10124.t1.exon3;Parent=g10124.t1;
OY812999.1_Germaria_angustata_genome_assembly,_chromosome:_2	AUGUSTUS	stop_codon	85054803	85054805	.	+	0	ID=g10124.t1.stop1;Parent=g10124.t1;
OY812999.1_Germaria_angustata_genome_assembly,_chromosome:_2	AUGUSTUS	mRNA	85053240	85053819	0.58	+	.	ID=g10124.t2;Parent=g10124;
OY812999.1_Germaria_angustata_genome_assembly,_chromosome:_2	AUGUSTUS	start_codon	85053240	85053242	.	+	0	ID=g10124.t2.start1;Parent=g10124.t2;
OY812999.1_Germaria_angustata_genome_assembly,_chromosome:_2	AUGUSTUS	CDS	85053240	85053504	0.58	+	0	ID=g10124.t2.CDS1;Parent=g10124.t2;
OY812999.1_Germaria_angustata_genome_assembly,_chromosome:_2	AUGUSTUS	exon	85053240	85053504	.	+	.	ID=g10124.t2.exon1;Parent=g10124.t2;
OY812999.1_Germaria_angustata_genome_assembly,_chromosome:_2	AUGUSTUS	intron	85053505	85053571	0.58	+	.	ID=g10124.t2.intron1;Parent=g10124.t2;
OY812999.1_Germaria_angustata_genome_assembly,_chromosome:_2	AUGUSTUS	CDS	85053572	85053819	0.58	+	2	ID=g10124.t2.CDS2;Parent=g10124.t2;
OY812999.1_Germaria_angustata_genome_assembly,_chromosome:_2	AUGUSTUS	exon	85053572	85053819	.	+	.	ID=g10124.t2.exon2;Parent=g10124.t2;
OY812999.1_Germaria_angustata_genome_assembly,_chromosome:_2	AUGUSTUS	stop_codon	85053817	85053819	.	+	0	ID=g10124.t2.stop1;Parent=g10124.t2;
OY812999.1_Germaria_angustata_genome_assembly,_chromosome:_2	AUGUSTUS	gene	85053969	85054805	.	+	.	ID=g10125;
OY812999.1_Germaria_angustata_genome_assembly,_chromosome:_2	AUGUSTUS	mRNA	85053969	85054805	0.26	+	.	ID=g10125.t1;Parent=g10125;
OY812999.1_Germaria_angustata_genome_assembly,_chromosome:_2	AUGUSTUS	start_codon	85053969	85053971	.	+	0	ID=g10125.t1.start1;Parent=g10125.t1;
OY812999.1_Germaria_angustata_genome_assembly,_chromosome:_2	AUGUSTUS	CDS	85053969	85054670	0.26	+	0	ID=g10125.t1.CDS1;Parent=g10125.t1;
OY812999.1_Germaria_angustata_genome_assembly,_chromosome:_2	AUGUSTUS	exon	85053969	85054670	.	+	.	ID=g10125.t1.exon1;Parent=g10125.t1;
OY812999.1_Germaria_angustata_genome_assembly,_chromosome:_2	AUGUSTUS	intron	85054671	85054736	0.6	+	.	ID=g10125.t1.intron1;Parent=g10125.t1;
OY812999.1_Germaria_angustata_genome_assembly,_chromosome:_2	AUGUSTUS	CDS	85054737	85054805	1	+	0	ID=g10125.t1.CDS2;Parent=g10125.t1;
OY812999.1_Germaria_angustata_genome_assembly,_chromosome:_2	AUGUSTUS	exon	85054737	85054805	.	+	.	ID=g10125.t1.exon2;Parent=g10125.t1;
OY812999.1_Germaria_angustata_genome_assembly,_chromosome:_2	AUGUSTUS	stop_codon	85054803	85054805	.	+	0	ID=g10125.t1.stop1;Parent=g10125.t1;
OY812999.1_Germaria_angustata_genome_assembly,_chromosome:_2	AUGUSTUS	gene	85061000	85061599	.	+	.	ID=g10126;
OY812999.1_Germaria_angustata_genome_assembly,_chromosome:_2	AUGUSTUS	mRNA	85061000	85061599	1	+	.	ID=g10126.t1;Parent=g10126;
OY812999.1_Germaria_angustata_genome_assembly,_chromosome:_2	AUGUSTUS	start_codon	85061000	85061002	.	+	0	ID=g10126.t1.start1;Parent=g10126.t1;
OY812999.1_Germaria_angustata_genome_assembly,_chromosome:_2	AUGUSTUS	CDS	85061000	85061599	1	+	0	ID=g10126.t1.CDS1;Parent=g10126.t1;
OY812999.1_Germaria_angustata_genome_assembly,_chromosome:_2	AUGUSTUS	exon	85061000	85061599	.	+	.	ID=g10126.t1.exon1;Parent=g10126.t1;
OY812999.1_Germaria_angustata_genome_assembly,_chromosome:_2	AUGUSTUS	stop_codon	85061597	85061599	.	+	0	ID=g10126.t1.stop1;Parent=g10126.t1;
OY812999.1_Germaria_angustata_genome_assembly,_chromosome:_2	AUGUSTUS	gene	85077095	85078255	.	+	.	ID=g10127;
OY812999.1_Germaria_angustata_genome_assembly,_chromosome:_2	AUGUSTUS	mRNA	85077095	85078255	1	+	.	ID=g10127.t1;Parent=g10127;
OY812999.1_Germaria_angustata_genome_assembly,_chromosome:_2	AUGUSTUS	start_codon	85077095	85077097	.	+	0	ID=g10127.t1.start1;Parent=g10127.t1;
OY812999.1_Germaria_angustata_genome_assembly,_chromosome:_2	AUGUSTUS	CDS	85077095	85078255	1	+	0	ID=g10127.t1.CDS1;Parent=g10127.t1;
OY812999.1_Germaria_angustata_genome_assembly,_chromosome:_2	AUGUSTUS	exon	85077095	85078255	.	+	.	ID=g10127.t1.exon1;Parent=g10127.t1;
OY812999.1_Germaria_angustata_genome_assembly,_chromosome:_2	AUGUSTUS	stop_codon	85078253	85078255	.	+	0	ID=g10127.t1.stop1;Parent=g10127.t1;
OY812999.1_Germaria_angustata_genome_assembly,_chromosome:_2	AUGUSTUS	gene	85091819	85092969	.	+	.	ID=g10128;
OY812999.1_Germaria_angustata_genome_assembly,_chromosome:_2	AUGUSTUS	mRNA	85091819	85092969	0.97	+	.	ID=g10128.t1;Parent=g10128;
OY812999.1_Germaria_angustata_genome_assembly,_chromosome:_2	AUGUSTUS	start_codon	85091819	85091821	.	+	0	ID=g10128.t1.start1;Parent=g10128.t1;
OY812999.1_Germaria_angustata_genome_assembly,_chromosome:_2	AUGUSTUS	CDS	85091819	85092310	0.97	+	0	ID=g10128.t1.CDS1;Parent=g10128.t1;
OY812999.1_Germaria_angustata_genome_assembly,_chromosome:_2	AUGUSTUS	exon	85091819	85092310	.	+	.	ID=g10128.t1.exon1;Parent=g10128.t1;
OY812999.1_Germaria_angustata_genome_assembly,_chromosome:_2	AUGUSTUS	intron	85092311	85092366	0.98	+	.	ID=g10128.t1.intron1;Parent=g10128.t1;
OY812999.1_Germaria_angustata_genome_assembly,_chromosome:_2	AUGUSTUS	CDS	85092367	85092969	0.98	+	0	ID=g10128.t1.CDS2;Parent=g10128.t1;
OY812999.1_Germaria_angustata_genome_assembly,_chromosome:_2	AUGUSTUS	exon	85092367	85092969	.	+	.	ID=g10128.t1.exon2;Parent=g10128.t1;
OY812999.1_Germaria_angustata_genome_assembly,_chromosome:_2	AUGUSTUS	stop_codon	85092967	85092969	.	+	0	ID=g10128.t1.stop1;Parent=g10128.t1;
OY812999.1_Germaria_angustata_genome_assembly,_chromosome:_2	AUGUSTUS	gene	85093662	85110115	.	+	.	ID=g10129;
OY812999.1_Germaria_angustata_genome_assembly,_chromosome:_2	AUGUSTUS	mRNA	85093662	85110115	.	+	.	ID=g10129.t1;Parent=g10129;
OY812999.1_Germaria_angustata_genome_assembly,_chromosome:_2	AUGUSTUS	start_codon	85093662	85093664	.	+	0	ID=g10129.t1.start1;Parent=g10129.t1;
OY812999.1_Germaria_angustata_genome_assembly,_chromosome:_2	AUGUSTUS	CDS	85093662	85094853	0.11	+	0	ID=g10129.t1.CDS1;Parent=g10129.t1;
OY812999.1_Germaria_angustata_genome_assembly,_chromosome:_2	AUGUSTUS	exon	85093662	85094853	.	+	.	ID=g10129.t1.exon1;Parent=g10129.t1;
OY812999.1_Germaria_angustata_genome_assembly,_chromosome:_2	AUGUSTUS	intron	85094854	85098922	0.01	+	.	ID=g10129.t1.intron1;Parent=g10129.t1;
OY812999.1_Germaria_angustata_genome_assembly,_chromosome:_2	AUGUSTUS	CDS	85098923	85099312	0.01	+	2	ID=g10129.t1.CDS2;Parent=g10129.t1;
OY812999.1_Germaria_angustata_genome_assembly,_chromosome:_2	AUGUSTUS	exon	85098923	85099312	.	+	.	ID=g10129.t1.exon2;Parent=g10129.t1;
OY812999.1_Germaria_angustata_genome_assembly,_chromosome:_2	AUGUSTUS	intron	85099313	85109187	.	+	.	ID=g10129.t1.intron2;Parent=g10129.t1;
OY812999.1_Germaria_angustata_genome_assembly,_chromosome:_2	AUGUSTUS	CDS	85109188	85109513	0.02	+	2	ID=g10129.t1.CDS3;Parent=g10129.t1;
OY812999.1_Germaria_angustata_genome_assembly,_chromosome:_2	AUGUSTUS	exon	85109188	85109513	.	+	.	ID=g10129.t1.exon3;Parent=g10129.t1;
OY812999.1_Germaria_angustata_genome_assembly,_chromosome:_2	AUGUSTUS	intron	85109514	85110112	0.01	+	.	ID=g10129.t1.intron3;Parent=g10129.t1;
OY812999.1_Germaria_angustata_genome_assembly,_chromosome:_2	AUGUSTUS	CDS	85110113	85110115	0.01	+	0	ID=g10129.t1.CDS4;Parent=g10129.t1;
OY812999.1_Germaria_angustata_genome_assembly,_chromosome:_2	AUGUSTUS	exon	85110113	85110115	.	+	.	ID=g10129.t1.exon4;Parent=g10129.t1;
OY812999.1_Germaria_angustata_genome_assembly,_chromosome:_2	AUGUSTUS	stop_codon	85110113	85110115	.	+	0	ID=g10129.t1.stop1;Parent=g10129.t1;
OY812999.1_Germaria_angustata_genome_assembly,_chromosome:_2	AUGUSTUS	gene	85111429	85111677	.	+	.	ID=g10130;
OY812999.1_Germaria_angustata_genome_assembly,_chromosome:_2	AUGUSTUS	mRNA	85111429	85111677	0.91	+	.	ID=g10130.t1;Parent=g10130;
OY812999.1_Germaria_angustata_genome_assembly,_chromosome:_2	AUGUSTUS	start_codon	85111429	85111431	.	+	0	ID=g10130.t1.start1;Parent=g10130.t1;
OY812999.1_Germaria_angustata_genome_assembly,_chromosome:_2	AUGUSTUS	CDS	85111429	85111677	0.91	+	0	ID=g10130.t1.CDS1;Parent=g10130.t1;
OY812999.1_Germaria_angustata_genome_assembly,_chromosome:_2	AUGUSTUS	exon	85111429	85111677	.	+	.	ID=g10130.t1.exon1;Parent=g10130.t1;
OY812999.1_Germaria_angustata_genome_assembly,_chromosome:_2	AUGUSTUS	stop_codon	85111675	85111677	.	+	0	ID=g10130.t1.stop1;Parent=g10130.t1;
OY812999.1_Germaria_angustata_genome_assembly,_chromosome:_2	AUGUSTUS	gene	85112533	85113675	.	-	.	ID=g10131;
OY812999.1_Germaria_angustata_genome_assembly,_chromosome:_2	AUGUSTUS	mRNA	85112533	85113675	1	-	.	ID=g10131.t1;Parent=g10131;
OY812999.1_Germaria_angustata_genome_assembly,_chromosome:_2	AUGUSTUS	stop_codon	85112533	85112535	.	-	0	ID=g10131.t1.stop1;Parent=g10131.t1;
OY812999.1_Germaria_angustata_genome_assembly,_chromosome:_2	AUGUSTUS	CDS	85112533	85112799	1	-	0	ID=g10131.t1.CDS1;Parent=g10131.t1;
OY812999.1_Germaria_angustata_genome_assembly,_chromosome:_2	AUGUSTUS	exon	85112533	85112799	.	-	.	ID=g10131.t1.exon1;Parent=g10131.t1;
OY812999.1_Germaria_angustata_genome_assembly,_chromosome:_2	AUGUSTUS	intron	85112800	85112868	1	-	.	ID=g10131.t1.intron1;Parent=g10131.t1;
OY812999.1_Germaria_angustata_genome_assembly,_chromosome:_2	AUGUSTUS	CDS	85112869	85113675	1	-	0	ID=g10131.t1.CDS2;Parent=g10131.t1;
OY812999.1_Germaria_angustata_genome_assembly,_chromosome:_2	AUGUSTUS	exon	85112869	85113675	.	-	.	ID=g10131.t1.exon2;Parent=g10131.t1;
OY812999.1_Germaria_angustata_genome_assembly,_chromosome:_2	AUGUSTUS	start_codon	85113673	85113675	.	-	0	ID=g10131.t1.start1;Parent=g10131.t1;
OY812999.1_Germaria_angustata_genome_assembly,_chromosome:_2	AUGUSTUS	gene	85114286	85115653	.	+	.	ID=g10132;
OY812999.1_Germaria_angustata_genome_assembly,_chromosome:_2	AUGUSTUS	mRNA	85114676	85115653	1	+	.	ID=g10132.t1;Parent=g10132;
OY812999.1_Germaria_angustata_genome_assembly,_chromosome:_2	AUGUSTUS	start_codon	85114676	85114678	.	+	0	ID=g10132.t1.start1;Parent=g10132.t1;
OY812999.1_Germaria_angustata_genome_assembly,_chromosome:_2	AUGUSTUS	CDS	85114676	85115653	1	+	0	ID=g10132.t1.CDS1;Parent=g10132.t1;
OY812999.1_Germaria_angustata_genome_assembly,_chromosome:_2	AUGUSTUS	exon	85114676	85115653	.	+	.	ID=g10132.t1.exon1;Parent=g10132.t1;
OY812999.1_Germaria_angustata_genome_assembly,_chromosome:_2	AUGUSTUS	stop_codon	85115651	85115653	.	+	0	ID=g10132.t1.stop1;Parent=g10132.t1;
OY812999.1_Germaria_angustata_genome_assembly,_chromosome:_2	AUGUSTUS	mRNA	85114286	85115653	1	+	.	ID=g10132.t2;Parent=g10132;
OY812999.1_Germaria_angustata_genome_assembly,_chromosome:_2	AUGUSTUS	start_codon	85114286	85114288	.	+	0	ID=g10132.t2.start1;Parent=g10132.t2;
OY812999.1_Germaria_angustata_genome_assembly,_chromosome:_2	AUGUSTUS	CDS	85114286	85114330	1	+	0	ID=g10132.t2.CDS1;Parent=g10132.t2;
OY812999.1_Germaria_angustata_genome_assembly,_chromosome:_2	AUGUSTUS	exon	85114286	85114330	.	+	.	ID=g10132.t2.exon1;Parent=g10132.t2;
OY812999.1_Germaria_angustata_genome_assembly,_chromosome:_2	AUGUSTUS	intron	85114331	85114510	1	+	.	ID=g10132.t2.intron1;Parent=g10132.t2;
OY812999.1_Germaria_angustata_genome_assembly,_chromosome:_2	AUGUSTUS	CDS	85114511	85115653	1	+	0	ID=g10132.t2.CDS2;Parent=g10132.t2;
OY812999.1_Germaria_angustata_genome_assembly,_chromosome:_2	AUGUSTUS	exon	85114511	85115653	.	+	.	ID=g10132.t2.exon2;Parent=g10132.t2;
OY812999.1_Germaria_angustata_genome_assembly,_chromosome:_2	AUGUSTUS	stop_codon	85115651	85115653	.	+	0	ID=g10132.t2.stop1;Parent=g10132.t2;
OY812999.1_Germaria_angustata_genome_assembly,_chromosome:_2	AUGUSTUS	gene	85133925	85139000	.	-	.	ID=g10133;
OY812999.1_Germaria_angustata_genome_assembly,_chromosome:_2	AUGUSTUS	mRNA	85133925	85139000	0.23	-	.	ID=g10133.t1;Parent=g10133;
OY812999.1_Germaria_angustata_genome_assembly,_chromosome:_2	AUGUSTUS	stop_codon	85133925	85133927	.	-	0	ID=g10133.t1.stop1;Parent=g10133.t1;
OY812999.1_Germaria_angustata_genome_assembly,_chromosome:_2	AUGUSTUS	CDS	85133925	85134215	1	-	0	ID=g10133.t1.CDS1;Parent=g10133.t1;
OY812999.1_Germaria_angustata_genome_assembly,_chromosome:_2	AUGUSTUS	exon	85133925	85134215	.	-	.	ID=g10133.t1.exon1;Parent=g10133.t1;
OY812999.1_Germaria_angustata_genome_assembly,_chromosome:_2	AUGUSTUS	intron	85134216	85135021	0.68	-	.	ID=g10133.t1.intron1;Parent=g10133.t1;
OY812999.1_Germaria_angustata_genome_assembly,_chromosome:_2	AUGUSTUS	CDS	85135022	85135722	0.53	-	2	ID=g10133.t1.CDS2;Parent=g10133.t1;
OY812999.1_Germaria_angustata_genome_assembly,_chromosome:_2	AUGUSTUS	exon	85135022	85135722	.	-	.	ID=g10133.t1.exon2;Parent=g10133.t1;
OY812999.1_Germaria_angustata_genome_assembly,_chromosome:_2	AUGUSTUS	intron	85135723	85137075	0.53	-	.	ID=g10133.t1.intron2;Parent=g10133.t1;
OY812999.1_Germaria_angustata_genome_assembly,_chromosome:_2	AUGUSTUS	CDS	85137076	85137551	0.61	-	1	ID=g10133.t1.CDS3;Parent=g10133.t1;
OY812999.1_Germaria_angustata_genome_assembly,_chromosome:_2	AUGUSTUS	exon	85137076	85137551	.	-	.	ID=g10133.t1.exon3;Parent=g10133.t1;
OY812999.1_Germaria_angustata_genome_assembly,_chromosome:_2	AUGUSTUS	intron	85137552	85137818	0.92	-	.	ID=g10133.t1.intron3;Parent=g10133.t1;
OY812999.1_Germaria_angustata_genome_assembly,_chromosome:_2	AUGUSTUS	CDS	85137819	85138926	0.91	-	2	ID=g10133.t1.CDS4;Parent=g10133.t1;
OY812999.1_Germaria_angustata_genome_assembly,_chromosome:_2	AUGUSTUS	exon	85137819	85138926	.	-	.	ID=g10133.t1.exon4;Parent=g10133.t1;
OY812999.1_Germaria_angustata_genome_assembly,_chromosome:_2	AUGUSTUS	intron	85138927	85138987	0.82	-	.	ID=g10133.t1.intron4;Parent=g10133.t1;
OY812999.1_Germaria_angustata_genome_assembly,_chromosome:_2	AUGUSTUS	CDS	85138988	85139000	0.82	-	0	ID=g10133.t1.CDS5;Parent=g10133.t1;
OY812999.1_Germaria_angustata_genome_assembly,_chromosome:_2	AUGUSTUS	exon	85138988	85139000	.	-	.	ID=g10133.t1.exon5;Parent=g10133.t1;
OY812999.1_Germaria_angustata_genome_assembly,_chromosome:_2	AUGUSTUS	start_codon	85138998	85139000	.	-	0	ID=g10133.t1.start1;Parent=g10133.t1;
OY812999.1_Germaria_angustata_genome_assembly,_chromosome:_2	AUGUSTUS	mRNA	85135994	85139000	0.35	-	.	ID=g10133.t2;Parent=g10133;
OY812999.1_Germaria_angustata_genome_assembly,_chromosome:_2	AUGUSTUS	stop_codon	85135994	85135996	.	-	0	ID=g10133.t2.stop1;Parent=g10133.t2;
OY812999.1_Germaria_angustata_genome_assembly,_chromosome:_2	AUGUSTUS	CDS	85135994	85137551	0.36	-	1	ID=g10133.t2.CDS1;Parent=g10133.t2;
OY812999.1_Germaria_angustata_genome_assembly,_chromosome:_2	AUGUSTUS	exon	85135994	85137551	.	-	.	ID=g10133.t2.exon1;Parent=g10133.t2;
OY812999.1_Germaria_angustata_genome_assembly,_chromosome:_2	AUGUSTUS	intron	85137552	85137818	0.36	-	.	ID=g10133.t2.intron1;Parent=g10133.t2;
OY812999.1_Germaria_angustata_genome_assembly,_chromosome:_2	AUGUSTUS	CDS	85137819	85138926	0.37	-	2	ID=g10133.t2.CDS2;Parent=g10133.t2;
OY812999.1_Germaria_angustata_genome_assembly,_chromosome:_2	AUGUSTUS	exon	85137819	85138926	.	-	.	ID=g10133.t2.exon2;Parent=g10133.t2;
OY812999.1_Germaria_angustata_genome_assembly,_chromosome:_2	AUGUSTUS	intron	85138927	85138987	0.52	-	.	ID=g10133.t2.intron2;Parent=g10133.t2;
OY812999.1_Germaria_angustata_genome_assembly,_chromosome:_2	AUGUSTUS	CDS	85138988	85139000	0.52	-	0	ID=g10133.t2.CDS3;Parent=g10133.t2;
OY812999.1_Germaria_angustata_genome_assembly,_chromosome:_2	AUGUSTUS	exon	85138988	85139000	.	-	.	ID=g10133.t2.exon3;Parent=g10133.t2;
OY812999.1_Germaria_angustata_genome_assembly,_chromosome:_2	AUGUSTUS	start_codon	85138998	85139000	.	-	0	ID=g10133.t2.start1;Parent=g10133.t2;
OY812999.1_Germaria_angustata_genome_assembly,_chromosome:_2	AUGUSTUS	gene	85143095	85143631	.	-	.	ID=g10134;
OY812999.1_Germaria_angustata_genome_assembly,_chromosome:_2	AUGUSTUS	mRNA	85143095	85143631	1	-	.	ID=g10134.t1;Parent=g10134;
OY812999.1_Germaria_angustata_genome_assembly,_chromosome:_2	AUGUSTUS	stop_codon	85143095	85143097	.	-	0	ID=g10134.t1.stop1;Parent=g10134.t1;
OY812999.1_Germaria_angustata_genome_assembly,_chromosome:_2	AUGUSTUS	CDS	85143095	85143631	1	-	0	ID=g10134.t1.CDS1;Parent=g10134.t1;
OY812999.1_Germaria_angustata_genome_assembly,_chromosome:_2	AUGUSTUS	exon	85143095	85143631	.	-	.	ID=g10134.t1.exon1;Parent=g10134.t1;
OY812999.1_Germaria_angustata_genome_assembly,_chromosome:_2	AUGUSTUS	start_codon	85143629	85143631	.	-	0	ID=g10134.t1.start1;Parent=g10134.t1;
OY812999.1_Germaria_angustata_genome_assembly,_chromosome:_2	AUGUSTUS	gene	85143095	85144056	.	-	.	ID=g10135;
OY812999.1_Germaria_angustata_genome_assembly,_chromosome:_2	AUGUSTUS	mRNA	85143095	85144056	0.55	-	.	ID=g10135.t1;Parent=g10135;
OY812999.1_Germaria_angustata_genome_assembly,_chromosome:_2	AUGUSTUS	stop_codon	85143095	85143097	.	-	0	ID=g10135.t1.stop1;Parent=g10135.t1;
OY812999.1_Germaria_angustata_genome_assembly,_chromosome:_2	AUGUSTUS	CDS	85143095	85143881	0.55	-	1	ID=g10135.t1.CDS1;Parent=g10135.t1;
OY812999.1_Germaria_angustata_genome_assembly,_chromosome:_2	AUGUSTUS	exon	85143095	85143881	.	-	.	ID=g10135.t1.exon1;Parent=g10135.t1;
OY812999.1_Germaria_angustata_genome_assembly,_chromosome:_2	AUGUSTUS	intron	85143882	85143991	0.55	-	.	ID=g10135.t1.intron1;Parent=g10135.t1;
OY812999.1_Germaria_angustata_genome_assembly,_chromosome:_2	AUGUSTUS	CDS	85143992	85144056	0.59	-	0	ID=g10135.t1.CDS2;Parent=g10135.t1;
OY812999.1_Germaria_angustata_genome_assembly,_chromosome:_2	AUGUSTUS	exon	85143992	85144056	.	-	.	ID=g10135.t1.exon2;Parent=g10135.t1;
OY812999.1_Germaria_angustata_genome_assembly,_chromosome:_2	AUGUSTUS	start_codon	85144054	85144056	.	-	0	ID=g10135.t1.start1;Parent=g10135.t1;
OY812999.1_Germaria_angustata_genome_assembly,_chromosome:_2	AUGUSTUS	gene	85144086	85144931	.	-	.	ID=g10136;
OY812999.1_Germaria_angustata_genome_assembly,_chromosome:_2	AUGUSTUS	mRNA	85144086	85144931	0.99	-	.	ID=g10136.t1;Parent=g10136;
OY812999.1_Germaria_angustata_genome_assembly,_chromosome:_2	AUGUSTUS	stop_codon	85144086	85144088	.	-	0	ID=g10136.t1.stop1;Parent=g10136.t1;
OY812999.1_Germaria_angustata_genome_assembly,_chromosome:_2	AUGUSTUS	CDS	85144086	85144931	0.99	-	0	ID=g10136.t1.CDS1;Parent=g10136.t1;
OY812999.1_Germaria_angustata_genome_assembly,_chromosome:_2	AUGUSTUS	exon	85144086	85144931	.	-	.	ID=g10136.t1.exon1;Parent=g10136.t1;
OY812999.1_Germaria_angustata_genome_assembly,_chromosome:_2	AUGUSTUS	start_codon	85144929	85144931	.	-	0	ID=g10136.t1.start1;Parent=g10136.t1;
OY812999.1_Germaria_angustata_genome_assembly,_chromosome:_2	AUGUSTUS	gene	85149966	85150223	.	-	.	ID=g10137;
OY812999.1_Germaria_angustata_genome_assembly,_chromosome:_2	AUGUSTUS	mRNA	85149966	85150223	0.72	-	.	ID=g10137.t1;Parent=g10137;
OY812999.1_Germaria_angustata_genome_assembly,_chromosome:_2	AUGUSTUS	stop_codon	85149966	85149968	.	-	0	ID=g10137.t1.stop1;Parent=g10137.t1;
OY812999.1_Germaria_angustata_genome_assembly,_chromosome:_2	AUGUSTUS	CDS	85149966	85150223	0.72	-	0	ID=g10137.t1.CDS1;Parent=g10137.t1;
OY812999.1_Germaria_angustata_genome_assembly,_chromosome:_2	AUGUSTUS	exon	85149966	85150223	.	-	.	ID=g10137.t1.exon1;Parent=g10137.t1;
OY812999.1_Germaria_angustata_genome_assembly,_chromosome:_2	AUGUSTUS	start_codon	85150221	85150223	.	-	0	ID=g10137.t1.start1;Parent=g10137.t1;
OY812999.1_Germaria_angustata_genome_assembly,_chromosome:_2	AUGUSTUS	gene	85155201	85160956	.	-	.	ID=g10138;
OY812999.1_Germaria_angustata_genome_assembly,_chromosome:_2	AUGUSTUS	mRNA	85155201	85157608	1	-	.	ID=g10138.t1;Parent=g10138;
OY812999.1_Germaria_angustata_genome_assembly,_chromosome:_2	AUGUSTUS	stop_codon	85155201	85155203	.	-	0	ID=g10138.t1.stop1;Parent=g10138.t1;
OY812999.1_Germaria_angustata_genome_assembly,_chromosome:_2	AUGUSTUS	CDS	85155201	85155352	1	-	2	ID=g10138.t1.CDS1;Parent=g10138.t1;
OY812999.1_Germaria_angustata_genome_assembly,_chromosome:_2	AUGUSTUS	exon	85155201	85155352	.	-	.	ID=g10138.t1.exon1;Parent=g10138.t1;
OY812999.1_Germaria_angustata_genome_assembly,_chromosome:_2	AUGUSTUS	intron	85155353	85156381	1	-	.	ID=g10138.t1.intron1;Parent=g10138.t1;
OY812999.1_Germaria_angustata_genome_assembly,_chromosome:_2	AUGUSTUS	CDS	85156382	85156568	1	-	0	ID=g10138.t1.CDS2;Parent=g10138.t1;
OY812999.1_Germaria_angustata_genome_assembly,_chromosome:_2	AUGUSTUS	exon	85156382	85156568	.	-	.	ID=g10138.t1.exon2;Parent=g10138.t1;
OY812999.1_Germaria_angustata_genome_assembly,_chromosome:_2	AUGUSTUS	intron	85156569	85157143	1	-	.	ID=g10138.t1.intron2;Parent=g10138.t1;
OY812999.1_Germaria_angustata_genome_assembly,_chromosome:_2	AUGUSTUS	CDS	85157144	85157391	1	-	2	ID=g10138.t1.CDS3;Parent=g10138.t1;
OY812999.1_Germaria_angustata_genome_assembly,_chromosome:_2	AUGUSTUS	exon	85157144	85157391	.	-	.	ID=g10138.t1.exon3;Parent=g10138.t1;
OY812999.1_Germaria_angustata_genome_assembly,_chromosome:_2	AUGUSTUS	intron	85157392	85157496	1	-	.	ID=g10138.t1.intron3;Parent=g10138.t1;
OY812999.1_Germaria_angustata_genome_assembly,_chromosome:_2	AUGUSTUS	CDS	85157497	85157608	1	-	0	ID=g10138.t1.CDS4;Parent=g10138.t1;
OY812999.1_Germaria_angustata_genome_assembly,_chromosome:_2	AUGUSTUS	exon	85157497	85157608	.	-	.	ID=g10138.t1.exon4;Parent=g10138.t1;
OY812999.1_Germaria_angustata_genome_assembly,_chromosome:_2	AUGUSTUS	start_codon	85157606	85157608	.	-	0	ID=g10138.t1.start1;Parent=g10138.t1;
OY812999.1_Germaria_angustata_genome_assembly,_chromosome:_2	AUGUSTUS	mRNA	85155201	85160956	0.76	-	.	ID=g10138.t2;Parent=g10138;
OY812999.1_Germaria_angustata_genome_assembly,_chromosome:_2	AUGUSTUS	stop_codon	85155201	85155203	.	-	0	ID=g10138.t2.stop1;Parent=g10138.t2;
OY812999.1_Germaria_angustata_genome_assembly,_chromosome:_2	AUGUSTUS	CDS	85155201	85155352	1	-	2	ID=g10138.t2.CDS1;Parent=g10138.t2;
OY812999.1_Germaria_angustata_genome_assembly,_chromosome:_2	AUGUSTUS	exon	85155201	85155352	.	-	.	ID=g10138.t2.exon1;Parent=g10138.t2;
OY812999.1_Germaria_angustata_genome_assembly,_chromosome:_2	AUGUSTUS	intron	85155353	85156381	1	-	.	ID=g10138.t2.intron1;Parent=g10138.t2;
OY812999.1_Germaria_angustata_genome_assembly,_chromosome:_2	AUGUSTUS	CDS	85156382	85156568	1	-	0	ID=g10138.t2.CDS2;Parent=g10138.t2;
OY812999.1_Germaria_angustata_genome_assembly,_chromosome:_2	AUGUSTUS	exon	85156382	85156568	.	-	.	ID=g10138.t2.exon2;Parent=g10138.t2;
OY812999.1_Germaria_angustata_genome_assembly,_chromosome:_2	AUGUSTUS	intron	85156569	85157143	1	-	.	ID=g10138.t2.intron2;Parent=g10138.t2;
OY812999.1_Germaria_angustata_genome_assembly,_chromosome:_2	AUGUSTUS	CDS	85157144	85157391	1	-	2	ID=g10138.t2.CDS3;Parent=g10138.t2;
OY812999.1_Germaria_angustata_genome_assembly,_chromosome:_2	AUGUSTUS	exon	85157144	85157391	.	-	.	ID=g10138.t2.exon3;Parent=g10138.t2;
OY812999.1_Germaria_angustata_genome_assembly,_chromosome:_2	AUGUSTUS	intron	85157392	85157496	1	-	.	ID=g10138.t2.intron3;Parent=g10138.t2;
OY812999.1_Germaria_angustata_genome_assembly,_chromosome:_2	AUGUSTUS	CDS	85157497	85157906	1	-	1	ID=g10138.t2.CDS4;Parent=g10138.t2;
OY812999.1_Germaria_angustata_genome_assembly,_chromosome:_2	AUGUSTUS	exon	85157497	85157906	.	-	.	ID=g10138.t2.exon4;Parent=g10138.t2;
OY812999.1_Germaria_angustata_genome_assembly,_chromosome:_2	AUGUSTUS	intron	85157907	85160615	0.76	-	.	ID=g10138.t2.intron4;Parent=g10138.t2;
OY812999.1_Germaria_angustata_genome_assembly,_chromosome:_2	AUGUSTUS	CDS	85160616	85160956	0.84	-	0	ID=g10138.t2.CDS5;Parent=g10138.t2;
OY812999.1_Germaria_angustata_genome_assembly,_chromosome:_2	AUGUSTUS	exon	85160616	85160956	.	-	.	ID=g10138.t2.exon5;Parent=g10138.t2;
OY812999.1_Germaria_angustata_genome_assembly,_chromosome:_2	AUGUSTUS	start_codon	85160954	85160956	.	-	0	ID=g10138.t2.start1;Parent=g10138.t2;
OY812999.1_Germaria_angustata_genome_assembly,_chromosome:_2	AUGUSTUS	gene	85196243	85200870	.	-	.	ID=g10139;
OY812999.1_Germaria_angustata_genome_assembly,_chromosome:_2	AUGUSTUS	mRNA	85199923	85200870	0.98	-	.	ID=g10139.t1;Parent=g10139;
OY812999.1_Germaria_angustata_genome_assembly,_chromosome:_2	AUGUSTUS	stop_codon	85199923	85199925	.	-	0	ID=g10139.t1.stop1;Parent=g10139.t1;
OY812999.1_Germaria_angustata_genome_assembly,_chromosome:_2	AUGUSTUS	CDS	85199923	85200870	0.98	-	0	ID=g10139.t1.CDS1;Parent=g10139.t1;
OY812999.1_Germaria_angustata_genome_assembly,_chromosome:_2	AUGUSTUS	exon	85199923	85200870	.	-	.	ID=g10139.t1.exon1;Parent=g10139.t1;
OY812999.1_Germaria_angustata_genome_assembly,_chromosome:_2	AUGUSTUS	start_codon	85200868	85200870	.	-	0	ID=g10139.t1.start1;Parent=g10139.t1;
OY812999.1_Germaria_angustata_genome_assembly,_chromosome:_2	AUGUSTUS	mRNA	85196243	85200870	0.2	-	.	ID=g10139.t2;Parent=g10139;
OY812999.1_Germaria_angustata_genome_assembly,_chromosome:_2	AUGUSTUS	stop_codon	85196243	85196245	.	-	0	ID=g10139.t2.stop1;Parent=g10139.t2;
OY812999.1_Germaria_angustata_genome_assembly,_chromosome:_2	AUGUSTUS	CDS	85196243	85196256	0.24	-	2	ID=g10139.t2.CDS1;Parent=g10139.t2;
OY812999.1_Germaria_angustata_genome_assembly,_chromosome:_2	AUGUSTUS	exon	85196243	85196256	.	-	.	ID=g10139.t2.exon1;Parent=g10139.t2;
OY812999.1_Germaria_angustata_genome_assembly,_chromosome:_2	AUGUSTUS	intron	85196257	85200497	0.2	-	.	ID=g10139.t2.intron1;Parent=g10139.t2;
OY812999.1_Germaria_angustata_genome_assembly,_chromosome:_2	AUGUSTUS	CDS	85200498	85200870	0.85	-	0	ID=g10139.t2.CDS2;Parent=g10139.t2;
OY812999.1_Germaria_angustata_genome_assembly,_chromosome:_2	AUGUSTUS	exon	85200498	85200870	.	-	.	ID=g10139.t2.exon2;Parent=g10139.t2;
OY812999.1_Germaria_angustata_genome_assembly,_chromosome:_2	AUGUSTUS	start_codon	85200868	85200870	.	-	0	ID=g10139.t2.start1;Parent=g10139.t2;
OY812999.1_Germaria_angustata_genome_assembly,_chromosome:_2	AUGUSTUS	mRNA	85200408	85200870	0.59	-	.	ID=g10139.t3;Parent=g10139;
OY812999.1_Germaria_angustata_genome_assembly,_chromosome:_2	AUGUSTUS	stop_codon	85200408	85200410	.	-	0	ID=g10139.t3.stop1;Parent=g10139.t3;
OY812999.1_Germaria_angustata_genome_assembly,_chromosome:_2	AUGUSTUS	CDS	85200408	85200418	0.59	-	2	ID=g10139.t3.CDS1;Parent=g10139.t3;
OY812999.1_Germaria_angustata_genome_assembly,_chromosome:_2	AUGUSTUS	exon	85200408	85200418	.	-	.	ID=g10139.t3.exon1;Parent=g10139.t3;
OY812999.1_Germaria_angustata_genome_assembly,_chromosome:_2	AUGUSTUS	intron	85200419	85200497	0.59	-	.	ID=g10139.t3.intron1;Parent=g10139.t3;
OY812999.1_Germaria_angustata_genome_assembly,_chromosome:_2	AUGUSTUS	CDS	85200498	85200870	0.78	-	0	ID=g10139.t3.CDS2;Parent=g10139.t3;
OY812999.1_Germaria_angustata_genome_assembly,_chromosome:_2	AUGUSTUS	exon	85200498	85200870	.	-	.	ID=g10139.t3.exon2;Parent=g10139.t3;
OY812999.1_Germaria_angustata_genome_assembly,_chromosome:_2	AUGUSTUS	start_codon	85200868	85200870	.	-	0	ID=g10139.t3.start1;Parent=g10139.t3;
OY812999.1_Germaria_angustata_genome_assembly,_chromosome:_2	AUGUSTUS	gene	85201004	85201732	.	-	.	ID=g10140;
OY812999.1_Germaria_angustata_genome_assembly,_chromosome:_2	AUGUSTUS	mRNA	85201004	85201732	1	-	.	ID=g10140.t1;Parent=g10140;
OY812999.1_Germaria_angustata_genome_assembly,_chromosome:_2	AUGUSTUS	stop_codon	85201004	85201006	.	-	0	ID=g10140.t1.stop1;Parent=g10140.t1;
OY812999.1_Germaria_angustata_genome_assembly,_chromosome:_2	AUGUSTUS	CDS	85201004	85201732	1	-	0	ID=g10140.t1.CDS1;Parent=g10140.t1;
OY812999.1_Germaria_angustata_genome_assembly,_chromosome:_2	AUGUSTUS	exon	85201004	85201732	.	-	.	ID=g10140.t1.exon1;Parent=g10140.t1;
OY812999.1_Germaria_angustata_genome_assembly,_chromosome:_2	AUGUSTUS	start_codon	85201730	85201732	.	-	0	ID=g10140.t1.start1;Parent=g10140.t1;
OY812999.1_Germaria_angustata_genome_assembly,_chromosome:_2	AUGUSTUS	gene	85202503	85203437	.	-	.	ID=g10141;
OY812999.1_Germaria_angustata_genome_assembly,_chromosome:_2	AUGUSTUS	mRNA	85202503	85203437	0.76	-	.	ID=g10141.t1;Parent=g10141;
OY812999.1_Germaria_angustata_genome_assembly,_chromosome:_2	AUGUSTUS	stop_codon	85202503	85202505	.	-	0	ID=g10141.t1.stop1;Parent=g10141.t1;
OY812999.1_Germaria_angustata_genome_assembly,_chromosome:_2	AUGUSTUS	CDS	85202503	85202676	0.77	-	0	ID=g10141.t1.CDS1;Parent=g10141.t1;
OY812999.1_Germaria_angustata_genome_assembly,_chromosome:_2	AUGUSTUS	exon	85202503	85202676	.	-	.	ID=g10141.t1.exon1;Parent=g10141.t1;
OY812999.1_Germaria_angustata_genome_assembly,_chromosome:_2	AUGUSTUS	intron	85202677	85202798	0.77	-	.	ID=g10141.t1.intron1;Parent=g10141.t1;
OY812999.1_Germaria_angustata_genome_assembly,_chromosome:_2	AUGUSTUS	CDS	85202799	85203437	0.84	-	0	ID=g10141.t1.CDS2;Parent=g10141.t1;
OY812999.1_Germaria_angustata_genome_assembly,_chromosome:_2	AUGUSTUS	exon	85202799	85203437	.	-	.	ID=g10141.t1.exon2;Parent=g10141.t1;
OY812999.1_Germaria_angustata_genome_assembly,_chromosome:_2	AUGUSTUS	start_codon	85203435	85203437	.	-	0	ID=g10141.t1.start1;Parent=g10141.t1;
OY812999.1_Germaria_angustata_genome_assembly,_chromosome:_2	AUGUSTUS	mRNA	85202503	85203437	0.69	-	.	ID=g10141.t2;Parent=g10141;
OY812999.1_Germaria_angustata_genome_assembly,_chromosome:_2	AUGUSTUS	stop_codon	85202503	85202505	.	-	0	ID=g10141.t2.stop1;Parent=g10141.t2;
OY812999.1_Germaria_angustata_genome_assembly,_chromosome:_2	AUGUSTUS	CDS	85202503	85202836	0.69	-	1	ID=g10141.t2.CDS1;Parent=g10141.t2;
OY812999.1_Germaria_angustata_genome_assembly,_chromosome:_2	AUGUSTUS	exon	85202503	85202836	.	-	.	ID=g10141.t2.exon1;Parent=g10141.t2;
OY812999.1_Germaria_angustata_genome_assembly,_chromosome:_2	AUGUSTUS	intron	85202837	85203312	0.69	-	.	ID=g10141.t2.intron1;Parent=g10141.t2;
OY812999.1_Germaria_angustata_genome_assembly,_chromosome:_2	AUGUSTUS	CDS	85203313	85203437	1	-	0	ID=g10141.t2.CDS2;Parent=g10141.t2;
OY812999.1_Germaria_angustata_genome_assembly,_chromosome:_2	AUGUSTUS	exon	85203313	85203437	.	-	.	ID=g10141.t2.exon2;Parent=g10141.t2;
OY812999.1_Germaria_angustata_genome_assembly,_chromosome:_2	AUGUSTUS	start_codon	85203435	85203437	.	-	0	ID=g10141.t2.start1;Parent=g10141.t2;
OY812999.1_Germaria_angustata_genome_assembly,_chromosome:_2	AUGUSTUS	gene	85208261	85209165	.	+	.	ID=g10142;
OY812999.1_Germaria_angustata_genome_assembly,_chromosome:_2	AUGUSTUS	mRNA	85208261	85209165	0.62	+	.	ID=g10142.t1;Parent=g10142;
OY812999.1_Germaria_angustata_genome_assembly,_chromosome:_2	AUGUSTUS	start_codon	85208261	85208263	.	+	0	ID=g10142.t1.start1;Parent=g10142.t1;
OY812999.1_Germaria_angustata_genome_assembly,_chromosome:_2	AUGUSTUS	CDS	85208261	85208432	1	+	0	ID=g10142.t1.CDS1;Parent=g10142.t1;
OY812999.1_Germaria_angustata_genome_assembly,_chromosome:_2	AUGUSTUS	exon	85208261	85208432	.	+	.	ID=g10142.t1.exon1;Parent=g10142.t1;
OY812999.1_Germaria_angustata_genome_assembly,_chromosome:_2	AUGUSTUS	intron	85208433	85208669	0.63	+	.	ID=g10142.t1.intron1;Parent=g10142.t1;
OY812999.1_Germaria_angustata_genome_assembly,_chromosome:_2	AUGUSTUS	CDS	85208670	85208782	0.63	+	2	ID=g10142.t1.CDS2;Parent=g10142.t1;
OY812999.1_Germaria_angustata_genome_assembly,_chromosome:_2	AUGUSTUS	exon	85208670	85208782	.	+	.	ID=g10142.t1.exon2;Parent=g10142.t1;
OY812999.1_Germaria_angustata_genome_assembly,_chromosome:_2	AUGUSTUS	intron	85208783	85208838	1	+	.	ID=g10142.t1.intron2;Parent=g10142.t1;
OY812999.1_Germaria_angustata_genome_assembly,_chromosome:_2	AUGUSTUS	CDS	85208839	85208958	1	+	0	ID=g10142.t1.CDS3;Parent=g10142.t1;
OY812999.1_Germaria_angustata_genome_assembly,_chromosome:_2	AUGUSTUS	exon	85208839	85208958	.	+	.	ID=g10142.t1.exon3;Parent=g10142.t1;
OY812999.1_Germaria_angustata_genome_assembly,_chromosome:_2	AUGUSTUS	intron	85208959	85209026	0.99	+	.	ID=g10142.t1.intron3;Parent=g10142.t1;
OY812999.1_Germaria_angustata_genome_assembly,_chromosome:_2	AUGUSTUS	CDS	85209027	85209040	0.99	+	0	ID=g10142.t1.CDS4;Parent=g10142.t1;
OY812999.1_Germaria_angustata_genome_assembly,_chromosome:_2	AUGUSTUS	exon	85209027	85209040	.	+	.	ID=g10142.t1.exon4;Parent=g10142.t1;
OY812999.1_Germaria_angustata_genome_assembly,_chromosome:_2	AUGUSTUS	intron	85209041	85209095	1	+	.	ID=g10142.t1.intron4;Parent=g10142.t1;
OY812999.1_Germaria_angustata_genome_assembly,_chromosome:_2	AUGUSTUS	CDS	85209096	85209165	0.99	+	1	ID=g10142.t1.CDS5;Parent=g10142.t1;
OY812999.1_Germaria_angustata_genome_assembly,_chromosome:_2	AUGUSTUS	exon	85209096	85209165	.	+	.	ID=g10142.t1.exon5;Parent=g10142.t1;
OY812999.1_Germaria_angustata_genome_assembly,_chromosome:_2	AUGUSTUS	stop_codon	85209163	85209165	.	+	0	ID=g10142.t1.stop1;Parent=g10142.t1;
OY812999.1_Germaria_angustata_genome_assembly,_chromosome:_2	AUGUSTUS	gene	85217010	85218080	.	-	.	ID=g10143;
OY812999.1_Germaria_angustata_genome_assembly,_chromosome:_2	AUGUSTUS	mRNA	85217010	85217690	1	-	.	ID=g10143.t1;Parent=g10143;
OY812999.1_Germaria_angustata_genome_assembly,_chromosome:_2	AUGUSTUS	stop_codon	85217010	85217012	.	-	0	ID=g10143.t1.stop1;Parent=g10143.t1;
OY812999.1_Germaria_angustata_genome_assembly,_chromosome:_2	AUGUSTUS	CDS	85217010	85217690	1	-	0	ID=g10143.t1.CDS1;Parent=g10143.t1;
OY812999.1_Germaria_angustata_genome_assembly,_chromosome:_2	AUGUSTUS	exon	85217010	85217690	.	-	.	ID=g10143.t1.exon1;Parent=g10143.t1;
OY812999.1_Germaria_angustata_genome_assembly,_chromosome:_2	AUGUSTUS	start_codon	85217688	85217690	.	-	0	ID=g10143.t1.start1;Parent=g10143.t1;
OY812999.1_Germaria_angustata_genome_assembly,_chromosome:_2	AUGUSTUS	mRNA	85217010	85218080	0.92	-	.	ID=g10143.t2;Parent=g10143;
OY812999.1_Germaria_angustata_genome_assembly,_chromosome:_2	AUGUSTUS	stop_codon	85217010	85217012	.	-	0	ID=g10143.t2.stop1;Parent=g10143.t2;
OY812999.1_Germaria_angustata_genome_assembly,_chromosome:_2	AUGUSTUS	CDS	85217010	85218080	0.92	-	0	ID=g10143.t2.CDS1;Parent=g10143.t2;
OY812999.1_Germaria_angustata_genome_assembly,_chromosome:_2	AUGUSTUS	exon	85217010	85218080	.	-	.	ID=g10143.t2.exon1;Parent=g10143.t2;
OY812999.1_Germaria_angustata_genome_assembly,_chromosome:_2	AUGUSTUS	start_codon	85218078	85218080	.	-	0	ID=g10143.t2.start1;Parent=g10143.t2;
OY812999.1_Germaria_angustata_genome_assembly,_chromosome:_2	AUGUSTUS	gene	85218437	85218879	.	+	.	ID=g10144;
OY812999.1_Germaria_angustata_genome_assembly,_chromosome:_2	AUGUSTUS	mRNA	85218437	85218879	0.29	+	.	ID=g10144.t1;Parent=g10144;
OY812999.1_Germaria_angustata_genome_assembly,_chromosome:_2	AUGUSTUS	start_codon	85218437	85218439	.	+	0	ID=g10144.t1.start1;Parent=g10144.t1;
OY812999.1_Germaria_angustata_genome_assembly,_chromosome:_2	AUGUSTUS	CDS	85218437	85218601	0.29	+	0	ID=g10144.t1.CDS1;Parent=g10144.t1;
OY812999.1_Germaria_angustata_genome_assembly,_chromosome:_2	AUGUSTUS	exon	85218437	85218601	.	+	.	ID=g10144.t1.exon1;Parent=g10144.t1;
OY812999.1_Germaria_angustata_genome_assembly,_chromosome:_2	AUGUSTUS	intron	85218602	85218765	0.29	+	.	ID=g10144.t1.intron1;Parent=g10144.t1;
OY812999.1_Germaria_angustata_genome_assembly,_chromosome:_2	AUGUSTUS	CDS	85218766	85218879	0.29	+	0	ID=g10144.t1.CDS2;Parent=g10144.t1;
OY812999.1_Germaria_angustata_genome_assembly,_chromosome:_2	AUGUSTUS	exon	85218766	85218879	.	+	.	ID=g10144.t1.exon2;Parent=g10144.t1;
OY812999.1_Germaria_angustata_genome_assembly,_chromosome:_2	AUGUSTUS	stop_codon	85218877	85218879	.	+	0	ID=g10144.t1.stop1;Parent=g10144.t1;
OY812999.1_Germaria_angustata_genome_assembly,_chromosome:_2	AUGUSTUS	gene	85218983	85220437	.	-	.	ID=g10145;
OY812999.1_Germaria_angustata_genome_assembly,_chromosome:_2	AUGUSTUS	mRNA	85218983	85220437	0.73	-	.	ID=g10145.t1;Parent=g10145;
OY812999.1_Germaria_angustata_genome_assembly,_chromosome:_2	AUGUSTUS	stop_codon	85218983	85218985	.	-	0	ID=g10145.t1.stop1;Parent=g10145.t1;
OY812999.1_Germaria_angustata_genome_assembly,_chromosome:_2	AUGUSTUS	CDS	85218983	85220437	0.73	-	0	ID=g10145.t1.CDS1;Parent=g10145.t1;
OY812999.1_Germaria_angustata_genome_assembly,_chromosome:_2	AUGUSTUS	exon	85218983	85220437	.	-	.	ID=g10145.t1.exon1;Parent=g10145.t1;
OY812999.1_Germaria_angustata_genome_assembly,_chromosome:_2	AUGUSTUS	start_codon	85220435	85220437	.	-	0	ID=g10145.t1.start1;Parent=g10145.t1;
OY812999.1_Germaria_angustata_genome_assembly,_chromosome:_2	AUGUSTUS	gene	85220563	85221195	.	-	.	ID=g10146;
OY812999.1_Germaria_angustata_genome_assembly,_chromosome:_2	AUGUSTUS	mRNA	85220563	85221195	0.8	-	.	ID=g10146.t1;Parent=g10146;
OY812999.1_Germaria_angustata_genome_assembly,_chromosome:_2	AUGUSTUS	stop_codon	85220563	85220565	.	-	0	ID=g10146.t1.stop1;Parent=g10146.t1;
OY812999.1_Germaria_angustata_genome_assembly,_chromosome:_2	AUGUSTUS	CDS	85220563	85221195	0.8	-	0	ID=g10146.t1.CDS1;Parent=g10146.t1;
OY812999.1_Germaria_angustata_genome_assembly,_chromosome:_2	AUGUSTUS	exon	85220563	85221195	.	-	.	ID=g10146.t1.exon1;Parent=g10146.t1;
OY812999.1_Germaria_angustata_genome_assembly,_chromosome:_2	AUGUSTUS	start_codon	85221193	85221195	.	-	0	ID=g10146.t1.start1;Parent=g10146.t1;
OY812999.1_Germaria_angustata_genome_assembly,_chromosome:_2	AUGUSTUS	gene	85221524	85223470	.	-	.	ID=g10147;
OY812999.1_Germaria_angustata_genome_assembly,_chromosome:_2	AUGUSTUS	mRNA	85221524	85223470	0.54	-	.	ID=g10147.t1;Parent=g10147;
OY812999.1_Germaria_angustata_genome_assembly,_chromosome:_2	AUGUSTUS	stop_codon	85221524	85221526	.	-	0	ID=g10147.t1.stop1;Parent=g10147.t1;
OY812999.1_Germaria_angustata_genome_assembly,_chromosome:_2	AUGUSTUS	CDS	85221524	85222178	0.57	-	1	ID=g10147.t1.CDS1;Parent=g10147.t1;
OY812999.1_Germaria_angustata_genome_assembly,_chromosome:_2	AUGUSTUS	exon	85221524	85222178	.	-	.	ID=g10147.t1.exon1;Parent=g10147.t1;
OY812999.1_Germaria_angustata_genome_assembly,_chromosome:_2	AUGUSTUS	intron	85222179	85223465	0.54	-	.	ID=g10147.t1.intron1;Parent=g10147.t1;
OY812999.1_Germaria_angustata_genome_assembly,_chromosome:_2	AUGUSTUS	CDS	85223466	85223470	0.87	-	0	ID=g10147.t1.CDS2;Parent=g10147.t1;
OY812999.1_Germaria_angustata_genome_assembly,_chromosome:_2	AUGUSTUS	exon	85223466	85223470	.	-	.	ID=g10147.t1.exon2;Parent=g10147.t1;
OY812999.1_Germaria_angustata_genome_assembly,_chromosome:_2	AUGUSTUS	start_codon	85223468	85223470	.	-	0	ID=g10147.t1.start1;Parent=g10147.t1;
OY812999.1_Germaria_angustata_genome_assembly,_chromosome:_2	AUGUSTUS	gene	85248151	85251606	.	-	.	ID=g10148;
OY812999.1_Germaria_angustata_genome_assembly,_chromosome:_2	AUGUSTUS	mRNA	85248151	85251606	0.58	-	.	ID=g10148.t1;Parent=g10148;
OY812999.1_Germaria_angustata_genome_assembly,_chromosome:_2	AUGUSTUS	stop_codon	85248151	85248153	.	-	0	ID=g10148.t1.stop1;Parent=g10148.t1;
OY812999.1_Germaria_angustata_genome_assembly,_chromosome:_2	AUGUSTUS	CDS	85248151	85248234	0.69	-	0	ID=g10148.t1.CDS1;Parent=g10148.t1;
OY812999.1_Germaria_angustata_genome_assembly,_chromosome:_2	AUGUSTUS	exon	85248151	85248234	.	-	.	ID=g10148.t1.exon1;Parent=g10148.t1;
OY812999.1_Germaria_angustata_genome_assembly,_chromosome:_2	AUGUSTUS	intron	85248235	85249028	0.69	-	.	ID=g10148.t1.intron1;Parent=g10148.t1;
OY812999.1_Germaria_angustata_genome_assembly,_chromosome:_2	AUGUSTUS	CDS	85249029	85249614	0.7	-	1	ID=g10148.t1.CDS2;Parent=g10148.t1;
OY812999.1_Germaria_angustata_genome_assembly,_chromosome:_2	AUGUSTUS	exon	85249029	85249614	.	-	.	ID=g10148.t1.exon2;Parent=g10148.t1;
OY812999.1_Germaria_angustata_genome_assembly,_chromosome:_2	AUGUSTUS	intron	85249615	85251559	0.81	-	.	ID=g10148.t1.intron2;Parent=g10148.t1;
OY812999.1_Germaria_angustata_genome_assembly,_chromosome:_2	AUGUSTUS	CDS	85251560	85251606	0.86	-	0	ID=g10148.t1.CDS3;Parent=g10148.t1;
OY812999.1_Germaria_angustata_genome_assembly,_chromosome:_2	AUGUSTUS	exon	85251560	85251606	.	-	.	ID=g10148.t1.exon3;Parent=g10148.t1;
OY812999.1_Germaria_angustata_genome_assembly,_chromosome:_2	AUGUSTUS	start_codon	85251604	85251606	.	-	0	ID=g10148.t1.start1;Parent=g10148.t1;
OY812999.1_Germaria_angustata_genome_assembly,_chromosome:_2	AUGUSTUS	gene	85271060	85276785	.	-	.	ID=g10149;
OY812999.1_Germaria_angustata_genome_assembly,_chromosome:_2	AUGUSTUS	mRNA	85271060	85273465	0.81	-	.	ID=g10149.t1;Parent=g10149;
OY812999.1_Germaria_angustata_genome_assembly,_chromosome:_2	AUGUSTUS	stop_codon	85271060	85271062	.	-	0	ID=g10149.t1.stop1;Parent=g10149.t1;
OY812999.1_Germaria_angustata_genome_assembly,_chromosome:_2	AUGUSTUS	CDS	85271060	85271211	1	-	2	ID=g10149.t1.CDS1;Parent=g10149.t1;
OY812999.1_Germaria_angustata_genome_assembly,_chromosome:_2	AUGUSTUS	exon	85271060	85271211	.	-	.	ID=g10149.t1.exon1;Parent=g10149.t1;
OY812999.1_Germaria_angustata_genome_assembly,_chromosome:_2	AUGUSTUS	intron	85271212	85272243	1	-	.	ID=g10149.t1.intron1;Parent=g10149.t1;
OY812999.1_Germaria_angustata_genome_assembly,_chromosome:_2	AUGUSTUS	CDS	85272244	85272430	1	-	0	ID=g10149.t1.CDS2;Parent=g10149.t1;
OY812999.1_Germaria_angustata_genome_assembly,_chromosome:_2	AUGUSTUS	exon	85272244	85272430	.	-	.	ID=g10149.t1.exon2;Parent=g10149.t1;
OY812999.1_Germaria_angustata_genome_assembly,_chromosome:_2	AUGUSTUS	intron	85272431	85273000	1	-	.	ID=g10149.t1.intron2;Parent=g10149.t1;
OY812999.1_Germaria_angustata_genome_assembly,_chromosome:_2	AUGUSTUS	CDS	85273001	85273248	1	-	2	ID=g10149.t1.CDS3;Parent=g10149.t1;
OY812999.1_Germaria_angustata_genome_assembly,_chromosome:_2	AUGUSTUS	exon	85273001	85273248	.	-	.	ID=g10149.t1.exon3;Parent=g10149.t1;
OY812999.1_Germaria_angustata_genome_assembly,_chromosome:_2	AUGUSTUS	intron	85273249	85273353	1	-	.	ID=g10149.t1.intron3;Parent=g10149.t1;
OY812999.1_Germaria_angustata_genome_assembly,_chromosome:_2	AUGUSTUS	CDS	85273354	85273465	0.81	-	0	ID=g10149.t1.CDS4;Parent=g10149.t1;
OY812999.1_Germaria_angustata_genome_assembly,_chromosome:_2	AUGUSTUS	exon	85273354	85273465	.	-	.	ID=g10149.t1.exon4;Parent=g10149.t1;
OY812999.1_Germaria_angustata_genome_assembly,_chromosome:_2	AUGUSTUS	start_codon	85273463	85273465	.	-	0	ID=g10149.t1.start1;Parent=g10149.t1;
OY812999.1_Germaria_angustata_genome_assembly,_chromosome:_2	AUGUSTUS	mRNA	85271060	85276785	0.81	-	.	ID=g10149.t2;Parent=g10149;
OY812999.1_Germaria_angustata_genome_assembly,_chromosome:_2	AUGUSTUS	stop_codon	85271060	85271062	.	-	0	ID=g10149.t2.stop1;Parent=g10149.t2;
OY812999.1_Germaria_angustata_genome_assembly,_chromosome:_2	AUGUSTUS	CDS	85271060	85271211	1	-	2	ID=g10149.t2.CDS1;Parent=g10149.t2;
OY812999.1_Germaria_angustata_genome_assembly,_chromosome:_2	AUGUSTUS	exon	85271060	85271211	.	-	.	ID=g10149.t2.exon1;Parent=g10149.t2;
OY812999.1_Germaria_angustata_genome_assembly,_chromosome:_2	AUGUSTUS	intron	85271212	85272243	1	-	.	ID=g10149.t2.intron1;Parent=g10149.t2;
OY812999.1_Germaria_angustata_genome_assembly,_chromosome:_2	AUGUSTUS	CDS	85272244	85272430	1	-	0	ID=g10149.t2.CDS2;Parent=g10149.t2;
OY812999.1_Germaria_angustata_genome_assembly,_chromosome:_2	AUGUSTUS	exon	85272244	85272430	.	-	.	ID=g10149.t2.exon2;Parent=g10149.t2;
OY812999.1_Germaria_angustata_genome_assembly,_chromosome:_2	AUGUSTUS	intron	85272431	85273000	1	-	.	ID=g10149.t2.intron2;Parent=g10149.t2;
OY812999.1_Germaria_angustata_genome_assembly,_chromosome:_2	AUGUSTUS	CDS	85273001	85273248	1	-	2	ID=g10149.t2.CDS3;Parent=g10149.t2;
OY812999.1_Germaria_angustata_genome_assembly,_chromosome:_2	AUGUSTUS	exon	85273001	85273248	.	-	.	ID=g10149.t2.exon3;Parent=g10149.t2;
OY812999.1_Germaria_angustata_genome_assembly,_chromosome:_2	AUGUSTUS	intron	85273249	85273353	1	-	.	ID=g10149.t2.intron3;Parent=g10149.t2;
OY812999.1_Germaria_angustata_genome_assembly,_chromosome:_2	AUGUSTUS	CDS	85273354	85273763	1	-	1	ID=g10149.t2.CDS4;Parent=g10149.t2;
OY812999.1_Germaria_angustata_genome_assembly,_chromosome:_2	AUGUSTUS	exon	85273354	85273763	.	-	.	ID=g10149.t2.exon4;Parent=g10149.t2;
OY812999.1_Germaria_angustata_genome_assembly,_chromosome:_2	AUGUSTUS	intron	85273764	85276471	0.81	-	.	ID=g10149.t2.intron4;Parent=g10149.t2;
OY812999.1_Germaria_angustata_genome_assembly,_chromosome:_2	AUGUSTUS	CDS	85276472	85276785	0.91	-	0	ID=g10149.t2.CDS5;Parent=g10149.t2;
OY812999.1_Germaria_angustata_genome_assembly,_chromosome:_2	AUGUSTUS	exon	85276472	85276785	.	-	.	ID=g10149.t2.exon5;Parent=g10149.t2;
OY812999.1_Germaria_angustata_genome_assembly,_chromosome:_2	AUGUSTUS	start_codon	85276783	85276785	.	-	0	ID=g10149.t2.start1;Parent=g10149.t2;
OY812999.1_Germaria_angustata_genome_assembly,_chromosome:_2	AUGUSTUS	gene	85287940	85289140	.	+	.	ID=g10150;
OY812999.1_Germaria_angustata_genome_assembly,_chromosome:_2	AUGUSTUS	mRNA	85287940	85288167	1	+	.	ID=g10150.t1;Parent=g10150;
OY812999.1_Germaria_angustata_genome_assembly,_chromosome:_2	AUGUSTUS	start_codon	85287940	85287942	.	+	0	ID=g10150.t1.start1;Parent=g10150.t1;
OY812999.1_Germaria_angustata_genome_assembly,_chromosome:_2	AUGUSTUS	CDS	85287940	85288167	1	+	0	ID=g10150.t1.CDS1;Parent=g10150.t1;
OY812999.1_Germaria_angustata_genome_assembly,_chromosome:_2	AUGUSTUS	exon	85287940	85288167	.	+	.	ID=g10150.t1.exon1;Parent=g10150.t1;
OY812999.1_Germaria_angustata_genome_assembly,_chromosome:_2	AUGUSTUS	stop_codon	85288165	85288167	.	+	0	ID=g10150.t1.stop1;Parent=g10150.t1;
OY812999.1_Germaria_angustata_genome_assembly,_chromosome:_2	AUGUSTUS	mRNA	85287940	85289140	0.23	+	.	ID=g10150.t2;Parent=g10150;
OY812999.1_Germaria_angustata_genome_assembly,_chromosome:_2	AUGUSTUS	start_codon	85287940	85287942	.	+	0	ID=g10150.t2.start1;Parent=g10150.t2;
OY812999.1_Germaria_angustata_genome_assembly,_chromosome:_2	AUGUSTUS	CDS	85287940	85288131	0.6	+	0	ID=g10150.t2.CDS1;Parent=g10150.t2;
OY812999.1_Germaria_angustata_genome_assembly,_chromosome:_2	AUGUSTUS	exon	85287940	85288131	.	+	.	ID=g10150.t2.exon1;Parent=g10150.t2;
OY812999.1_Germaria_angustata_genome_assembly,_chromosome:_2	AUGUSTUS	intron	85288132	85288906	0.23	+	.	ID=g10150.t2.intron1;Parent=g10150.t2;
OY812999.1_Germaria_angustata_genome_assembly,_chromosome:_2	AUGUSTUS	CDS	85288907	85289140	0.23	+	0	ID=g10150.t2.CDS2;Parent=g10150.t2;
OY812999.1_Germaria_angustata_genome_assembly,_chromosome:_2	AUGUSTUS	exon	85288907	85289140	.	+	.	ID=g10150.t2.exon2;Parent=g10150.t2;
OY812999.1_Germaria_angustata_genome_assembly,_chromosome:_2	AUGUSTUS	stop_codon	85289138	85289140	.	+	0	ID=g10150.t2.stop1;Parent=g10150.t2;
OY812999.1_Germaria_angustata_genome_assembly,_chromosome:_2	AUGUSTUS	mRNA	85288556	85289140	0.98	+	.	ID=g10150.t3;Parent=g10150;
OY812999.1_Germaria_angustata_genome_assembly,_chromosome:_2	AUGUSTUS	start_codon	85288556	85288558	.	+	0	ID=g10150.t3.start1;Parent=g10150.t3;
OY812999.1_Germaria_angustata_genome_assembly,_chromosome:_2	AUGUSTUS	CDS	85288556	85289140	0.98	+	0	ID=g10150.t3.CDS1;Parent=g10150.t3;
OY812999.1_Germaria_angustata_genome_assembly,_chromosome:_2	AUGUSTUS	exon	85288556	85289140	.	+	.	ID=g10150.t3.exon1;Parent=g10150.t3;
OY812999.1_Germaria_angustata_genome_assembly,_chromosome:_2	AUGUSTUS	stop_codon	85289138	85289140	.	+	0	ID=g10150.t3.stop1;Parent=g10150.t3;
OY812999.1_Germaria_angustata_genome_assembly,_chromosome:_2	AUGUSTUS	mRNA	85288199	85289140	0.47	+	.	ID=g10150.t4;Parent=g10150;
OY812999.1_Germaria_angustata_genome_assembly,_chromosome:_2	AUGUSTUS	start_codon	85288199	85288201	.	+	0	ID=g10150.t4.start1;Parent=g10150.t4;
OY812999.1_Germaria_angustata_genome_assembly,_chromosome:_2	AUGUSTUS	CDS	85288199	85289140	0.47	+	0	ID=g10150.t4.CDS1;Parent=g10150.t4;
OY812999.1_Germaria_angustata_genome_assembly,_chromosome:_2	AUGUSTUS	exon	85288199	85289140	.	+	.	ID=g10150.t4.exon1;Parent=g10150.t4;
OY812999.1_Germaria_angustata_genome_assembly,_chromosome:_2	AUGUSTUS	stop_codon	85289138	85289140	.	+	0	ID=g10150.t4.stop1;Parent=g10150.t4;
OY812999.1_Germaria_angustata_genome_assembly,_chromosome:_2	AUGUSTUS	gene	85289367	85291112	.	+	.	ID=g10151;
OY812999.1_Germaria_angustata_genome_assembly,_chromosome:_2	AUGUSTUS	mRNA	85289367	85291112	1	+	.	ID=g10151.t1;Parent=g10151;
OY812999.1_Germaria_angustata_genome_assembly,_chromosome:_2	AUGUSTUS	start_codon	85289367	85289369	.	+	0	ID=g10151.t1.start1;Parent=g10151.t1;
OY812999.1_Germaria_angustata_genome_assembly,_chromosome:_2	AUGUSTUS	CDS	85289367	85291112	1	+	0	ID=g10151.t1.CDS1;Parent=g10151.t1;
OY812999.1_Germaria_angustata_genome_assembly,_chromosome:_2	AUGUSTUS	exon	85289367	85291112	.	+	.	ID=g10151.t1.exon1;Parent=g10151.t1;
OY812999.1_Germaria_angustata_genome_assembly,_chromosome:_2	AUGUSTUS	stop_codon	85291110	85291112	.	+	0	ID=g10151.t1.stop1;Parent=g10151.t1;
OY812999.1_Germaria_angustata_genome_assembly,_chromosome:_2	AUGUSTUS	gene	85315910	85321045	.	-	.	ID=g10152;
OY812999.1_Germaria_angustata_genome_assembly,_chromosome:_2	AUGUSTUS	mRNA	85315910	85321045	0.34	-	.	ID=g10152.t1;Parent=g10152;
OY812999.1_Germaria_angustata_genome_assembly,_chromosome:_2	AUGUSTUS	stop_codon	85315910	85315912	.	-	0	ID=g10152.t1.stop1;Parent=g10152.t1;
OY812999.1_Germaria_angustata_genome_assembly,_chromosome:_2	AUGUSTUS	CDS	85315910	85316717	0.95	-	1	ID=g10152.t1.CDS1;Parent=g10152.t1;
OY812999.1_Germaria_angustata_genome_assembly,_chromosome:_2	AUGUSTUS	exon	85315910	85316717	.	-	.	ID=g10152.t1.exon1;Parent=g10152.t1;
OY812999.1_Germaria_angustata_genome_assembly,_chromosome:_2	AUGUSTUS	intron	85316718	85316887	0.45	-	.	ID=g10152.t1.intron1;Parent=g10152.t1;
OY812999.1_Germaria_angustata_genome_assembly,_chromosome:_2	AUGUSTUS	CDS	85316888	85318367	0.41	-	2	ID=g10152.t1.CDS2;Parent=g10152.t1;
OY812999.1_Germaria_angustata_genome_assembly,_chromosome:_2	AUGUSTUS	exon	85316888	85318367	.	-	.	ID=g10152.t1.exon2;Parent=g10152.t1;
OY812999.1_Germaria_angustata_genome_assembly,_chromosome:_2	AUGUSTUS	intron	85318368	85318596	0.84	-	.	ID=g10152.t1.intron2;Parent=g10152.t1;
OY812999.1_Germaria_angustata_genome_assembly,_chromosome:_2	AUGUSTUS	CDS	85318597	85321045	0.8	-	0	ID=g10152.t1.CDS3;Parent=g10152.t1;
OY812999.1_Germaria_angustata_genome_assembly,_chromosome:_2	AUGUSTUS	exon	85318597	85321045	.	-	.	ID=g10152.t1.exon3;Parent=g10152.t1;
OY812999.1_Germaria_angustata_genome_assembly,_chromosome:_2	AUGUSTUS	start_codon	85321043	85321045	.	-	0	ID=g10152.t1.start1;Parent=g10152.t1;
OY812999.1_Germaria_angustata_genome_assembly,_chromosome:_2	AUGUSTUS	mRNA	85315910	85321045	0.4	-	.	ID=g10152.t2;Parent=g10152;
OY812999.1_Germaria_angustata_genome_assembly,_chromosome:_2	AUGUSTUS	stop_codon	85315910	85315912	.	-	0	ID=g10152.t2.stop1;Parent=g10152.t2;
OY812999.1_Germaria_angustata_genome_assembly,_chromosome:_2	AUGUSTUS	CDS	85315910	85316717	0.92	-	1	ID=g10152.t2.CDS1;Parent=g10152.t2;
OY812999.1_Germaria_angustata_genome_assembly,_chromosome:_2	AUGUSTUS	exon	85315910	85316717	.	-	.	ID=g10152.t2.exon1;Parent=g10152.t2;
OY812999.1_Germaria_angustata_genome_assembly,_chromosome:_2	AUGUSTUS	intron	85316718	85316887	0.51	-	.	ID=g10152.t2.intron1;Parent=g10152.t2;
OY812999.1_Germaria_angustata_genome_assembly,_chromosome:_2	AUGUSTUS	CDS	85316888	85318367	0.53	-	2	ID=g10152.t2.CDS2;Parent=g10152.t2;
OY812999.1_Germaria_angustata_genome_assembly,_chromosome:_2	AUGUSTUS	exon	85316888	85318367	.	-	.	ID=g10152.t2.exon2;Parent=g10152.t2;
OY812999.1_Germaria_angustata_genome_assembly,_chromosome:_2	AUGUSTUS	intron	85318368	85318596	0.95	-	.	ID=g10152.t2.intron2;Parent=g10152.t2;
OY812999.1_Germaria_angustata_genome_assembly,_chromosome:_2	AUGUSTUS	CDS	85318597	85320450	0.91	-	2	ID=g10152.t2.CDS3;Parent=g10152.t2;
OY812999.1_Germaria_angustata_genome_assembly,_chromosome:_2	AUGUSTUS	exon	85318597	85320450	.	-	.	ID=g10152.t2.exon3;Parent=g10152.t2;
OY812999.1_Germaria_angustata_genome_assembly,_chromosome:_2	AUGUSTUS	intron	85320451	85320948	0.77	-	.	ID=g10152.t2.intron3;Parent=g10152.t2;
OY812999.1_Germaria_angustata_genome_assembly,_chromosome:_2	AUGUSTUS	CDS	85320949	85321045	0.81	-	0	ID=g10152.t2.CDS4;Parent=g10152.t2;
OY812999.1_Germaria_angustata_genome_assembly,_chromosome:_2	AUGUSTUS	exon	85320949	85321045	.	-	.	ID=g10152.t2.exon4;Parent=g10152.t2;
OY812999.1_Germaria_angustata_genome_assembly,_chromosome:_2	AUGUSTUS	start_codon	85321043	85321045	.	-	0	ID=g10152.t2.start1;Parent=g10152.t2;
OY812999.1_Germaria_angustata_genome_assembly,_chromosome:_2	AUGUSTUS	gene	85324260	85326098	.	+	.	ID=g10153;
OY812999.1_Germaria_angustata_genome_assembly,_chromosome:_2	AUGUSTUS	mRNA	85324260	85326098	1	+	.	ID=g10153.t1;Parent=g10153;
OY812999.1_Germaria_angustata_genome_assembly,_chromosome:_2	AUGUSTUS	start_codon	85324260	85324262	.	+	0	ID=g10153.t1.start1;Parent=g10153.t1;
OY812999.1_Germaria_angustata_genome_assembly,_chromosome:_2	AUGUSTUS	CDS	85324260	85326098	1	+	0	ID=g10153.t1.CDS1;Parent=g10153.t1;
OY812999.1_Germaria_angustata_genome_assembly,_chromosome:_2	AUGUSTUS	exon	85324260	85326098	.	+	.	ID=g10153.t1.exon1;Parent=g10153.t1;
OY812999.1_Germaria_angustata_genome_assembly,_chromosome:_2	AUGUSTUS	stop_codon	85326096	85326098	.	+	0	ID=g10153.t1.stop1;Parent=g10153.t1;
OY812999.1_Germaria_angustata_genome_assembly,_chromosome:_2	AUGUSTUS	gene	85326466	85329015	.	-	.	ID=g10154;
OY812999.1_Germaria_angustata_genome_assembly,_chromosome:_2	AUGUSTUS	mRNA	85326466	85329015	1	-	.	ID=g10154.t1;Parent=g10154;
OY812999.1_Germaria_angustata_genome_assembly,_chromosome:_2	AUGUSTUS	stop_codon	85326466	85326468	.	-	0	ID=g10154.t1.stop1;Parent=g10154.t1;
OY812999.1_Germaria_angustata_genome_assembly,_chromosome:_2	AUGUSTUS	CDS	85326466	85329015	1	-	0	ID=g10154.t1.CDS1;Parent=g10154.t1;
OY812999.1_Germaria_angustata_genome_assembly,_chromosome:_2	AUGUSTUS	exon	85326466	85329015	.	-	.	ID=g10154.t1.exon1;Parent=g10154.t1;
OY812999.1_Germaria_angustata_genome_assembly,_chromosome:_2	AUGUSTUS	start_codon	85329013	85329015	.	-	0	ID=g10154.t1.start1;Parent=g10154.t1;
OY812999.1_Germaria_angustata_genome_assembly,_chromosome:_2	AUGUSTUS	gene	85329125	85330066	.	-	.	ID=g10155;
OY812999.1_Germaria_angustata_genome_assembly,_chromosome:_2	AUGUSTUS	mRNA	85329125	85330066	1	-	.	ID=g10155.t1;Parent=g10155;
OY812999.1_Germaria_angustata_genome_assembly,_chromosome:_2	AUGUSTUS	stop_codon	85329125	85329127	.	-	0	ID=g10155.t1.stop1;Parent=g10155.t1;
OY812999.1_Germaria_angustata_genome_assembly,_chromosome:_2	AUGUSTUS	CDS	85329125	85330066	1	-	0	ID=g10155.t1.CDS1;Parent=g10155.t1;
OY812999.1_Germaria_angustata_genome_assembly,_chromosome:_2	AUGUSTUS	exon	85329125	85330066	.	-	.	ID=g10155.t1.exon1;Parent=g10155.t1;
OY812999.1_Germaria_angustata_genome_assembly,_chromosome:_2	AUGUSTUS	start_codon	85330064	85330066	.	-	0	ID=g10155.t1.start1;Parent=g10155.t1;
OY812999.1_Germaria_angustata_genome_assembly,_chromosome:_2	AUGUSTUS	gene	85346443	85349014	.	+	.	ID=g10156;
OY812999.1_Germaria_angustata_genome_assembly,_chromosome:_2	AUGUSTUS	mRNA	85346443	85349014	0.73	+	.	ID=g10156.t1;Parent=g10156;
OY812999.1_Germaria_angustata_genome_assembly,_chromosome:_2	AUGUSTUS	start_codon	85346443	85346445	.	+	0	ID=g10156.t1.start1;Parent=g10156.t1;
OY812999.1_Germaria_angustata_genome_assembly,_chromosome:_2	AUGUSTUS	CDS	85346443	85348587	0.99	+	0	ID=g10156.t1.CDS1;Parent=g10156.t1;
OY812999.1_Germaria_angustata_genome_assembly,_chromosome:_2	AUGUSTUS	exon	85346443	85348587	.	+	.	ID=g10156.t1.exon1;Parent=g10156.t1;
OY812999.1_Germaria_angustata_genome_assembly,_chromosome:_2	AUGUSTUS	intron	85348588	85348996	0.73	+	.	ID=g10156.t1.intron1;Parent=g10156.t1;
OY812999.1_Germaria_angustata_genome_assembly,_chromosome:_2	AUGUSTUS	CDS	85348997	85349014	0.73	+	0	ID=g10156.t1.CDS2;Parent=g10156.t1;
OY812999.1_Germaria_angustata_genome_assembly,_chromosome:_2	AUGUSTUS	exon	85348997	85349014	.	+	.	ID=g10156.t1.exon2;Parent=g10156.t1;
OY812999.1_Germaria_angustata_genome_assembly,_chromosome:_2	AUGUSTUS	stop_codon	85349012	85349014	.	+	0	ID=g10156.t1.stop1;Parent=g10156.t1;
OY812999.1_Germaria_angustata_genome_assembly,_chromosome:_2	AUGUSTUS	mRNA	85346443	85347769	0.42	+	.	ID=g10156.t2;Parent=g10156;
OY812999.1_Germaria_angustata_genome_assembly,_chromosome:_2	AUGUSTUS	start_codon	85346443	85346445	.	+	0	ID=g10156.t2.start1;Parent=g10156.t2;
OY812999.1_Germaria_angustata_genome_assembly,_chromosome:_2	AUGUSTUS	CDS	85346443	85347654	0.43	+	0	ID=g10156.t2.CDS1;Parent=g10156.t2;
OY812999.1_Germaria_angustata_genome_assembly,_chromosome:_2	AUGUSTUS	exon	85346443	85347654	.	+	.	ID=g10156.t2.exon1;Parent=g10156.t2;
OY812999.1_Germaria_angustata_genome_assembly,_chromosome:_2	AUGUSTUS	intron	85347655	85347736	0.42	+	.	ID=g10156.t2.intron1;Parent=g10156.t2;
OY812999.1_Germaria_angustata_genome_assembly,_chromosome:_2	AUGUSTUS	CDS	85347737	85347769	0.58	+	0	ID=g10156.t2.CDS2;Parent=g10156.t2;
OY812999.1_Germaria_angustata_genome_assembly,_chromosome:_2	AUGUSTUS	exon	85347737	85347769	.	+	.	ID=g10156.t2.exon2;Parent=g10156.t2;
OY812999.1_Germaria_angustata_genome_assembly,_chromosome:_2	AUGUSTUS	stop_codon	85347767	85347769	.	+	0	ID=g10156.t2.stop1;Parent=g10156.t2;
OY812999.1_Germaria_angustata_genome_assembly,_chromosome:_2	AUGUSTUS	gene	85349731	85352523	.	+	.	ID=g10157;
OY812999.1_Germaria_angustata_genome_assembly,_chromosome:_2	AUGUSTUS	mRNA	85349731	85352523	0.17	+	.	ID=g10157.t1;Parent=g10157;
OY812999.1_Germaria_angustata_genome_assembly,_chromosome:_2	AUGUSTUS	start_codon	85349731	85349733	.	+	0	ID=g10157.t1.start1;Parent=g10157.t1;
OY812999.1_Germaria_angustata_genome_assembly,_chromosome:_2	AUGUSTUS	CDS	85349731	85350157	0.5	+	0	ID=g10157.t1.CDS1;Parent=g10157.t1;
OY812999.1_Germaria_angustata_genome_assembly,_chromosome:_2	AUGUSTUS	exon	85349731	85350157	.	+	.	ID=g10157.t1.exon1;Parent=g10157.t1;
OY812999.1_Germaria_angustata_genome_assembly,_chromosome:_2	AUGUSTUS	intron	85350158	85351024	0.51	+	.	ID=g10157.t1.intron1;Parent=g10157.t1;
OY812999.1_Germaria_angustata_genome_assembly,_chromosome:_2	AUGUSTUS	CDS	85351025	85351720	0.25	+	2	ID=g10157.t1.CDS2;Parent=g10157.t1;
OY812999.1_Germaria_angustata_genome_assembly,_chromosome:_2	AUGUSTUS	exon	85351025	85351720	.	+	.	ID=g10157.t1.exon2;Parent=g10157.t1;
OY812999.1_Germaria_angustata_genome_assembly,_chromosome:_2	AUGUSTUS	intron	85351721	85352491	0.33	+	.	ID=g10157.t1.intron2;Parent=g10157.t1;
OY812999.1_Germaria_angustata_genome_assembly,_chromosome:_2	AUGUSTUS	CDS	85352492	85352523	0.56	+	2	ID=g10157.t1.CDS3;Parent=g10157.t1;
OY812999.1_Germaria_angustata_genome_assembly,_chromosome:_2	AUGUSTUS	exon	85352492	85352523	.	+	.	ID=g10157.t1.exon3;Parent=g10157.t1;
OY812999.1_Germaria_angustata_genome_assembly,_chromosome:_2	AUGUSTUS	stop_codon	85352521	85352523	.	+	0	ID=g10157.t1.stop1;Parent=g10157.t1;
OY812999.1_Germaria_angustata_genome_assembly,_chromosome:_2	AUGUSTUS	gene	85357598	85358278	.	-	.	ID=g10158;
OY812999.1_Germaria_angustata_genome_assembly,_chromosome:_2	AUGUSTUS	mRNA	85357598	85358278	1	-	.	ID=g10158.t1;Parent=g10158;
OY812999.1_Germaria_angustata_genome_assembly,_chromosome:_2	AUGUSTUS	stop_codon	85357598	85357600	.	-	0	ID=g10158.t1.stop1;Parent=g10158.t1;
OY812999.1_Germaria_angustata_genome_assembly,_chromosome:_2	AUGUSTUS	CDS	85357598	85358278	1	-	0	ID=g10158.t1.CDS1;Parent=g10158.t1;
OY812999.1_Germaria_angustata_genome_assembly,_chromosome:_2	AUGUSTUS	exon	85357598	85358278	.	-	.	ID=g10158.t1.exon1;Parent=g10158.t1;
OY812999.1_Germaria_angustata_genome_assembly,_chromosome:_2	AUGUSTUS	start_codon	85358276	85358278	.	-	0	ID=g10158.t1.start1;Parent=g10158.t1;
OY812999.1_Germaria_angustata_genome_assembly,_chromosome:_2	AUGUSTUS	gene	85359095	85361035	.	-	.	ID=g10159;
OY812999.1_Germaria_angustata_genome_assembly,_chromosome:_2	AUGUSTUS	mRNA	85359095	85361035	0.93	-	.	ID=g10159.t1;Parent=g10159;
OY812999.1_Germaria_angustata_genome_assembly,_chromosome:_2	AUGUSTUS	stop_codon	85359095	85359097	.	-	0	ID=g10159.t1.stop1;Parent=g10159.t1;
OY812999.1_Germaria_angustata_genome_assembly,_chromosome:_2	AUGUSTUS	CDS	85359095	85360210	1	-	0	ID=g10159.t1.CDS1;Parent=g10159.t1;
OY812999.1_Germaria_angustata_genome_assembly,_chromosome:_2	AUGUSTUS	exon	85359095	85360210	.	-	.	ID=g10159.t1.exon1;Parent=g10159.t1;
OY812999.1_Germaria_angustata_genome_assembly,_chromosome:_2	AUGUSTUS	intron	85360211	85360468	0.93	-	.	ID=g10159.t1.intron1;Parent=g10159.t1;
OY812999.1_Germaria_angustata_genome_assembly,_chromosome:_2	AUGUSTUS	CDS	85360469	85361035	0.93	-	0	ID=g10159.t1.CDS2;Parent=g10159.t1;
OY812999.1_Germaria_angustata_genome_assembly,_chromosome:_2	AUGUSTUS	exon	85360469	85361035	.	-	.	ID=g10159.t1.exon2;Parent=g10159.t1;
OY812999.1_Germaria_angustata_genome_assembly,_chromosome:_2	AUGUSTUS	start_codon	85361033	85361035	.	-	0	ID=g10159.t1.start1;Parent=g10159.t1;
OY812999.1_Germaria_angustata_genome_assembly,_chromosome:_2	AUGUSTUS	gene	85394856	85397508	.	-	.	ID=g10160;
OY812999.1_Germaria_angustata_genome_assembly,_chromosome:_2	AUGUSTUS	mRNA	85394856	85397508	0.27	-	.	ID=g10160.t1;Parent=g10160;
OY812999.1_Germaria_angustata_genome_assembly,_chromosome:_2	AUGUSTUS	stop_codon	85394856	85394858	.	-	0	ID=g10160.t1.stop1;Parent=g10160.t1;
OY812999.1_Germaria_angustata_genome_assembly,_chromosome:_2	AUGUSTUS	CDS	85394856	85394861	0.68	-	0	ID=g10160.t1.CDS1;Parent=g10160.t1;
OY812999.1_Germaria_angustata_genome_assembly,_chromosome:_2	AUGUSTUS	exon	85394856	85394861	.	-	.	ID=g10160.t1.exon1;Parent=g10160.t1;
OY812999.1_Germaria_angustata_genome_assembly,_chromosome:_2	AUGUSTUS	intron	85394862	85394911	0.67	-	.	ID=g10160.t1.intron1;Parent=g10160.t1;
OY812999.1_Germaria_angustata_genome_assembly,_chromosome:_2	AUGUSTUS	CDS	85394912	85395421	0.69	-	0	ID=g10160.t1.CDS2;Parent=g10160.t1;
OY812999.1_Germaria_angustata_genome_assembly,_chromosome:_2	AUGUSTUS	exon	85394912	85395421	.	-	.	ID=g10160.t1.exon2;Parent=g10160.t1;
OY812999.1_Germaria_angustata_genome_assembly,_chromosome:_2	AUGUSTUS	intron	85395422	85395628	0.82	-	.	ID=g10160.t1.intron2;Parent=g10160.t1;
OY812999.1_Germaria_angustata_genome_assembly,_chromosome:_2	AUGUSTUS	CDS	85395629	85396037	0.81	-	1	ID=g10160.t1.CDS3;Parent=g10160.t1;
OY812999.1_Germaria_angustata_genome_assembly,_chromosome:_2	AUGUSTUS	exon	85395629	85396037	.	-	.	ID=g10160.t1.exon3;Parent=g10160.t1;
OY812999.1_Germaria_angustata_genome_assembly,_chromosome:_2	AUGUSTUS	intron	85396038	85396519	0.98	-	.	ID=g10160.t1.intron3;Parent=g10160.t1;
OY812999.1_Germaria_angustata_genome_assembly,_chromosome:_2	AUGUSTUS	CDS	85396520	85396716	0.95	-	0	ID=g10160.t1.CDS4;Parent=g10160.t1;
OY812999.1_Germaria_angustata_genome_assembly,_chromosome:_2	AUGUSTUS	exon	85396520	85396716	.	-	.	ID=g10160.t1.exon4;Parent=g10160.t1;
OY812999.1_Germaria_angustata_genome_assembly,_chromosome:_2	AUGUSTUS	intron	85396717	85396972	0.5	-	.	ID=g10160.t1.intron4;Parent=g10160.t1;
OY812999.1_Germaria_angustata_genome_assembly,_chromosome:_2	AUGUSTUS	CDS	85396973	85397254	0.48	-	0	ID=g10160.t1.CDS5;Parent=g10160.t1;
OY812999.1_Germaria_angustata_genome_assembly,_chromosome:_2	AUGUSTUS	exon	85396973	85397254	.	-	.	ID=g10160.t1.exon5;Parent=g10160.t1;
OY812999.1_Germaria_angustata_genome_assembly,_chromosome:_2	AUGUSTUS	intron	85397255	85397358	0.75	-	.	ID=g10160.t1.intron5;Parent=g10160.t1;
OY812999.1_Germaria_angustata_genome_assembly,_chromosome:_2	AUGUSTUS	CDS	85397359	85397508	0.73	-	0	ID=g10160.t1.CDS6;Parent=g10160.t1;
OY812999.1_Germaria_angustata_genome_assembly,_chromosome:_2	AUGUSTUS	exon	85397359	85397508	.	-	.	ID=g10160.t1.exon6;Parent=g10160.t1;
OY812999.1_Germaria_angustata_genome_assembly,_chromosome:_2	AUGUSTUS	start_codon	85397506	85397508	.	-	0	ID=g10160.t1.start1;Parent=g10160.t1;
OY812999.1_Germaria_angustata_genome_assembly,_chromosome:_2	AUGUSTUS	gene	85423927	85426006	.	+	.	ID=g10161;
OY812999.1_Germaria_angustata_genome_assembly,_chromosome:_2	AUGUSTUS	mRNA	85423927	85426006	0.15	+	.	ID=g10161.t1;Parent=g10161;
OY812999.1_Germaria_angustata_genome_assembly,_chromosome:_2	AUGUSTUS	start_codon	85423927	85423929	.	+	0	ID=g10161.t1.start1;Parent=g10161.t1;
OY812999.1_Germaria_angustata_genome_assembly,_chromosome:_2	AUGUSTUS	CDS	85423927	85423951	0.57	+	0	ID=g10161.t1.CDS1;Parent=g10161.t1;
OY812999.1_Germaria_angustata_genome_assembly,_chromosome:_2	AUGUSTUS	exon	85423927	85423951	.	+	.	ID=g10161.t1.exon1;Parent=g10161.t1;
OY812999.1_Germaria_angustata_genome_assembly,_chromosome:_2	AUGUSTUS	intron	85423952	85424041	0.56	+	.	ID=g10161.t1.intron1;Parent=g10161.t1;
OY812999.1_Germaria_angustata_genome_assembly,_chromosome:_2	AUGUSTUS	CDS	85424042	85424103	0.56	+	2	ID=g10161.t1.CDS2;Parent=g10161.t1;
OY812999.1_Germaria_angustata_genome_assembly,_chromosome:_2	AUGUSTUS	exon	85424042	85424103	.	+	.	ID=g10161.t1.exon2;Parent=g10161.t1;
OY812999.1_Germaria_angustata_genome_assembly,_chromosome:_2	AUGUSTUS	intron	85424104	85424237	1	+	.	ID=g10161.t1.intron2;Parent=g10161.t1;
OY812999.1_Germaria_angustata_genome_assembly,_chromosome:_2	AUGUSTUS	CDS	85424238	85424369	0.5	+	0	ID=g10161.t1.CDS3;Parent=g10161.t1;
OY812999.1_Germaria_angustata_genome_assembly,_chromosome:_2	AUGUSTUS	exon	85424238	85424369	.	+	.	ID=g10161.t1.exon3;Parent=g10161.t1;
OY812999.1_Germaria_angustata_genome_assembly,_chromosome:_2	AUGUSTUS	intron	85424370	85424437	0.35	+	.	ID=g10161.t1.intron3;Parent=g10161.t1;
OY812999.1_Germaria_angustata_genome_assembly,_chromosome:_2	AUGUSTUS	CDS	85424438	85424851	0.35	+	0	ID=g10161.t1.CDS4;Parent=g10161.t1;
OY812999.1_Germaria_angustata_genome_assembly,_chromosome:_2	AUGUSTUS	exon	85424438	85424851	.	+	.	ID=g10161.t1.exon4;Parent=g10161.t1;
OY812999.1_Germaria_angustata_genome_assembly,_chromosome:_2	AUGUSTUS	intron	85424852	85424917	1	+	.	ID=g10161.t1.intron4;Parent=g10161.t1;
OY812999.1_Germaria_angustata_genome_assembly,_chromosome:_2	AUGUSTUS	CDS	85424918	85425044	0.63	+	0	ID=g10161.t1.CDS5;Parent=g10161.t1;
OY812999.1_Germaria_angustata_genome_assembly,_chromosome:_2	AUGUSTUS	exon	85424918	85425044	.	+	.	ID=g10161.t1.exon5;Parent=g10161.t1;
OY812999.1_Germaria_angustata_genome_assembly,_chromosome:_2	AUGUSTUS	intron	85425045	85425755	0.58	+	.	ID=g10161.t1.intron5;Parent=g10161.t1;
OY812999.1_Germaria_angustata_genome_assembly,_chromosome:_2	AUGUSTUS	CDS	85425756	85426006	0.93	+	2	ID=g10161.t1.CDS6;Parent=g10161.t1;
OY812999.1_Germaria_angustata_genome_assembly,_chromosome:_2	AUGUSTUS	exon	85425756	85426006	.	+	.	ID=g10161.t1.exon6;Parent=g10161.t1;
OY812999.1_Germaria_angustata_genome_assembly,_chromosome:_2	AUGUSTUS	stop_codon	85426004	85426006	.	+	0	ID=g10161.t1.stop1;Parent=g10161.t1;
OY812999.1_Germaria_angustata_genome_assembly,_chromosome:_2	AUGUSTUS	gene	85521015	85524609	.	+	.	ID=g10162;
OY812999.1_Germaria_angustata_genome_assembly,_chromosome:_2	AUGUSTUS	mRNA	85521015	85524609	0.35	+	.	ID=g10162.t1;Parent=g10162;
OY812999.1_Germaria_angustata_genome_assembly,_chromosome:_2	AUGUSTUS	start_codon	85521015	85521017	.	+	0	ID=g10162.t1.start1;Parent=g10162.t1;
OY812999.1_Germaria_angustata_genome_assembly,_chromosome:_2	AUGUSTUS	CDS	85521015	85521081	0.63	+	0	ID=g10162.t1.CDS1;Parent=g10162.t1;
OY812999.1_Germaria_angustata_genome_assembly,_chromosome:_2	AUGUSTUS	exon	85521015	85521081	.	+	.	ID=g10162.t1.exon1;Parent=g10162.t1;
OY812999.1_Germaria_angustata_genome_assembly,_chromosome:_2	AUGUSTUS	intron	85521082	85521827	0.63	+	.	ID=g10162.t1.intron1;Parent=g10162.t1;
OY812999.1_Germaria_angustata_genome_assembly,_chromosome:_2	AUGUSTUS	CDS	85521828	85523470	0.49	+	2	ID=g10162.t1.CDS2;Parent=g10162.t1;
OY812999.1_Germaria_angustata_genome_assembly,_chromosome:_2	AUGUSTUS	exon	85521828	85523470	.	+	.	ID=g10162.t1.exon2;Parent=g10162.t1;
OY812999.1_Germaria_angustata_genome_assembly,_chromosome:_2	AUGUSTUS	intron	85523471	85524153	0.58	+	.	ID=g10162.t1.intron2;Parent=g10162.t1;
OY812999.1_Germaria_angustata_genome_assembly,_chromosome:_2	AUGUSTUS	CDS	85524154	85524609	0.99	+	0	ID=g10162.t1.CDS3;Parent=g10162.t1;
OY812999.1_Germaria_angustata_genome_assembly,_chromosome:_2	AUGUSTUS	exon	85524154	85524609	.	+	.	ID=g10162.t1.exon3;Parent=g10162.t1;
OY812999.1_Germaria_angustata_genome_assembly,_chromosome:_2	AUGUSTUS	stop_codon	85524607	85524609	.	+	0	ID=g10162.t1.stop1;Parent=g10162.t1;
OY812999.1_Germaria_angustata_genome_assembly,_chromosome:_2	AUGUSTUS	gene	85556980	85559537	.	-	.	ID=g10163;
OY812999.1_Germaria_angustata_genome_assembly,_chromosome:_2	AUGUSTUS	mRNA	85556980	85559321	1	-	.	ID=g10163.t1;Parent=g10163;
OY812999.1_Germaria_angustata_genome_assembly,_chromosome:_2	AUGUSTUS	stop_codon	85556980	85556982	.	-	0	ID=g10163.t1.stop1;Parent=g10163.t1;
OY812999.1_Germaria_angustata_genome_assembly,_chromosome:_2	AUGUSTUS	CDS	85556980	85557116	1	-	2	ID=g10163.t1.CDS1;Parent=g10163.t1;
OY812999.1_Germaria_angustata_genome_assembly,_chromosome:_2	AUGUSTUS	exon	85556980	85557116	.	-	.	ID=g10163.t1.exon1;Parent=g10163.t1;
OY812999.1_Germaria_angustata_genome_assembly,_chromosome:_2	AUGUSTUS	intron	85557117	85558097	1	-	.	ID=g10163.t1.intron1;Parent=g10163.t1;
OY812999.1_Germaria_angustata_genome_assembly,_chromosome:_2	AUGUSTUS	CDS	85558098	85558284	1	-	0	ID=g10163.t1.CDS2;Parent=g10163.t1;
OY812999.1_Germaria_angustata_genome_assembly,_chromosome:_2	AUGUSTUS	exon	85558098	85558284	.	-	.	ID=g10163.t1.exon2;Parent=g10163.t1;
OY812999.1_Germaria_angustata_genome_assembly,_chromosome:_2	AUGUSTUS	intron	85558285	85558854	1	-	.	ID=g10163.t1.intron2;Parent=g10163.t1;
OY812999.1_Germaria_angustata_genome_assembly,_chromosome:_2	AUGUSTUS	CDS	85558855	85559105	1	-	2	ID=g10163.t1.CDS3;Parent=g10163.t1;
OY812999.1_Germaria_angustata_genome_assembly,_chromosome:_2	AUGUSTUS	exon	85558855	85559105	.	-	.	ID=g10163.t1.exon3;Parent=g10163.t1;
OY812999.1_Germaria_angustata_genome_assembly,_chromosome:_2	AUGUSTUS	intron	85559106	85559209	1	-	.	ID=g10163.t1.intron3;Parent=g10163.t1;
OY812999.1_Germaria_angustata_genome_assembly,_chromosome:_2	AUGUSTUS	CDS	85559210	85559321	1	-	0	ID=g10163.t1.CDS4;Parent=g10163.t1;
OY812999.1_Germaria_angustata_genome_assembly,_chromosome:_2	AUGUSTUS	exon	85559210	85559321	.	-	.	ID=g10163.t1.exon4;Parent=g10163.t1;
OY812999.1_Germaria_angustata_genome_assembly,_chromosome:_2	AUGUSTUS	start_codon	85559319	85559321	.	-	0	ID=g10163.t1.start1;Parent=g10163.t1;
OY812999.1_Germaria_angustata_genome_assembly,_chromosome:_2	AUGUSTUS	mRNA	85556980	85559537	0.79	-	.	ID=g10163.t2;Parent=g10163;
OY812999.1_Germaria_angustata_genome_assembly,_chromosome:_2	AUGUSTUS	stop_codon	85556980	85556982	.	-	0	ID=g10163.t2.stop1;Parent=g10163.t2;
OY812999.1_Germaria_angustata_genome_assembly,_chromosome:_2	AUGUSTUS	CDS	85556980	85557116	1	-	2	ID=g10163.t2.CDS1;Parent=g10163.t2;
OY812999.1_Germaria_angustata_genome_assembly,_chromosome:_2	AUGUSTUS	exon	85556980	85557116	.	-	.	ID=g10163.t2.exon1;Parent=g10163.t2;
OY812999.1_Germaria_angustata_genome_assembly,_chromosome:_2	AUGUSTUS	intron	85557117	85558097	1	-	.	ID=g10163.t2.intron1;Parent=g10163.t2;
OY812999.1_Germaria_angustata_genome_assembly,_chromosome:_2	AUGUSTUS	CDS	85558098	85558284	1	-	0	ID=g10163.t2.CDS2;Parent=g10163.t2;
OY812999.1_Germaria_angustata_genome_assembly,_chromosome:_2	AUGUSTUS	exon	85558098	85558284	.	-	.	ID=g10163.t2.exon2;Parent=g10163.t2;
OY812999.1_Germaria_angustata_genome_assembly,_chromosome:_2	AUGUSTUS	intron	85558285	85558854	1	-	.	ID=g10163.t2.intron2;Parent=g10163.t2;
OY812999.1_Germaria_angustata_genome_assembly,_chromosome:_2	AUGUSTUS	CDS	85558855	85559105	1	-	2	ID=g10163.t2.CDS3;Parent=g10163.t2;
OY812999.1_Germaria_angustata_genome_assembly,_chromosome:_2	AUGUSTUS	exon	85558855	85559105	.	-	.	ID=g10163.t2.exon3;Parent=g10163.t2;
OY812999.1_Germaria_angustata_genome_assembly,_chromosome:_2	AUGUSTUS	intron	85559106	85559209	1	-	.	ID=g10163.t2.intron3;Parent=g10163.t2;
OY812999.1_Germaria_angustata_genome_assembly,_chromosome:_2	AUGUSTUS	CDS	85559210	85559537	0.79	-	0	ID=g10163.t2.CDS4;Parent=g10163.t2;
OY812999.1_Germaria_angustata_genome_assembly,_chromosome:_2	AUGUSTUS	exon	85559210	85559537	.	-	.	ID=g10163.t2.exon4;Parent=g10163.t2;
OY812999.1_Germaria_angustata_genome_assembly,_chromosome:_2	AUGUSTUS	start_codon	85559535	85559537	.	-	0	ID=g10163.t2.start1;Parent=g10163.t2;
OY812999.1_Germaria_angustata_genome_assembly,_chromosome:_2	AUGUSTUS	gene	85594777	85595687	.	+	.	ID=g10164;
OY812999.1_Germaria_angustata_genome_assembly,_chromosome:_2	AUGUSTUS	mRNA	85594777	85595687	0.51	+	.	ID=g10164.t1;Parent=g10164;
OY812999.1_Germaria_angustata_genome_assembly,_chromosome:_2	AUGUSTUS	start_codon	85594777	85594779	.	+	0	ID=g10164.t1.start1;Parent=g10164.t1;
OY812999.1_Germaria_angustata_genome_assembly,_chromosome:_2	AUGUSTUS	CDS	85594777	85594938	1	+	0	ID=g10164.t1.CDS1;Parent=g10164.t1;
OY812999.1_Germaria_angustata_genome_assembly,_chromosome:_2	AUGUSTUS	exon	85594777	85594938	.	+	.	ID=g10164.t1.exon1;Parent=g10164.t1;
OY812999.1_Germaria_angustata_genome_assembly,_chromosome:_2	AUGUSTUS	intron	85594939	85595042	0.51	+	.	ID=g10164.t1.intron1;Parent=g10164.t1;
OY812999.1_Germaria_angustata_genome_assembly,_chromosome:_2	AUGUSTUS	CDS	85595043	85595687	0.51	+	0	ID=g10164.t1.CDS2;Parent=g10164.t1;
OY812999.1_Germaria_angustata_genome_assembly,_chromosome:_2	AUGUSTUS	exon	85595043	85595687	.	+	.	ID=g10164.t1.exon2;Parent=g10164.t1;
OY812999.1_Germaria_angustata_genome_assembly,_chromosome:_2	AUGUSTUS	stop_codon	85595685	85595687	.	+	0	ID=g10164.t1.stop1;Parent=g10164.t1;
OY812999.1_Germaria_angustata_genome_assembly,_chromosome:_2	GeneMark.hmm3	gene	85595724	85596380	.	+	.	ID=g10165;
OY812999.1_Germaria_angustata_genome_assembly,_chromosome:_2	GeneMark.hmm3	mRNA	85595724	85596380	.	+	.	ID=g10165.t1;Parent=g10165;
OY812999.1_Germaria_angustata_genome_assembly,_chromosome:_2	GeneMark.hmm3	start_codon	85595724	85595726	.	+	0	ID=g10165.t1.start1;Parent=g10165.t1;
OY812999.1_Germaria_angustata_genome_assembly,_chromosome:_2	GeneMark.hmm3	CDS	85595724	85595835	.	+	0	ID=g10165.t1.CDS1;Parent=g10165.t1;
OY812999.1_Germaria_angustata_genome_assembly,_chromosome:_2	GeneMark.hmm3	exon	85595724	85595835	0	+	.	ID=g10165.t1.exon1;Parent=g10165.t1;
OY812999.1_Germaria_angustata_genome_assembly,_chromosome:_2	GeneMark.hmm3	intron	85595836	85596162	.	+	2	ID=g10165.t1.intron1;Parent=g10165.t1;
OY812999.1_Germaria_angustata_genome_assembly,_chromosome:_2	GeneMark.hmm3	CDS	85596163	85596380	.	+	2	ID=g10165.t1.CDS2;Parent=g10165.t1;
OY812999.1_Germaria_angustata_genome_assembly,_chromosome:_2	GeneMark.hmm3	exon	85596163	85596380	0	+	.	ID=g10165.t1.exon2;Parent=g10165.t1;
OY812999.1_Germaria_angustata_genome_assembly,_chromosome:_2	GeneMark.hmm3	stop_codon	85596378	85596380	.	+	0	ID=g10165.t1.stop1;Parent=g10165.t1;
OY812999.1_Germaria_angustata_genome_assembly,_chromosome:_2	AUGUSTUS	gene	85596048	85596380	.	+	.	ID=g10166;
OY812999.1_Germaria_angustata_genome_assembly,_chromosome:_2	AUGUSTUS	mRNA	85596048	85596380	1	+	.	ID=g10166.t1;Parent=g10166;
OY812999.1_Germaria_angustata_genome_assembly,_chromosome:_2	AUGUSTUS	start_codon	85596048	85596050	.	+	0	ID=g10166.t1.start1;Parent=g10166.t1;
OY812999.1_Germaria_angustata_genome_assembly,_chromosome:_2	AUGUSTUS	CDS	85596048	85596380	1	+	0	ID=g10166.t1.CDS1;Parent=g10166.t1;
OY812999.1_Germaria_angustata_genome_assembly,_chromosome:_2	AUGUSTUS	exon	85596048	85596380	.	+	.	ID=g10166.t1.exon1;Parent=g10166.t1;
OY812999.1_Germaria_angustata_genome_assembly,_chromosome:_2	AUGUSTUS	stop_codon	85596378	85596380	.	+	0	ID=g10166.t1.stop1;Parent=g10166.t1;
OY812999.1_Germaria_angustata_genome_assembly,_chromosome:_2	AUGUSTUS	gene	85608458	85609563	.	+	.	ID=g10167;
OY812999.1_Germaria_angustata_genome_assembly,_chromosome:_2	AUGUSTUS	mRNA	85608458	85609563	0.95	+	.	ID=g10167.t1;Parent=g10167;
OY812999.1_Germaria_angustata_genome_assembly,_chromosome:_2	AUGUSTUS	start_codon	85608458	85608460	.	+	0	ID=g10167.t1.start1;Parent=g10167.t1;
OY812999.1_Germaria_angustata_genome_assembly,_chromosome:_2	AUGUSTUS	CDS	85608458	85608619	0.95	+	0	ID=g10167.t1.CDS1;Parent=g10167.t1;
OY812999.1_Germaria_angustata_genome_assembly,_chromosome:_2	AUGUSTUS	exon	85608458	85608619	.	+	.	ID=g10167.t1.exon1;Parent=g10167.t1;
OY812999.1_Germaria_angustata_genome_assembly,_chromosome:_2	AUGUSTUS	intron	85608620	85609449	0.95	+	.	ID=g10167.t1.intron1;Parent=g10167.t1;
OY812999.1_Germaria_angustata_genome_assembly,_chromosome:_2	AUGUSTUS	CDS	85609450	85609563	0.97	+	0	ID=g10167.t1.CDS2;Parent=g10167.t1;
OY812999.1_Germaria_angustata_genome_assembly,_chromosome:_2	AUGUSTUS	exon	85609450	85609563	.	+	.	ID=g10167.t1.exon2;Parent=g10167.t1;
OY812999.1_Germaria_angustata_genome_assembly,_chromosome:_2	AUGUSTUS	stop_codon	85609561	85609563	.	+	0	ID=g10167.t1.stop1;Parent=g10167.t1;
OY812999.1_Germaria_angustata_genome_assembly,_chromosome:_2	AUGUSTUS	gene	85631572	85634181	.	-	.	ID=g10168;
OY812999.1_Germaria_angustata_genome_assembly,_chromosome:_2	AUGUSTUS	mRNA	85631572	85633956	0.97	-	.	ID=g10168.t1;Parent=g10168;
OY812999.1_Germaria_angustata_genome_assembly,_chromosome:_2	AUGUSTUS	stop_codon	85631572	85631574	.	-	0	ID=g10168.t1.stop1;Parent=g10168.t1;
OY812999.1_Germaria_angustata_genome_assembly,_chromosome:_2	AUGUSTUS	CDS	85631572	85631723	1	-	2	ID=g10168.t1.CDS1;Parent=g10168.t1;
OY812999.1_Germaria_angustata_genome_assembly,_chromosome:_2	AUGUSTUS	exon	85631572	85631723	.	-	.	ID=g10168.t1.exon1;Parent=g10168.t1;
OY812999.1_Germaria_angustata_genome_assembly,_chromosome:_2	AUGUSTUS	intron	85631724	85632747	1	-	.	ID=g10168.t1.intron1;Parent=g10168.t1;
OY812999.1_Germaria_angustata_genome_assembly,_chromosome:_2	AUGUSTUS	CDS	85632748	85632934	1	-	0	ID=g10168.t1.CDS2;Parent=g10168.t1;
OY812999.1_Germaria_angustata_genome_assembly,_chromosome:_2	AUGUSTUS	exon	85632748	85632934	.	-	.	ID=g10168.t1.exon2;Parent=g10168.t1;
OY812999.1_Germaria_angustata_genome_assembly,_chromosome:_2	AUGUSTUS	intron	85632935	85633495	1	-	.	ID=g10168.t1.intron2;Parent=g10168.t1;
OY812999.1_Germaria_angustata_genome_assembly,_chromosome:_2	AUGUSTUS	CDS	85633496	85633746	1	-	2	ID=g10168.t1.CDS3;Parent=g10168.t1;
OY812999.1_Germaria_angustata_genome_assembly,_chromosome:_2	AUGUSTUS	exon	85633496	85633746	.	-	.	ID=g10168.t1.exon3;Parent=g10168.t1;
OY812999.1_Germaria_angustata_genome_assembly,_chromosome:_2	AUGUSTUS	intron	85633747	85633844	1	-	.	ID=g10168.t1.intron3;Parent=g10168.t1;
OY812999.1_Germaria_angustata_genome_assembly,_chromosome:_2	AUGUSTUS	CDS	85633845	85633956	0.97	-	0	ID=g10168.t1.CDS4;Parent=g10168.t1;
OY812999.1_Germaria_angustata_genome_assembly,_chromosome:_2	AUGUSTUS	exon	85633845	85633956	.	-	.	ID=g10168.t1.exon4;Parent=g10168.t1;
OY812999.1_Germaria_angustata_genome_assembly,_chromosome:_2	AUGUSTUS	start_codon	85633954	85633956	.	-	0	ID=g10168.t1.start1;Parent=g10168.t1;
OY812999.1_Germaria_angustata_genome_assembly,_chromosome:_2	AUGUSTUS	mRNA	85631572	85634181	0.94	-	.	ID=g10168.t2;Parent=g10168;
OY812999.1_Germaria_angustata_genome_assembly,_chromosome:_2	AUGUSTUS	stop_codon	85631572	85631574	.	-	0	ID=g10168.t2.stop1;Parent=g10168.t2;
OY812999.1_Germaria_angustata_genome_assembly,_chromosome:_2	AUGUSTUS	CDS	85631572	85631723	1	-	2	ID=g10168.t2.CDS1;Parent=g10168.t2;
OY812999.1_Germaria_angustata_genome_assembly,_chromosome:_2	AUGUSTUS	exon	85631572	85631723	.	-	.	ID=g10168.t2.exon1;Parent=g10168.t2;
OY812999.1_Germaria_angustata_genome_assembly,_chromosome:_2	AUGUSTUS	intron	85631724	85632747	1	-	.	ID=g10168.t2.intron1;Parent=g10168.t2;
OY812999.1_Germaria_angustata_genome_assembly,_chromosome:_2	AUGUSTUS	CDS	85632748	85632934	1	-	0	ID=g10168.t2.CDS2;Parent=g10168.t2;
OY812999.1_Germaria_angustata_genome_assembly,_chromosome:_2	AUGUSTUS	exon	85632748	85632934	.	-	.	ID=g10168.t2.exon2;Parent=g10168.t2;
OY812999.1_Germaria_angustata_genome_assembly,_chromosome:_2	AUGUSTUS	intron	85632935	85633495	1	-	.	ID=g10168.t2.intron2;Parent=g10168.t2;
OY812999.1_Germaria_angustata_genome_assembly,_chromosome:_2	AUGUSTUS	CDS	85633496	85633746	1	-	2	ID=g10168.t2.CDS3;Parent=g10168.t2;
OY812999.1_Germaria_angustata_genome_assembly,_chromosome:_2	AUGUSTUS	exon	85633496	85633746	.	-	.	ID=g10168.t2.exon3;Parent=g10168.t2;
OY812999.1_Germaria_angustata_genome_assembly,_chromosome:_2	AUGUSTUS	intron	85633747	85633844	1	-	.	ID=g10168.t2.intron3;Parent=g10168.t2;
OY812999.1_Germaria_angustata_genome_assembly,_chromosome:_2	AUGUSTUS	CDS	85633845	85634181	0.94	-	0	ID=g10168.t2.CDS4;Parent=g10168.t2;
OY812999.1_Germaria_angustata_genome_assembly,_chromosome:_2	AUGUSTUS	exon	85633845	85634181	.	-	.	ID=g10168.t2.exon4;Parent=g10168.t2;
OY812999.1_Germaria_angustata_genome_assembly,_chromosome:_2	AUGUSTUS	start_codon	85634179	85634181	.	-	0	ID=g10168.t2.start1;Parent=g10168.t2;
OY812999.1_Germaria_angustata_genome_assembly,_chromosome:_2	AUGUSTUS	gene	85634944	85636189	.	+	.	ID=g10169;
OY812999.1_Germaria_angustata_genome_assembly,_chromosome:_2	AUGUSTUS	mRNA	85634944	85636189	0.78	+	.	ID=g10169.t1;Parent=g10169;
OY812999.1_Germaria_angustata_genome_assembly,_chromosome:_2	AUGUSTUS	start_codon	85634944	85634946	.	+	0	ID=g10169.t1.start1;Parent=g10169.t1;
OY812999.1_Germaria_angustata_genome_assembly,_chromosome:_2	AUGUSTUS	CDS	85634944	85635523	0.79	+	0	ID=g10169.t1.CDS1;Parent=g10169.t1;
OY812999.1_Germaria_angustata_genome_assembly,_chromosome:_2	AUGUSTUS	exon	85634944	85635523	.	+	.	ID=g10169.t1.exon1;Parent=g10169.t1;
OY812999.1_Germaria_angustata_genome_assembly,_chromosome:_2	AUGUSTUS	intron	85635524	85635590	0.79	+	.	ID=g10169.t1.intron1;Parent=g10169.t1;
OY812999.1_Germaria_angustata_genome_assembly,_chromosome:_2	AUGUSTUS	CDS	85635591	85636189	0.78	+	2	ID=g10169.t1.CDS2;Parent=g10169.t1;
OY812999.1_Germaria_angustata_genome_assembly,_chromosome:_2	AUGUSTUS	exon	85635591	85636189	.	+	.	ID=g10169.t1.exon2;Parent=g10169.t1;
OY812999.1_Germaria_angustata_genome_assembly,_chromosome:_2	AUGUSTUS	stop_codon	85636187	85636189	.	+	0	ID=g10169.t1.stop1;Parent=g10169.t1;
OY812999.1_Germaria_angustata_genome_assembly,_chromosome:_2	AUGUSTUS	gene	85636245	85636850	.	+	.	ID=g10170;
OY812999.1_Germaria_angustata_genome_assembly,_chromosome:_2	AUGUSTUS	mRNA	85636245	85636850	0.99	+	.	ID=g10170.t1;Parent=g10170;
OY812999.1_Germaria_angustata_genome_assembly,_chromosome:_2	AUGUSTUS	start_codon	85636245	85636247	.	+	0	ID=g10170.t1.start1;Parent=g10170.t1;
OY812999.1_Germaria_angustata_genome_assembly,_chromosome:_2	AUGUSTUS	CDS	85636245	85636577	1	+	0	ID=g10170.t1.CDS1;Parent=g10170.t1;
OY812999.1_Germaria_angustata_genome_assembly,_chromosome:_2	AUGUSTUS	exon	85636245	85636577	.	+	.	ID=g10170.t1.exon1;Parent=g10170.t1;
OY812999.1_Germaria_angustata_genome_assembly,_chromosome:_2	AUGUSTUS	intron	85636578	85636657	1	+	.	ID=g10170.t1.intron1;Parent=g10170.t1;
OY812999.1_Germaria_angustata_genome_assembly,_chromosome:_2	AUGUSTUS	CDS	85636658	85636787	0.99	+	0	ID=g10170.t1.CDS2;Parent=g10170.t1;
OY812999.1_Germaria_angustata_genome_assembly,_chromosome:_2	AUGUSTUS	exon	85636658	85636787	.	+	.	ID=g10170.t1.exon2;Parent=g10170.t1;
OY812999.1_Germaria_angustata_genome_assembly,_chromosome:_2	AUGUSTUS	intron	85636788	85636842	0.99	+	.	ID=g10170.t1.intron2;Parent=g10170.t1;
OY812999.1_Germaria_angustata_genome_assembly,_chromosome:_2	AUGUSTUS	CDS	85636843	85636850	0.99	+	2	ID=g10170.t1.CDS3;Parent=g10170.t1;
OY812999.1_Germaria_angustata_genome_assembly,_chromosome:_2	AUGUSTUS	exon	85636843	85636850	.	+	.	ID=g10170.t1.exon3;Parent=g10170.t1;
OY812999.1_Germaria_angustata_genome_assembly,_chromosome:_2	AUGUSTUS	stop_codon	85636848	85636850	.	+	0	ID=g10170.t1.stop1;Parent=g10170.t1;
OY812999.1_Germaria_angustata_genome_assembly,_chromosome:_2	AUGUSTUS	gene	85642664	85644482	.	-	.	ID=g10171;
OY812999.1_Germaria_angustata_genome_assembly,_chromosome:_2	AUGUSTUS	mRNA	85643859	85644482	0.82	-	.	ID=g10171.t1;Parent=g10171;
OY812999.1_Germaria_angustata_genome_assembly,_chromosome:_2	AUGUSTUS	stop_codon	85643859	85643861	.	-	0	ID=g10171.t1.stop1;Parent=g10171.t1;
OY812999.1_Germaria_angustata_genome_assembly,_chromosome:_2	AUGUSTUS	CDS	85643859	85644482	0.82	-	0	ID=g10171.t1.CDS1;Parent=g10171.t1;
OY812999.1_Germaria_angustata_genome_assembly,_chromosome:_2	AUGUSTUS	exon	85643859	85644482	.	-	.	ID=g10171.t1.exon1;Parent=g10171.t1;
OY812999.1_Germaria_angustata_genome_assembly,_chromosome:_2	AUGUSTUS	start_codon	85644480	85644482	.	-	0	ID=g10171.t1.start1;Parent=g10171.t1;
OY812999.1_Germaria_angustata_genome_assembly,_chromosome:_2	AUGUSTUS	mRNA	85642664	85644482	0.27	-	.	ID=g10171.t2;Parent=g10171;
OY812999.1_Germaria_angustata_genome_assembly,_chromosome:_2	AUGUSTUS	stop_codon	85642664	85642666	.	-	0	ID=g10171.t2.stop1;Parent=g10171.t2;
OY812999.1_Germaria_angustata_genome_assembly,_chromosome:_2	AUGUSTUS	CDS	85642664	85642759	0.28	-	0	ID=g10171.t2.CDS1;Parent=g10171.t2;
OY812999.1_Germaria_angustata_genome_assembly,_chromosome:_2	AUGUSTUS	exon	85642664	85642759	.	-	.	ID=g10171.t2.exon1;Parent=g10171.t2;
OY812999.1_Germaria_angustata_genome_assembly,_chromosome:_2	AUGUSTUS	intron	85642760	85643005	0.27	-	.	ID=g10171.t2.intron1;Parent=g10171.t2;
OY812999.1_Germaria_angustata_genome_assembly,_chromosome:_2	AUGUSTUS	CDS	85643006	85643100	0.57	-	2	ID=g10171.t2.CDS2;Parent=g10171.t2;
OY812999.1_Germaria_angustata_genome_assembly,_chromosome:_2	AUGUSTUS	exon	85643006	85643100	.	-	.	ID=g10171.t2.exon2;Parent=g10171.t2;
OY812999.1_Germaria_angustata_genome_assembly,_chromosome:_2	AUGUSTUS	intron	85643101	85644211	0.59	-	.	ID=g10171.t2.intron2;Parent=g10171.t2;
OY812999.1_Germaria_angustata_genome_assembly,_chromosome:_2	AUGUSTUS	CDS	85644212	85644482	0.98	-	0	ID=g10171.t2.CDS3;Parent=g10171.t2;
OY812999.1_Germaria_angustata_genome_assembly,_chromosome:_2	AUGUSTUS	exon	85644212	85644482	.	-	.	ID=g10171.t2.exon3;Parent=g10171.t2;
OY812999.1_Germaria_angustata_genome_assembly,_chromosome:_2	AUGUSTUS	start_codon	85644480	85644482	.	-	0	ID=g10171.t2.start1;Parent=g10171.t2;
OY812999.1_Germaria_angustata_genome_assembly,_chromosome:_2	AUGUSTUS	mRNA	85642664	85643761	0.36	-	.	ID=g10171.t3;Parent=g10171;
OY812999.1_Germaria_angustata_genome_assembly,_chromosome:_2	AUGUSTUS	stop_codon	85642664	85642666	.	-	0	ID=g10171.t3.stop1;Parent=g10171.t3;
OY812999.1_Germaria_angustata_genome_assembly,_chromosome:_2	AUGUSTUS	CDS	85642664	85642759	0.45	-	0	ID=g10171.t3.CDS1;Parent=g10171.t3;
OY812999.1_Germaria_angustata_genome_assembly,_chromosome:_2	AUGUSTUS	exon	85642664	85642759	.	-	.	ID=g10171.t3.exon1;Parent=g10171.t3;
OY812999.1_Germaria_angustata_genome_assembly,_chromosome:_2	AUGUSTUS	intron	85642760	85643005	0.45	-	.	ID=g10171.t3.intron1;Parent=g10171.t3;
OY812999.1_Germaria_angustata_genome_assembly,_chromosome:_2	AUGUSTUS	CDS	85643006	85643761	0.76	-	0	ID=g10171.t3.CDS2;Parent=g10171.t3;
OY812999.1_Germaria_angustata_genome_assembly,_chromosome:_2	AUGUSTUS	exon	85643006	85643761	.	-	.	ID=g10171.t3.exon2;Parent=g10171.t3;
OY812999.1_Germaria_angustata_genome_assembly,_chromosome:_2	AUGUSTUS	start_codon	85643759	85643761	.	-	0	ID=g10171.t3.start1;Parent=g10171.t3;
OY812999.1_Germaria_angustata_genome_assembly,_chromosome:_2	AUGUSTUS	gene	85644685	85645500	.	-	.	ID=g10172;
OY812999.1_Germaria_angustata_genome_assembly,_chromosome:_2	AUGUSTUS	mRNA	85644685	85645500	0.79	-	.	ID=g10172.t1;Parent=g10172;
OY812999.1_Germaria_angustata_genome_assembly,_chromosome:_2	AUGUSTUS	stop_codon	85644685	85644687	.	-	0	ID=g10172.t1.stop1;Parent=g10172.t1;
OY812999.1_Germaria_angustata_genome_assembly,_chromosome:_2	AUGUSTUS	CDS	85644685	85645500	0.79	-	0	ID=g10172.t1.CDS1;Parent=g10172.t1;
OY812999.1_Germaria_angustata_genome_assembly,_chromosome:_2	AUGUSTUS	exon	85644685	85645500	.	-	.	ID=g10172.t1.exon1;Parent=g10172.t1;
OY812999.1_Germaria_angustata_genome_assembly,_chromosome:_2	AUGUSTUS	start_codon	85645498	85645500	.	-	0	ID=g10172.t1.start1;Parent=g10172.t1;
OY812999.1_Germaria_angustata_genome_assembly,_chromosome:_2	AUGUSTUS	gene	85645644	85646252	.	-	.	ID=g10173;
OY812999.1_Germaria_angustata_genome_assembly,_chromosome:_2	AUGUSTUS	mRNA	85645644	85646252	0.8	-	.	ID=g10173.t1;Parent=g10173;
OY812999.1_Germaria_angustata_genome_assembly,_chromosome:_2	AUGUSTUS	stop_codon	85645644	85645646	.	-	0	ID=g10173.t1.stop1;Parent=g10173.t1;
OY812999.1_Germaria_angustata_genome_assembly,_chromosome:_2	AUGUSTUS	CDS	85645644	85645966	0.8	-	2	ID=g10173.t1.CDS1;Parent=g10173.t1;
OY812999.1_Germaria_angustata_genome_assembly,_chromosome:_2	AUGUSTUS	exon	85645644	85645966	.	-	.	ID=g10173.t1.exon1;Parent=g10173.t1;
OY812999.1_Germaria_angustata_genome_assembly,_chromosome:_2	AUGUSTUS	intron	85645967	85646047	0.8	-	.	ID=g10173.t1.intron1;Parent=g10173.t1;
OY812999.1_Germaria_angustata_genome_assembly,_chromosome:_2	AUGUSTUS	CDS	85646048	85646252	0.8	-	0	ID=g10173.t1.CDS2;Parent=g10173.t1;
OY812999.1_Germaria_angustata_genome_assembly,_chromosome:_2	AUGUSTUS	exon	85646048	85646252	.	-	.	ID=g10173.t1.exon2;Parent=g10173.t1;
OY812999.1_Germaria_angustata_genome_assembly,_chromosome:_2	AUGUSTUS	start_codon	85646250	85646252	.	-	0	ID=g10173.t1.start1;Parent=g10173.t1;
OY812999.1_Germaria_angustata_genome_assembly,_chromosome:_2	AUGUSTUS	gene	85655884	85659357	.	-	.	ID=g10174;
OY812999.1_Germaria_angustata_genome_assembly,_chromosome:_2	AUGUSTUS	mRNA	85655884	85659357	0.9	-	.	ID=g10174.t1;Parent=g10174;
OY812999.1_Germaria_angustata_genome_assembly,_chromosome:_2	AUGUSTUS	stop_codon	85655884	85655886	.	-	0	ID=g10174.t1.stop1;Parent=g10174.t1;
OY812999.1_Germaria_angustata_genome_assembly,_chromosome:_2	AUGUSTUS	CDS	85655884	85655930	0.9	-	2	ID=g10174.t1.CDS1;Parent=g10174.t1;
OY812999.1_Germaria_angustata_genome_assembly,_chromosome:_2	AUGUSTUS	exon	85655884	85655930	.	-	.	ID=g10174.t1.exon1;Parent=g10174.t1;
OY812999.1_Germaria_angustata_genome_assembly,_chromosome:_2	AUGUSTUS	intron	85655931	85659086	0.9	-	.	ID=g10174.t1.intron1;Parent=g10174.t1;
OY812999.1_Germaria_angustata_genome_assembly,_chromosome:_2	AUGUSTUS	CDS	85659087	85659357	0.96	-	0	ID=g10174.t1.CDS2;Parent=g10174.t1;
OY812999.1_Germaria_angustata_genome_assembly,_chromosome:_2	AUGUSTUS	exon	85659087	85659357	.	-	.	ID=g10174.t1.exon2;Parent=g10174.t1;
OY812999.1_Germaria_angustata_genome_assembly,_chromosome:_2	AUGUSTUS	start_codon	85659355	85659357	.	-	0	ID=g10174.t1.start1;Parent=g10174.t1;
OY812999.1_Germaria_angustata_genome_assembly,_chromosome:_2	AUGUSTUS	gene	85659560	85660669	.	-	.	ID=g10175;
OY812999.1_Germaria_angustata_genome_assembly,_chromosome:_2	AUGUSTUS	mRNA	85659560	85660669	1	-	.	ID=g10175.t1;Parent=g10175;
OY812999.1_Germaria_angustata_genome_assembly,_chromosome:_2	AUGUSTUS	stop_codon	85659560	85659562	.	-	0	ID=g10175.t1.stop1;Parent=g10175.t1;
OY812999.1_Germaria_angustata_genome_assembly,_chromosome:_2	AUGUSTUS	CDS	85659560	85660669	1	-	0	ID=g10175.t1.CDS1;Parent=g10175.t1;
OY812999.1_Germaria_angustata_genome_assembly,_chromosome:_2	AUGUSTUS	exon	85659560	85660669	.	-	.	ID=g10175.t1.exon1;Parent=g10175.t1;
OY812999.1_Germaria_angustata_genome_assembly,_chromosome:_2	AUGUSTUS	start_codon	85660667	85660669	.	-	0	ID=g10175.t1.start1;Parent=g10175.t1;
OY812999.1_Germaria_angustata_genome_assembly,_chromosome:_2	AUGUSTUS	gene	85660907	85661125	.	-	.	ID=g10176;
OY812999.1_Germaria_angustata_genome_assembly,_chromosome:_2	AUGUSTUS	mRNA	85660907	85661125	1	-	.	ID=g10176.t1;Parent=g10176;
OY812999.1_Germaria_angustata_genome_assembly,_chromosome:_2	AUGUSTUS	stop_codon	85660907	85660909	.	-	0	ID=g10176.t1.stop1;Parent=g10176.t1;
OY812999.1_Germaria_angustata_genome_assembly,_chromosome:_2	AUGUSTUS	CDS	85660907	85661125	1	-	0	ID=g10176.t1.CDS1;Parent=g10176.t1;
OY812999.1_Germaria_angustata_genome_assembly,_chromosome:_2	AUGUSTUS	exon	85660907	85661125	.	-	.	ID=g10176.t1.exon1;Parent=g10176.t1;
OY812999.1_Germaria_angustata_genome_assembly,_chromosome:_2	AUGUSTUS	start_codon	85661123	85661125	.	-	0	ID=g10176.t1.start1;Parent=g10176.t1;
OY812999.1_Germaria_angustata_genome_assembly,_chromosome:_2	AUGUSTUS	gene	85667630	85668648	.	+	.	ID=g10177;
OY812999.1_Germaria_angustata_genome_assembly,_chromosome:_2	AUGUSTUS	mRNA	85667630	85668648	0.8	+	.	ID=g10177.t1;Parent=g10177;
OY812999.1_Germaria_angustata_genome_assembly,_chromosome:_2	AUGUSTUS	start_codon	85667630	85667632	.	+	0	ID=g10177.t1.start1;Parent=g10177.t1;
OY812999.1_Germaria_angustata_genome_assembly,_chromosome:_2	AUGUSTUS	CDS	85667630	85668206	0.8	+	0	ID=g10177.t1.CDS1;Parent=g10177.t1;
OY812999.1_Germaria_angustata_genome_assembly,_chromosome:_2	AUGUSTUS	exon	85667630	85668206	.	+	.	ID=g10177.t1.exon1;Parent=g10177.t1;
OY812999.1_Germaria_angustata_genome_assembly,_chromosome:_2	AUGUSTUS	intron	85668207	85668598	0.8	+	.	ID=g10177.t1.intron1;Parent=g10177.t1;
OY812999.1_Germaria_angustata_genome_assembly,_chromosome:_2	AUGUSTUS	CDS	85668599	85668648	1	+	2	ID=g10177.t1.CDS2;Parent=g10177.t1;
OY812999.1_Germaria_angustata_genome_assembly,_chromosome:_2	AUGUSTUS	exon	85668599	85668648	.	+	.	ID=g10177.t1.exon2;Parent=g10177.t1;
OY812999.1_Germaria_angustata_genome_assembly,_chromosome:_2	AUGUSTUS	stop_codon	85668646	85668648	.	+	0	ID=g10177.t1.stop1;Parent=g10177.t1;
OY812999.1_Germaria_angustata_genome_assembly,_chromosome:_2	AUGUSTUS	gene	85685650	85690256	.	+	.	ID=g10178;
OY812999.1_Germaria_angustata_genome_assembly,_chromosome:_2	AUGUSTUS	mRNA	85685650	85686930	0.97	+	.	ID=g10178.t1;Parent=g10178;
OY812999.1_Germaria_angustata_genome_assembly,_chromosome:_2	AUGUSTUS	start_codon	85685650	85685652	.	+	0	ID=g10178.t1.start1;Parent=g10178.t1;
OY812999.1_Germaria_angustata_genome_assembly,_chromosome:_2	AUGUSTUS	CDS	85685650	85686930	0.97	+	0	ID=g10178.t1.CDS1;Parent=g10178.t1;
OY812999.1_Germaria_angustata_genome_assembly,_chromosome:_2	AUGUSTUS	exon	85685650	85686930	.	+	.	ID=g10178.t1.exon1;Parent=g10178.t1;
OY812999.1_Germaria_angustata_genome_assembly,_chromosome:_2	AUGUSTUS	stop_codon	85686928	85686930	.	+	0	ID=g10178.t1.stop1;Parent=g10178.t1;
OY812999.1_Germaria_angustata_genome_assembly,_chromosome:_2	AUGUSTUS	mRNA	85685650	85690256	0.07	+	.	ID=g10178.t2;Parent=g10178;
OY812999.1_Germaria_angustata_genome_assembly,_chromosome:_2	AUGUSTUS	start_codon	85685650	85685652	.	+	0	ID=g10178.t2.start1;Parent=g10178.t2;
OY812999.1_Germaria_angustata_genome_assembly,_chromosome:_2	AUGUSTUS	CDS	85685650	85686030	0.61	+	0	ID=g10178.t2.CDS1;Parent=g10178.t2;
OY812999.1_Germaria_angustata_genome_assembly,_chromosome:_2	AUGUSTUS	exon	85685650	85686030	.	+	.	ID=g10178.t2.exon1;Parent=g10178.t2;
OY812999.1_Germaria_angustata_genome_assembly,_chromosome:_2	AUGUSTUS	intron	85686031	85686851	0.61	+	.	ID=g10178.t2.intron1;Parent=g10178.t2;
OY812999.1_Germaria_angustata_genome_assembly,_chromosome:_2	AUGUSTUS	CDS	85686852	85687236	0.24	+	0	ID=g10178.t2.CDS2;Parent=g10178.t2;
OY812999.1_Germaria_angustata_genome_assembly,_chromosome:_2	AUGUSTUS	exon	85686852	85687236	.	+	.	ID=g10178.t2.exon2;Parent=g10178.t2;
OY812999.1_Germaria_angustata_genome_assembly,_chromosome:_2	AUGUSTUS	intron	85687237	85690194	0.13	+	.	ID=g10178.t2.intron2;Parent=g10178.t2;
OY812999.1_Germaria_angustata_genome_assembly,_chromosome:_2	AUGUSTUS	CDS	85690195	85690256	0.39	+	2	ID=g10178.t2.CDS3;Parent=g10178.t2;
OY812999.1_Germaria_angustata_genome_assembly,_chromosome:_2	AUGUSTUS	exon	85690195	85690256	.	+	.	ID=g10178.t2.exon3;Parent=g10178.t2;
OY812999.1_Germaria_angustata_genome_assembly,_chromosome:_2	AUGUSTUS	stop_codon	85690254	85690256	.	+	0	ID=g10178.t2.stop1;Parent=g10178.t2;
OY812999.1_Germaria_angustata_genome_assembly,_chromosome:_2	AUGUSTUS	gene	85694586	85695545	.	+	.	ID=g10179;
OY812999.1_Germaria_angustata_genome_assembly,_chromosome:_2	AUGUSTUS	mRNA	85694586	85695545	0.67	+	.	ID=g10179.t1;Parent=g10179;
OY812999.1_Germaria_angustata_genome_assembly,_chromosome:_2	AUGUSTUS	start_codon	85694586	85694588	.	+	0	ID=g10179.t1.start1;Parent=g10179.t1;
OY812999.1_Germaria_angustata_genome_assembly,_chromosome:_2	AUGUSTUS	CDS	85694586	85695545	0.67	+	0	ID=g10179.t1.CDS1;Parent=g10179.t1;
OY812999.1_Germaria_angustata_genome_assembly,_chromosome:_2	AUGUSTUS	exon	85694586	85695545	.	+	.	ID=g10179.t1.exon1;Parent=g10179.t1;
OY812999.1_Germaria_angustata_genome_assembly,_chromosome:_2	AUGUSTUS	stop_codon	85695543	85695545	.	+	0	ID=g10179.t1.stop1;Parent=g10179.t1;
OY812999.1_Germaria_angustata_genome_assembly,_chromosome:_2	AUGUSTUS	gene	85695628	85696283	.	+	.	ID=g10180;
OY812999.1_Germaria_angustata_genome_assembly,_chromosome:_2	AUGUSTUS	mRNA	85695628	85696283	0.77	+	.	ID=g10180.t1;Parent=g10180;
OY812999.1_Germaria_angustata_genome_assembly,_chromosome:_2	AUGUSTUS	start_codon	85695628	85695630	.	+	0	ID=g10180.t1.start1;Parent=g10180.t1;
OY812999.1_Germaria_angustata_genome_assembly,_chromosome:_2	AUGUSTUS	CDS	85695628	85695799	0.79	+	0	ID=g10180.t1.CDS1;Parent=g10180.t1;
OY812999.1_Germaria_angustata_genome_assembly,_chromosome:_2	AUGUSTUS	exon	85695628	85695799	.	+	.	ID=g10180.t1.exon1;Parent=g10180.t1;
OY812999.1_Germaria_angustata_genome_assembly,_chromosome:_2	AUGUSTUS	intron	85695800	85695909	0.77	+	.	ID=g10180.t1.intron1;Parent=g10180.t1;
OY812999.1_Germaria_angustata_genome_assembly,_chromosome:_2	AUGUSTUS	CDS	85695910	85696283	0.84	+	2	ID=g10180.t1.CDS2;Parent=g10180.t1;
OY812999.1_Germaria_angustata_genome_assembly,_chromosome:_2	AUGUSTUS	exon	85695910	85696283	.	+	.	ID=g10180.t1.exon2;Parent=g10180.t1;
OY812999.1_Germaria_angustata_genome_assembly,_chromosome:_2	AUGUSTUS	stop_codon	85696281	85696283	.	+	0	ID=g10180.t1.stop1;Parent=g10180.t1;
OY812999.1_Germaria_angustata_genome_assembly,_chromosome:_2	AUGUSTUS	gene	85702164	85703105	.	-	.	ID=g10181;
OY812999.1_Germaria_angustata_genome_assembly,_chromosome:_2	AUGUSTUS	mRNA	85702164	85703105	1	-	.	ID=g10181.t1;Parent=g10181;
OY812999.1_Germaria_angustata_genome_assembly,_chromosome:_2	AUGUSTUS	stop_codon	85702164	85702166	.	-	0	ID=g10181.t1.stop1;Parent=g10181.t1;
OY812999.1_Germaria_angustata_genome_assembly,_chromosome:_2	AUGUSTUS	CDS	85702164	85703105	1	-	0	ID=g10181.t1.CDS1;Parent=g10181.t1;
OY812999.1_Germaria_angustata_genome_assembly,_chromosome:_2	AUGUSTUS	exon	85702164	85703105	.	-	.	ID=g10181.t1.exon1;Parent=g10181.t1;
OY812999.1_Germaria_angustata_genome_assembly,_chromosome:_2	AUGUSTUS	start_codon	85703103	85703105	.	-	0	ID=g10181.t1.start1;Parent=g10181.t1;
OY812999.1_Germaria_angustata_genome_assembly,_chromosome:_2	AUGUSTUS	gene	85707448	85708352	.	+	.	ID=g10182;
OY812999.1_Germaria_angustata_genome_assembly,_chromosome:_2	AUGUSTUS	mRNA	85707448	85708352	0.97	+	.	ID=g10182.t1;Parent=g10182;
OY812999.1_Germaria_angustata_genome_assembly,_chromosome:_2	AUGUSTUS	start_codon	85707448	85707450	.	+	0	ID=g10182.t1.start1;Parent=g10182.t1;
OY812999.1_Germaria_angustata_genome_assembly,_chromosome:_2	AUGUSTUS	CDS	85707448	85707619	1	+	0	ID=g10182.t1.CDS1;Parent=g10182.t1;
OY812999.1_Germaria_angustata_genome_assembly,_chromosome:_2	AUGUSTUS	exon	85707448	85707619	.	+	.	ID=g10182.t1.exon1;Parent=g10182.t1;
OY812999.1_Germaria_angustata_genome_assembly,_chromosome:_2	AUGUSTUS	intron	85707620	85707676	1	+	.	ID=g10182.t1.intron1;Parent=g10182.t1;
OY812999.1_Germaria_angustata_genome_assembly,_chromosome:_2	AUGUSTUS	CDS	85707677	85707738	1	+	2	ID=g10182.t1.CDS2;Parent=g10182.t1;
OY812999.1_Germaria_angustata_genome_assembly,_chromosome:_2	AUGUSTUS	exon	85707677	85707738	.	+	.	ID=g10182.t1.exon2;Parent=g10182.t1;
OY812999.1_Germaria_angustata_genome_assembly,_chromosome:_2	AUGUSTUS	intron	85707739	85707846	1	+	.	ID=g10182.t1.intron2;Parent=g10182.t1;
OY812999.1_Germaria_angustata_genome_assembly,_chromosome:_2	AUGUSTUS	CDS	85707847	85707969	1	+	0	ID=g10182.t1.CDS3;Parent=g10182.t1;
OY812999.1_Germaria_angustata_genome_assembly,_chromosome:_2	AUGUSTUS	exon	85707847	85707969	.	+	.	ID=g10182.t1.exon3;Parent=g10182.t1;
OY812999.1_Germaria_angustata_genome_assembly,_chromosome:_2	AUGUSTUS	intron	85707970	85708025	1	+	.	ID=g10182.t1.intron3;Parent=g10182.t1;
OY812999.1_Germaria_angustata_genome_assembly,_chromosome:_2	AUGUSTUS	CDS	85708026	85708145	1	+	0	ID=g10182.t1.CDS4;Parent=g10182.t1;
OY812999.1_Germaria_angustata_genome_assembly,_chromosome:_2	AUGUSTUS	exon	85708026	85708145	.	+	.	ID=g10182.t1.exon4;Parent=g10182.t1;
OY812999.1_Germaria_angustata_genome_assembly,_chromosome:_2	AUGUSTUS	intron	85708146	85708213	0.97	+	.	ID=g10182.t1.intron4;Parent=g10182.t1;
OY812999.1_Germaria_angustata_genome_assembly,_chromosome:_2	AUGUSTUS	CDS	85708214	85708227	0.97	+	0	ID=g10182.t1.CDS5;Parent=g10182.t1;
OY812999.1_Germaria_angustata_genome_assembly,_chromosome:_2	AUGUSTUS	exon	85708214	85708227	.	+	.	ID=g10182.t1.exon5;Parent=g10182.t1;
OY812999.1_Germaria_angustata_genome_assembly,_chromosome:_2	AUGUSTUS	intron	85708228	85708282	1	+	.	ID=g10182.t1.intron5;Parent=g10182.t1;
OY812999.1_Germaria_angustata_genome_assembly,_chromosome:_2	AUGUSTUS	CDS	85708283	85708352	0.97	+	1	ID=g10182.t1.CDS6;Parent=g10182.t1;
OY812999.1_Germaria_angustata_genome_assembly,_chromosome:_2	AUGUSTUS	exon	85708283	85708352	.	+	.	ID=g10182.t1.exon6;Parent=g10182.t1;
OY812999.1_Germaria_angustata_genome_assembly,_chromosome:_2	AUGUSTUS	stop_codon	85708350	85708352	.	+	0	ID=g10182.t1.stop1;Parent=g10182.t1;
OY812999.1_Germaria_angustata_genome_assembly,_chromosome:_2	AUGUSTUS	mRNA	85707448	85708348	0.97	+	.	ID=g10182.t2;Parent=g10182;
OY812999.1_Germaria_angustata_genome_assembly,_chromosome:_2	AUGUSTUS	start_codon	85707448	85707450	.	+	0	ID=g10182.t2.start1;Parent=g10182.t2;
OY812999.1_Germaria_angustata_genome_assembly,_chromosome:_2	AUGUSTUS	CDS	85707448	85707619	1	+	0	ID=g10182.t2.CDS1;Parent=g10182.t2;
OY812999.1_Germaria_angustata_genome_assembly,_chromosome:_2	AUGUSTUS	exon	85707448	85707619	.	+	.	ID=g10182.t2.exon1;Parent=g10182.t2;
OY812999.1_Germaria_angustata_genome_assembly,_chromosome:_2	AUGUSTUS	intron	85707620	85707676	1	+	.	ID=g10182.t2.intron1;Parent=g10182.t2;
OY812999.1_Germaria_angustata_genome_assembly,_chromosome:_2	AUGUSTUS	CDS	85707677	85707738	1	+	2	ID=g10182.t2.CDS2;Parent=g10182.t2;
OY812999.1_Germaria_angustata_genome_assembly,_chromosome:_2	AUGUSTUS	exon	85707677	85707738	.	+	.	ID=g10182.t2.exon2;Parent=g10182.t2;
OY812999.1_Germaria_angustata_genome_assembly,_chromosome:_2	AUGUSTUS	intron	85707739	85707846	1	+	.	ID=g10182.t2.intron2;Parent=g10182.t2;
OY812999.1_Germaria_angustata_genome_assembly,_chromosome:_2	AUGUSTUS	CDS	85707847	85707969	1	+	0	ID=g10182.t2.CDS3;Parent=g10182.t2;
OY812999.1_Germaria_angustata_genome_assembly,_chromosome:_2	AUGUSTUS	exon	85707847	85707969	.	+	.	ID=g10182.t2.exon3;Parent=g10182.t2;
OY812999.1_Germaria_angustata_genome_assembly,_chromosome:_2	AUGUSTUS	intron	85707970	85708025	1	+	.	ID=g10182.t2.intron3;Parent=g10182.t2;
OY812999.1_Germaria_angustata_genome_assembly,_chromosome:_2	AUGUSTUS	CDS	85708026	85708145	1	+	0	ID=g10182.t2.CDS4;Parent=g10182.t2;
OY812999.1_Germaria_angustata_genome_assembly,_chromosome:_2	AUGUSTUS	exon	85708026	85708145	.	+	.	ID=g10182.t2.exon4;Parent=g10182.t2;
OY812999.1_Germaria_angustata_genome_assembly,_chromosome:_2	AUGUSTUS	intron	85708146	85708221	0.97	+	.	ID=g10182.t2.intron4;Parent=g10182.t2;
OY812999.1_Germaria_angustata_genome_assembly,_chromosome:_2	AUGUSTUS	CDS	85708222	85708227	0.97	+	0	ID=g10182.t2.CDS5;Parent=g10182.t2;
OY812999.1_Germaria_angustata_genome_assembly,_chromosome:_2	AUGUSTUS	exon	85708222	85708227	.	+	.	ID=g10182.t2.exon5;Parent=g10182.t2;
OY812999.1_Germaria_angustata_genome_assembly,_chromosome:_2	AUGUSTUS	intron	85708228	85708282	1	+	.	ID=g10182.t2.intron5;Parent=g10182.t2;
OY812999.1_Germaria_angustata_genome_assembly,_chromosome:_2	AUGUSTUS	CDS	85708283	85708348	0.97	+	0	ID=g10182.t2.CDS6;Parent=g10182.t2;
OY812999.1_Germaria_angustata_genome_assembly,_chromosome:_2	AUGUSTUS	exon	85708283	85708348	.	+	.	ID=g10182.t2.exon6;Parent=g10182.t2;
OY812999.1_Germaria_angustata_genome_assembly,_chromosome:_2	AUGUSTUS	stop_codon	85708346	85708348	.	+	0	ID=g10182.t2.stop1;Parent=g10182.t2;
OY812999.1_Germaria_angustata_genome_assembly,_chromosome:_2	AUGUSTUS	gene	85711110	85712986	.	-	.	ID=g10183;
OY812999.1_Germaria_angustata_genome_assembly,_chromosome:_2	AUGUSTUS	mRNA	85711110	85712986	0.92	-	.	ID=g10183.t1;Parent=g10183;
OY812999.1_Germaria_angustata_genome_assembly,_chromosome:_2	AUGUSTUS	stop_codon	85711110	85711112	.	-	0	ID=g10183.t1.stop1;Parent=g10183.t1;
OY812999.1_Germaria_angustata_genome_assembly,_chromosome:_2	AUGUSTUS	CDS	85711110	85711720	0.96	-	2	ID=g10183.t1.CDS1;Parent=g10183.t1;
OY812999.1_Germaria_angustata_genome_assembly,_chromosome:_2	AUGUSTUS	exon	85711110	85711720	.	-	.	ID=g10183.t1.exon1;Parent=g10183.t1;
OY812999.1_Germaria_angustata_genome_assembly,_chromosome:_2	AUGUSTUS	intron	85711721	85711823	0.92	-	.	ID=g10183.t1.intron1;Parent=g10183.t1;
OY812999.1_Germaria_angustata_genome_assembly,_chromosome:_2	AUGUSTUS	CDS	85711824	85711913	0.92	-	2	ID=g10183.t1.CDS2;Parent=g10183.t1;
OY812999.1_Germaria_angustata_genome_assembly,_chromosome:_2	AUGUSTUS	exon	85711824	85711913	.	-	.	ID=g10183.t1.exon2;Parent=g10183.t1;
OY812999.1_Germaria_angustata_genome_assembly,_chromosome:_2	AUGUSTUS	intron	85711914	85712853	1	-	.	ID=g10183.t1.intron2;Parent=g10183.t1;
OY812999.1_Germaria_angustata_genome_assembly,_chromosome:_2	AUGUSTUS	CDS	85712854	85712986	1	-	0	ID=g10183.t1.CDS3;Parent=g10183.t1;
OY812999.1_Germaria_angustata_genome_assembly,_chromosome:_2	AUGUSTUS	exon	85712854	85712986	.	-	.	ID=g10183.t1.exon3;Parent=g10183.t1;
OY812999.1_Germaria_angustata_genome_assembly,_chromosome:_2	AUGUSTUS	start_codon	85712984	85712986	.	-	0	ID=g10183.t1.start1;Parent=g10183.t1;
OY812999.1_Germaria_angustata_genome_assembly,_chromosome:_2	AUGUSTUS	gene	85720822	85721791	.	+	.	ID=g10184;
OY812999.1_Germaria_angustata_genome_assembly,_chromosome:_2	AUGUSTUS	mRNA	85720822	85721791	0.56	+	.	ID=g10184.t1;Parent=g10184;
OY812999.1_Germaria_angustata_genome_assembly,_chromosome:_2	AUGUSTUS	start_codon	85720822	85720824	.	+	0	ID=g10184.t1.start1;Parent=g10184.t1;
OY812999.1_Germaria_angustata_genome_assembly,_chromosome:_2	AUGUSTUS	CDS	85720822	85721388	0.61	+	0	ID=g10184.t1.CDS1;Parent=g10184.t1;
OY812999.1_Germaria_angustata_genome_assembly,_chromosome:_2	AUGUSTUS	exon	85720822	85721388	.	+	.	ID=g10184.t1.exon1;Parent=g10184.t1;
OY812999.1_Germaria_angustata_genome_assembly,_chromosome:_2	AUGUSTUS	intron	85721389	85721710	0.56	+	.	ID=g10184.t1.intron1;Parent=g10184.t1;
OY812999.1_Germaria_angustata_genome_assembly,_chromosome:_2	AUGUSTUS	CDS	85721711	85721791	0.79	+	0	ID=g10184.t1.CDS2;Parent=g10184.t1;
OY812999.1_Germaria_angustata_genome_assembly,_chromosome:_2	AUGUSTUS	exon	85721711	85721791	.	+	.	ID=g10184.t1.exon2;Parent=g10184.t1;
OY812999.1_Germaria_angustata_genome_assembly,_chromosome:_2	AUGUSTUS	stop_codon	85721789	85721791	.	+	0	ID=g10184.t1.stop1;Parent=g10184.t1;
OY812999.1_Germaria_angustata_genome_assembly,_chromosome:_2	AUGUSTUS	gene	85725892	85726671	.	+	.	ID=g10185;
OY812999.1_Germaria_angustata_genome_assembly,_chromosome:_2	AUGUSTUS	mRNA	85725892	85726671	1	+	.	ID=g10185.t1;Parent=g10185;
OY812999.1_Germaria_angustata_genome_assembly,_chromosome:_2	AUGUSTUS	start_codon	85725892	85725894	.	+	0	ID=g10185.t1.start1;Parent=g10185.t1;
OY812999.1_Germaria_angustata_genome_assembly,_chromosome:_2	AUGUSTUS	CDS	85725892	85726671	1	+	0	ID=g10185.t1.CDS1;Parent=g10185.t1;
OY812999.1_Germaria_angustata_genome_assembly,_chromosome:_2	AUGUSTUS	exon	85725892	85726671	.	+	.	ID=g10185.t1.exon1;Parent=g10185.t1;
OY812999.1_Germaria_angustata_genome_assembly,_chromosome:_2	AUGUSTUS	stop_codon	85726669	85726671	.	+	0	ID=g10185.t1.stop1;Parent=g10185.t1;
OY812999.1_Germaria_angustata_genome_assembly,_chromosome:_2	AUGUSTUS	gene	85743738	85744381	.	-	.	ID=g10186;
OY812999.1_Germaria_angustata_genome_assembly,_chromosome:_2	AUGUSTUS	mRNA	85743738	85744381	0.2	-	.	ID=g10186.t1;Parent=g10186;
OY812999.1_Germaria_angustata_genome_assembly,_chromosome:_2	AUGUSTUS	stop_codon	85743738	85743740	.	-	0	ID=g10186.t1.stop1;Parent=g10186.t1;
OY812999.1_Germaria_angustata_genome_assembly,_chromosome:_2	AUGUSTUS	CDS	85743738	85743743	0.59	-	0	ID=g10186.t1.CDS1;Parent=g10186.t1;
OY812999.1_Germaria_angustata_genome_assembly,_chromosome:_2	AUGUSTUS	exon	85743738	85743743	.	-	.	ID=g10186.t1.exon1;Parent=g10186.t1;
OY812999.1_Germaria_angustata_genome_assembly,_chromosome:_2	AUGUSTUS	intron	85743744	85743844	0.36	-	.	ID=g10186.t1.intron1;Parent=g10186.t1;
OY812999.1_Germaria_angustata_genome_assembly,_chromosome:_2	AUGUSTUS	CDS	85743845	85744381	0.36	-	0	ID=g10186.t1.CDS2;Parent=g10186.t1;
OY812999.1_Germaria_angustata_genome_assembly,_chromosome:_2	AUGUSTUS	exon	85743845	85744381	.	-	.	ID=g10186.t1.exon2;Parent=g10186.t1;
OY812999.1_Germaria_angustata_genome_assembly,_chromosome:_2	AUGUSTUS	start_codon	85744379	85744381	.	-	0	ID=g10186.t1.start1;Parent=g10186.t1;
OY812999.1_Germaria_angustata_genome_assembly,_chromosome:_2	AUGUSTUS	mRNA	85743738	85744345	0.17	-	.	ID=g10186.t2;Parent=g10186;
OY812999.1_Germaria_angustata_genome_assembly,_chromosome:_2	AUGUSTUS	stop_codon	85743738	85743740	.	-	0	ID=g10186.t2.stop1;Parent=g10186.t2;
OY812999.1_Germaria_angustata_genome_assembly,_chromosome:_2	AUGUSTUS	CDS	85743738	85743743	0.51	-	0	ID=g10186.t2.CDS1;Parent=g10186.t2;
OY812999.1_Germaria_angustata_genome_assembly,_chromosome:_2	AUGUSTUS	exon	85743738	85743743	.	-	.	ID=g10186.t2.exon1;Parent=g10186.t2;
OY812999.1_Germaria_angustata_genome_assembly,_chromosome:_2	AUGUSTUS	intron	85743744	85743844	0.29	-	.	ID=g10186.t2.intron1;Parent=g10186.t2;
OY812999.1_Germaria_angustata_genome_assembly,_chromosome:_2	AUGUSTUS	CDS	85743845	85744345	0.29	-	0	ID=g10186.t2.CDS2;Parent=g10186.t2;
OY812999.1_Germaria_angustata_genome_assembly,_chromosome:_2	AUGUSTUS	exon	85743845	85744345	.	-	.	ID=g10186.t2.exon2;Parent=g10186.t2;
OY812999.1_Germaria_angustata_genome_assembly,_chromosome:_2	AUGUSTUS	start_codon	85744343	85744345	.	-	0	ID=g10186.t2.start1;Parent=g10186.t2;
OY812999.1_Germaria_angustata_genome_assembly,_chromosome:_2	AUGUSTUS	gene	85744378	85746400	.	-	.	ID=g10187;
OY812999.1_Germaria_angustata_genome_assembly,_chromosome:_2	AUGUSTUS	mRNA	85744378	85746400	0.18	-	.	ID=g10187.t1;Parent=g10187;
OY812999.1_Germaria_angustata_genome_assembly,_chromosome:_2	AUGUSTUS	stop_codon	85744378	85744380	.	-	0	ID=g10187.t1.stop1;Parent=g10187.t1;
OY812999.1_Germaria_angustata_genome_assembly,_chromosome:_2	AUGUSTUS	CDS	85744378	85744921	0.57	-	1	ID=g10187.t1.CDS1;Parent=g10187.t1;
OY812999.1_Germaria_angustata_genome_assembly,_chromosome:_2	AUGUSTUS	exon	85744378	85744921	.	-	.	ID=g10187.t1.exon1;Parent=g10187.t1;
OY812999.1_Germaria_angustata_genome_assembly,_chromosome:_2	AUGUSTUS	intron	85744922	85745411	0.99	-	.	ID=g10187.t1.intron1;Parent=g10187.t1;
OY812999.1_Germaria_angustata_genome_assembly,_chromosome:_2	AUGUSTUS	CDS	85745412	85745608	1	-	0	ID=g10187.t1.CDS2;Parent=g10187.t1;
OY812999.1_Germaria_angustata_genome_assembly,_chromosome:_2	AUGUSTUS	exon	85745412	85745608	.	-	.	ID=g10187.t1.exon2;Parent=g10187.t1;
OY812999.1_Germaria_angustata_genome_assembly,_chromosome:_2	AUGUSTUS	intron	85745609	85745864	0.56	-	.	ID=g10187.t1.intron2;Parent=g10187.t1;
OY812999.1_Germaria_angustata_genome_assembly,_chromosome:_2	AUGUSTUS	CDS	85745865	85746146	0.51	-	0	ID=g10187.t1.CDS3;Parent=g10187.t1;
OY812999.1_Germaria_angustata_genome_assembly,_chromosome:_2	AUGUSTUS	exon	85745865	85746146	.	-	.	ID=g10187.t1.exon3;Parent=g10187.t1;
OY812999.1_Germaria_angustata_genome_assembly,_chromosome:_2	AUGUSTUS	intron	85746147	85746250	0.8	-	.	ID=g10187.t1.intron3;Parent=g10187.t1;
OY812999.1_Germaria_angustata_genome_assembly,_chromosome:_2	AUGUSTUS	CDS	85746251	85746400	0.77	-	0	ID=g10187.t1.CDS4;Parent=g10187.t1;
OY812999.1_Germaria_angustata_genome_assembly,_chromosome:_2	AUGUSTUS	exon	85746251	85746400	.	-	.	ID=g10187.t1.exon4;Parent=g10187.t1;
OY812999.1_Germaria_angustata_genome_assembly,_chromosome:_2	AUGUSTUS	start_codon	85746398	85746400	.	-	0	ID=g10187.t1.start1;Parent=g10187.t1;
OY812999.1_Germaria_angustata_genome_assembly,_chromosome:_2	AUGUSTUS	gene	85855846	85856226	.	-	.	ID=g10188;
OY812999.1_Germaria_angustata_genome_assembly,_chromosome:_2	AUGUSTUS	mRNA	85855846	85856226	0.66	-	.	ID=g10188.t1;Parent=g10188;
OY812999.1_Germaria_angustata_genome_assembly,_chromosome:_2	AUGUSTUS	stop_codon	85855846	85855848	.	-	0	ID=g10188.t1.stop1;Parent=g10188.t1;
OY812999.1_Germaria_angustata_genome_assembly,_chromosome:_2	AUGUSTUS	CDS	85855846	85856226	0.66	-	0	ID=g10188.t1.CDS1;Parent=g10188.t1;
OY812999.1_Germaria_angustata_genome_assembly,_chromosome:_2	AUGUSTUS	exon	85855846	85856226	.	-	.	ID=g10188.t1.exon1;Parent=g10188.t1;
OY812999.1_Germaria_angustata_genome_assembly,_chromosome:_2	AUGUSTUS	start_codon	85856224	85856226	.	-	0	ID=g10188.t1.start1;Parent=g10188.t1;
OY812999.1_Germaria_angustata_genome_assembly,_chromosome:_2	AUGUSTUS	gene	85856491	85857806	.	-	.	ID=g10189;
OY812999.1_Germaria_angustata_genome_assembly,_chromosome:_2	AUGUSTUS	mRNA	85856491	85857806	0.46	-	.	ID=g10189.t1;Parent=g10189;
OY812999.1_Germaria_angustata_genome_assembly,_chromosome:_2	AUGUSTUS	stop_codon	85856491	85856493	.	-	0	ID=g10189.t1.stop1;Parent=g10189.t1;
OY812999.1_Germaria_angustata_genome_assembly,_chromosome:_2	AUGUSTUS	CDS	85856491	85857281	0.46	-	2	ID=g10189.t1.CDS1;Parent=g10189.t1;
OY812999.1_Germaria_angustata_genome_assembly,_chromosome:_2	AUGUSTUS	exon	85856491	85857281	.	-	.	ID=g10189.t1.exon1;Parent=g10189.t1;
OY812999.1_Germaria_angustata_genome_assembly,_chromosome:_2	AUGUSTUS	intron	85857282	85857343	1	-	.	ID=g10189.t1.intron1;Parent=g10189.t1;
OY812999.1_Germaria_angustata_genome_assembly,_chromosome:_2	AUGUSTUS	CDS	85857344	85857806	1	-	0	ID=g10189.t1.CDS2;Parent=g10189.t1;
OY812999.1_Germaria_angustata_genome_assembly,_chromosome:_2	AUGUSTUS	exon	85857344	85857806	.	-	.	ID=g10189.t1.exon2;Parent=g10189.t1;
OY812999.1_Germaria_angustata_genome_assembly,_chromosome:_2	AUGUSTUS	start_codon	85857804	85857806	.	-	0	ID=g10189.t1.start1;Parent=g10189.t1;
OY812999.1_Germaria_angustata_genome_assembly,_chromosome:_2	AUGUSTUS	gene	85860037	85860623	.	+	.	ID=g10190;
OY812999.1_Germaria_angustata_genome_assembly,_chromosome:_2	AUGUSTUS	mRNA	85860037	85860623	0.81	+	.	ID=g10190.t1;Parent=g10190;
OY812999.1_Germaria_angustata_genome_assembly,_chromosome:_2	AUGUSTUS	start_codon	85860037	85860039	.	+	0	ID=g10190.t1.start1;Parent=g10190.t1;
OY812999.1_Germaria_angustata_genome_assembly,_chromosome:_2	AUGUSTUS	CDS	85860037	85860265	0.82	+	0	ID=g10190.t1.CDS1;Parent=g10190.t1;
OY812999.1_Germaria_angustata_genome_assembly,_chromosome:_2	AUGUSTUS	exon	85860037	85860265	.	+	.	ID=g10190.t1.exon1;Parent=g10190.t1;
OY812999.1_Germaria_angustata_genome_assembly,_chromosome:_2	AUGUSTUS	intron	85860266	85860363	0.81	+	.	ID=g10190.t1.intron1;Parent=g10190.t1;
OY812999.1_Germaria_angustata_genome_assembly,_chromosome:_2	AUGUSTUS	CDS	85860364	85860623	0.99	+	2	ID=g10190.t1.CDS2;Parent=g10190.t1;
OY812999.1_Germaria_angustata_genome_assembly,_chromosome:_2	AUGUSTUS	exon	85860364	85860623	.	+	.	ID=g10190.t1.exon2;Parent=g10190.t1;
OY812999.1_Germaria_angustata_genome_assembly,_chromosome:_2	AUGUSTUS	stop_codon	85860621	85860623	.	+	0	ID=g10190.t1.stop1;Parent=g10190.t1;
OY812999.1_Germaria_angustata_genome_assembly,_chromosome:_2	AUGUSTUS	gene	85863833	85864745	.	+	.	ID=g10191;
OY812999.1_Germaria_angustata_genome_assembly,_chromosome:_2	AUGUSTUS	mRNA	85863833	85864745	0.99	+	.	ID=g10191.t1;Parent=g10191;
OY812999.1_Germaria_angustata_genome_assembly,_chromosome:_2	AUGUSTUS	start_codon	85863833	85863835	.	+	0	ID=g10191.t1.start1;Parent=g10191.t1;
OY812999.1_Germaria_angustata_genome_assembly,_chromosome:_2	AUGUSTUS	CDS	85863833	85863994	0.99	+	0	ID=g10191.t1.CDS1;Parent=g10191.t1;
OY812999.1_Germaria_angustata_genome_assembly,_chromosome:_2	AUGUSTUS	exon	85863833	85863994	.	+	.	ID=g10191.t1.exon1;Parent=g10191.t1;
OY812999.1_Germaria_angustata_genome_assembly,_chromosome:_2	AUGUSTUS	intron	85863995	85864223	0.99	+	.	ID=g10191.t1.intron1;Parent=g10191.t1;
OY812999.1_Germaria_angustata_genome_assembly,_chromosome:_2	AUGUSTUS	CDS	85864224	85864745	0.99	+	0	ID=g10191.t1.CDS2;Parent=g10191.t1;
OY812999.1_Germaria_angustata_genome_assembly,_chromosome:_2	AUGUSTUS	exon	85864224	85864745	.	+	.	ID=g10191.t1.exon2;Parent=g10191.t1;
OY812999.1_Germaria_angustata_genome_assembly,_chromosome:_2	AUGUSTUS	stop_codon	85864743	85864745	.	+	0	ID=g10191.t1.stop1;Parent=g10191.t1;
OY812999.1_Germaria_angustata_genome_assembly,_chromosome:_2	AUGUSTUS	mRNA	85863833	85864081	0.96	+	.	ID=g10191.t2;Parent=g10191;
OY812999.1_Germaria_angustata_genome_assembly,_chromosome:_2	AUGUSTUS	start_codon	85863833	85863835	.	+	0	ID=g10191.t2.start1;Parent=g10191.t2;
OY812999.1_Germaria_angustata_genome_assembly,_chromosome:_2	AUGUSTUS	CDS	85863833	85864081	0.96	+	0	ID=g10191.t2.CDS1;Parent=g10191.t2;
OY812999.1_Germaria_angustata_genome_assembly,_chromosome:_2	AUGUSTUS	exon	85863833	85864081	.	+	.	ID=g10191.t2.exon1;Parent=g10191.t2;
OY812999.1_Germaria_angustata_genome_assembly,_chromosome:_2	AUGUSTUS	stop_codon	85864079	85864081	.	+	0	ID=g10191.t2.stop1;Parent=g10191.t2;
OY812999.1_Germaria_angustata_genome_assembly,_chromosome:_2	AUGUSTUS	mRNA	85864368	85864745	0.96	+	.	ID=g10191.t3;Parent=g10191;
OY812999.1_Germaria_angustata_genome_assembly,_chromosome:_2	AUGUSTUS	start_codon	85864368	85864370	.	+	0	ID=g10191.t3.start1;Parent=g10191.t3;
OY812999.1_Germaria_angustata_genome_assembly,_chromosome:_2	AUGUSTUS	CDS	85864368	85864745	0.96	+	0	ID=g10191.t3.CDS1;Parent=g10191.t3;
OY812999.1_Germaria_angustata_genome_assembly,_chromosome:_2	AUGUSTUS	exon	85864368	85864745	.	+	.	ID=g10191.t3.exon1;Parent=g10191.t3;
OY812999.1_Germaria_angustata_genome_assembly,_chromosome:_2	AUGUSTUS	stop_codon	85864743	85864745	.	+	0	ID=g10191.t3.stop1;Parent=g10191.t3;
OY812999.1_Germaria_angustata_genome_assembly,_chromosome:_2	AUGUSTUS	gene	85865758	85866735	.	+	.	ID=g10192;
OY812999.1_Germaria_angustata_genome_assembly,_chromosome:_2	AUGUSTUS	mRNA	85865758	85866735	0.97	+	.	ID=g10192.t1;Parent=g10192;
OY812999.1_Germaria_angustata_genome_assembly,_chromosome:_2	AUGUSTUS	start_codon	85865758	85865760	.	+	0	ID=g10192.t1.start1;Parent=g10192.t1;
OY812999.1_Germaria_angustata_genome_assembly,_chromosome:_2	AUGUSTUS	CDS	85865758	85866735	0.97	+	0	ID=g10192.t1.CDS1;Parent=g10192.t1;
OY812999.1_Germaria_angustata_genome_assembly,_chromosome:_2	AUGUSTUS	exon	85865758	85866735	.	+	.	ID=g10192.t1.exon1;Parent=g10192.t1;
OY812999.1_Germaria_angustata_genome_assembly,_chromosome:_2	AUGUSTUS	stop_codon	85866733	85866735	.	+	0	ID=g10192.t1.stop1;Parent=g10192.t1;
OY812999.1_Germaria_angustata_genome_assembly,_chromosome:_2	AUGUSTUS	gene	85866774	85867108	.	+	.	ID=g10193;
OY812999.1_Germaria_angustata_genome_assembly,_chromosome:_2	AUGUSTUS	mRNA	85866774	85867108	0.42	+	.	ID=g10193.t1;Parent=g10193;
OY812999.1_Germaria_angustata_genome_assembly,_chromosome:_2	AUGUSTUS	start_codon	85866774	85866776	.	+	0	ID=g10193.t1.start1;Parent=g10193.t1;
OY812999.1_Germaria_angustata_genome_assembly,_chromosome:_2	AUGUSTUS	CDS	85866774	85866921	0.42	+	0	ID=g10193.t1.CDS1;Parent=g10193.t1;
OY812999.1_Germaria_angustata_genome_assembly,_chromosome:_2	AUGUSTUS	exon	85866774	85866921	.	+	.	ID=g10193.t1.exon1;Parent=g10193.t1;
OY812999.1_Germaria_angustata_genome_assembly,_chromosome:_2	AUGUSTUS	intron	85866922	85867046	0.45	+	.	ID=g10193.t1.intron1;Parent=g10193.t1;
OY812999.1_Germaria_angustata_genome_assembly,_chromosome:_2	AUGUSTUS	CDS	85867047	85867108	0.63	+	2	ID=g10193.t1.CDS2;Parent=g10193.t1;
OY812999.1_Germaria_angustata_genome_assembly,_chromosome:_2	AUGUSTUS	exon	85867047	85867108	.	+	.	ID=g10193.t1.exon2;Parent=g10193.t1;
OY812999.1_Germaria_angustata_genome_assembly,_chromosome:_2	AUGUSTUS	stop_codon	85867106	85867108	.	+	0	ID=g10193.t1.stop1;Parent=g10193.t1;
OY812999.1_Germaria_angustata_genome_assembly,_chromosome:_2	AUGUSTUS	gene	85894354	85895589	.	+	.	ID=g10194;
OY812999.1_Germaria_angustata_genome_assembly,_chromosome:_2	AUGUSTUS	mRNA	85894354	85895589	0.87	+	.	ID=g10194.t1;Parent=g10194;
OY812999.1_Germaria_angustata_genome_assembly,_chromosome:_2	AUGUSTUS	start_codon	85894354	85894356	.	+	0	ID=g10194.t1.start1;Parent=g10194.t1;
OY812999.1_Germaria_angustata_genome_assembly,_chromosome:_2	AUGUSTUS	CDS	85894354	85894643	1	+	0	ID=g10194.t1.CDS1;Parent=g10194.t1;
OY812999.1_Germaria_angustata_genome_assembly,_chromosome:_2	AUGUSTUS	exon	85894354	85894643	.	+	.	ID=g10194.t1.exon1;Parent=g10194.t1;
OY812999.1_Germaria_angustata_genome_assembly,_chromosome:_2	AUGUSTUS	intron	85894644	85895006	0.87	+	.	ID=g10194.t1.intron1;Parent=g10194.t1;
OY812999.1_Germaria_angustata_genome_assembly,_chromosome:_2	AUGUSTUS	CDS	85895007	85895589	0.87	+	1	ID=g10194.t1.CDS2;Parent=g10194.t1;
OY812999.1_Germaria_angustata_genome_assembly,_chromosome:_2	AUGUSTUS	exon	85895007	85895589	.	+	.	ID=g10194.t1.exon2;Parent=g10194.t1;
OY812999.1_Germaria_angustata_genome_assembly,_chromosome:_2	AUGUSTUS	stop_codon	85895587	85895589	.	+	0	ID=g10194.t1.stop1;Parent=g10194.t1;
OY812999.1_Germaria_angustata_genome_assembly,_chromosome:_2	AUGUSTUS	gene	85899457	85900740	.	+	.	ID=g10195;
OY812999.1_Germaria_angustata_genome_assembly,_chromosome:_2	AUGUSTUS	mRNA	85899457	85900740	1	+	.	ID=g10195.t1;Parent=g10195;
OY812999.1_Germaria_angustata_genome_assembly,_chromosome:_2	AUGUSTUS	start_codon	85899457	85899459	.	+	0	ID=g10195.t1.start1;Parent=g10195.t1;
OY812999.1_Germaria_angustata_genome_assembly,_chromosome:_2	AUGUSTUS	CDS	85899457	85900740	1	+	0	ID=g10195.t1.CDS1;Parent=g10195.t1;
OY812999.1_Germaria_angustata_genome_assembly,_chromosome:_2	AUGUSTUS	exon	85899457	85900740	.	+	.	ID=g10195.t1.exon1;Parent=g10195.t1;
OY812999.1_Germaria_angustata_genome_assembly,_chromosome:_2	AUGUSTUS	stop_codon	85900738	85900740	.	+	0	ID=g10195.t1.stop1;Parent=g10195.t1;
OY812999.1_Germaria_angustata_genome_assembly,_chromosome:_2	AUGUSTUS	gene	85912668	85921979	.	+	.	ID=g10196;
OY812999.1_Germaria_angustata_genome_assembly,_chromosome:_2	AUGUSTUS	mRNA	85912668	85921979	0.21	+	.	ID=g10196.t1;Parent=g10196;
OY812999.1_Germaria_angustata_genome_assembly,_chromosome:_2	AUGUSTUS	start_codon	85912668	85912670	.	+	0	ID=g10196.t1.start1;Parent=g10196.t1;
OY812999.1_Germaria_angustata_genome_assembly,_chromosome:_2	AUGUSTUS	CDS	85912668	85912695	0.21	+	0	ID=g10196.t1.CDS1;Parent=g10196.t1;
OY812999.1_Germaria_angustata_genome_assembly,_chromosome:_2	AUGUSTUS	exon	85912668	85912695	.	+	.	ID=g10196.t1.exon1;Parent=g10196.t1;
OY812999.1_Germaria_angustata_genome_assembly,_chromosome:_2	AUGUSTUS	intron	85912696	85921482	0.24	+	.	ID=g10196.t1.intron1;Parent=g10196.t1;
OY812999.1_Germaria_angustata_genome_assembly,_chromosome:_2	AUGUSTUS	CDS	85921483	85921979	0.66	+	2	ID=g10196.t1.CDS2;Parent=g10196.t1;
OY812999.1_Germaria_angustata_genome_assembly,_chromosome:_2	AUGUSTUS	exon	85921483	85921979	.	+	.	ID=g10196.t1.exon2;Parent=g10196.t1;
OY812999.1_Germaria_angustata_genome_assembly,_chromosome:_2	AUGUSTUS	stop_codon	85921977	85921979	.	+	0	ID=g10196.t1.stop1;Parent=g10196.t1;
OY812999.1_Germaria_angustata_genome_assembly,_chromosome:_2	AUGUSTUS	gene	85950757	85952159	.	-	.	ID=g10197;
OY812999.1_Germaria_angustata_genome_assembly,_chromosome:_2	AUGUSTUS	mRNA	85950757	85952159	0.41	-	.	ID=g10197.t1;Parent=g10197;
OY812999.1_Germaria_angustata_genome_assembly,_chromosome:_2	AUGUSTUS	stop_codon	85950757	85950759	.	-	0	ID=g10197.t1.stop1;Parent=g10197.t1;
OY812999.1_Germaria_angustata_genome_assembly,_chromosome:_2	AUGUSTUS	CDS	85950757	85950840	0.98	-	0	ID=g10197.t1.CDS1;Parent=g10197.t1;
OY812999.1_Germaria_angustata_genome_assembly,_chromosome:_2	AUGUSTUS	exon	85950757	85950840	.	-	.	ID=g10197.t1.exon1;Parent=g10197.t1;
OY812999.1_Germaria_angustata_genome_assembly,_chromosome:_2	AUGUSTUS	intron	85950841	85951505	0.41	-	.	ID=g10197.t1.intron1;Parent=g10197.t1;
OY812999.1_Germaria_angustata_genome_assembly,_chromosome:_2	AUGUSTUS	CDS	85951506	85952159	0.41	-	0	ID=g10197.t1.CDS2;Parent=g10197.t1;
OY812999.1_Germaria_angustata_genome_assembly,_chromosome:_2	AUGUSTUS	exon	85951506	85952159	.	-	.	ID=g10197.t1.exon2;Parent=g10197.t1;
OY812999.1_Germaria_angustata_genome_assembly,_chromosome:_2	AUGUSTUS	start_codon	85952157	85952159	.	-	0	ID=g10197.t1.start1;Parent=g10197.t1;
OY812999.1_Germaria_angustata_genome_assembly,_chromosome:_2	AUGUSTUS	gene	85954246	85955274	.	-	.	ID=g10198;
OY812999.1_Germaria_angustata_genome_assembly,_chromosome:_2	AUGUSTUS	mRNA	85954246	85955274	1	-	.	ID=g10198.t1;Parent=g10198;
OY812999.1_Germaria_angustata_genome_assembly,_chromosome:_2	AUGUSTUS	stop_codon	85954246	85954248	.	-	0	ID=g10198.t1.stop1;Parent=g10198.t1;
OY812999.1_Germaria_angustata_genome_assembly,_chromosome:_2	AUGUSTUS	CDS	85954246	85954655	1	-	2	ID=g10198.t1.CDS1;Parent=g10198.t1;
OY812999.1_Germaria_angustata_genome_assembly,_chromosome:_2	AUGUSTUS	exon	85954246	85954655	.	-	.	ID=g10198.t1.exon1;Parent=g10198.t1;
OY812999.1_Germaria_angustata_genome_assembly,_chromosome:_2	AUGUSTUS	intron	85954656	85954968	1	-	.	ID=g10198.t1.intron1;Parent=g10198.t1;
OY812999.1_Germaria_angustata_genome_assembly,_chromosome:_2	AUGUSTUS	CDS	85954969	85955095	1	-	0	ID=g10198.t1.CDS2;Parent=g10198.t1;
OY812999.1_Germaria_angustata_genome_assembly,_chromosome:_2	AUGUSTUS	exon	85954969	85955095	.	-	.	ID=g10198.t1.exon2;Parent=g10198.t1;
OY812999.1_Germaria_angustata_genome_assembly,_chromosome:_2	AUGUSTUS	intron	85955096	85955139	1	-	.	ID=g10198.t1.intron2;Parent=g10198.t1;
OY812999.1_Germaria_angustata_genome_assembly,_chromosome:_2	AUGUSTUS	CDS	85955140	85955274	1	-	0	ID=g10198.t1.CDS3;Parent=g10198.t1;
OY812999.1_Germaria_angustata_genome_assembly,_chromosome:_2	AUGUSTUS	exon	85955140	85955274	.	-	.	ID=g10198.t1.exon3;Parent=g10198.t1;
OY812999.1_Germaria_angustata_genome_assembly,_chromosome:_2	AUGUSTUS	start_codon	85955272	85955274	.	-	0	ID=g10198.t1.start1;Parent=g10198.t1;
OY812999.1_Germaria_angustata_genome_assembly,_chromosome:_2	AUGUSTUS	gene	85956826	85957164	.	-	.	ID=g10199;
OY812999.1_Germaria_angustata_genome_assembly,_chromosome:_2	AUGUSTUS	mRNA	85956826	85957164	0.89	-	.	ID=g10199.t1;Parent=g10199;
OY812999.1_Germaria_angustata_genome_assembly,_chromosome:_2	AUGUSTUS	stop_codon	85956826	85956828	.	-	0	ID=g10199.t1.stop1;Parent=g10199.t1;
OY812999.1_Germaria_angustata_genome_assembly,_chromosome:_2	AUGUSTUS	CDS	85956826	85957164	0.89	-	0	ID=g10199.t1.CDS1;Parent=g10199.t1;
OY812999.1_Germaria_angustata_genome_assembly,_chromosome:_2	AUGUSTUS	exon	85956826	85957164	.	-	.	ID=g10199.t1.exon1;Parent=g10199.t1;
OY812999.1_Germaria_angustata_genome_assembly,_chromosome:_2	AUGUSTUS	start_codon	85957162	85957164	.	-	0	ID=g10199.t1.start1;Parent=g10199.t1;
OY812999.1_Germaria_angustata_genome_assembly,_chromosome:_2	AUGUSTUS	gene	86004177	86005544	.	-	.	ID=g10200;
OY812999.1_Germaria_angustata_genome_assembly,_chromosome:_2	AUGUSTUS	mRNA	86004177	86005544	0.98	-	.	ID=g10200.t1;Parent=g10200;
OY812999.1_Germaria_angustata_genome_assembly,_chromosome:_2	AUGUSTUS	stop_codon	86004177	86004179	.	-	0	ID=g10200.t1.stop1;Parent=g10200.t1;
OY812999.1_Germaria_angustata_genome_assembly,_chromosome:_2	AUGUSTUS	CDS	86004177	86005544	0.98	-	0	ID=g10200.t1.CDS1;Parent=g10200.t1;
OY812999.1_Germaria_angustata_genome_assembly,_chromosome:_2	AUGUSTUS	exon	86004177	86005544	.	-	.	ID=g10200.t1.exon1;Parent=g10200.t1;
OY812999.1_Germaria_angustata_genome_assembly,_chromosome:_2	AUGUSTUS	start_codon	86005542	86005544	.	-	0	ID=g10200.t1.start1;Parent=g10200.t1;
OY812999.1_Germaria_angustata_genome_assembly,_chromosome:_2	AUGUSTUS	gene	86071895	86072119	.	-	.	ID=g10201;
OY812999.1_Germaria_angustata_genome_assembly,_chromosome:_2	AUGUSTUS	mRNA	86071895	86072119	0.51	-	.	ID=g10201.t1;Parent=g10201;
OY812999.1_Germaria_angustata_genome_assembly,_chromosome:_2	AUGUSTUS	stop_codon	86071895	86071897	.	-	0	ID=g10201.t1.stop1;Parent=g10201.t1;
OY812999.1_Germaria_angustata_genome_assembly,_chromosome:_2	AUGUSTUS	CDS	86071895	86072119	0.51	-	0	ID=g10201.t1.CDS1;Parent=g10201.t1;
OY812999.1_Germaria_angustata_genome_assembly,_chromosome:_2	AUGUSTUS	exon	86071895	86072119	.	-	.	ID=g10201.t1.exon1;Parent=g10201.t1;
OY812999.1_Germaria_angustata_genome_assembly,_chromosome:_2	AUGUSTUS	start_codon	86072117	86072119	.	-	0	ID=g10201.t1.start1;Parent=g10201.t1;
OY812999.1_Germaria_angustata_genome_assembly,_chromosome:_2	AUGUSTUS	gene	86073585	86074063	.	+	.	ID=g10202;
OY812999.1_Germaria_angustata_genome_assembly,_chromosome:_2	AUGUSTUS	mRNA	86073585	86074063	0.57	+	.	ID=g10202.t1;Parent=g10202;
OY812999.1_Germaria_angustata_genome_assembly,_chromosome:_2	AUGUSTUS	start_codon	86073585	86073587	.	+	0	ID=g10202.t1.start1;Parent=g10202.t1;
OY812999.1_Germaria_angustata_genome_assembly,_chromosome:_2	AUGUSTUS	CDS	86073585	86073614	0.59	+	0	ID=g10202.t1.CDS1;Parent=g10202.t1;
OY812999.1_Germaria_angustata_genome_assembly,_chromosome:_2	AUGUSTUS	exon	86073585	86073614	.	+	.	ID=g10202.t1.exon1;Parent=g10202.t1;
OY812999.1_Germaria_angustata_genome_assembly,_chromosome:_2	AUGUSTUS	intron	86073615	86073763	0.57	+	.	ID=g10202.t1.intron1;Parent=g10202.t1;
OY812999.1_Germaria_angustata_genome_assembly,_chromosome:_2	AUGUSTUS	CDS	86073764	86074063	0.57	+	0	ID=g10202.t1.CDS2;Parent=g10202.t1;
OY812999.1_Germaria_angustata_genome_assembly,_chromosome:_2	AUGUSTUS	exon	86073764	86074063	.	+	.	ID=g10202.t1.exon2;Parent=g10202.t1;
OY812999.1_Germaria_angustata_genome_assembly,_chromosome:_2	AUGUSTUS	stop_codon	86074061	86074063	.	+	0	ID=g10202.t1.stop1;Parent=g10202.t1;
OY812999.1_Germaria_angustata_genome_assembly,_chromosome:_2	AUGUSTUS	gene	86077831	86078667	.	+	.	ID=g10203;
OY812999.1_Germaria_angustata_genome_assembly,_chromosome:_2	AUGUSTUS	mRNA	86077831	86078667	0.67	+	.	ID=g10203.t1;Parent=g10203;
OY812999.1_Germaria_angustata_genome_assembly,_chromosome:_2	AUGUSTUS	start_codon	86077831	86077833	.	+	0	ID=g10203.t1.start1;Parent=g10203.t1;
OY812999.1_Germaria_angustata_genome_assembly,_chromosome:_2	AUGUSTUS	CDS	86077831	86078532	0.67	+	0	ID=g10203.t1.CDS1;Parent=g10203.t1;
OY812999.1_Germaria_angustata_genome_assembly,_chromosome:_2	AUGUSTUS	exon	86077831	86078532	.	+	.	ID=g10203.t1.exon1;Parent=g10203.t1;
OY812999.1_Germaria_angustata_genome_assembly,_chromosome:_2	AUGUSTUS	intron	86078533	86078598	0.67	+	.	ID=g10203.t1.intron1;Parent=g10203.t1;
OY812999.1_Germaria_angustata_genome_assembly,_chromosome:_2	AUGUSTUS	CDS	86078599	86078667	1	+	0	ID=g10203.t1.CDS2;Parent=g10203.t1;
OY812999.1_Germaria_angustata_genome_assembly,_chromosome:_2	AUGUSTUS	exon	86078599	86078667	.	+	.	ID=g10203.t1.exon2;Parent=g10203.t1;
OY812999.1_Germaria_angustata_genome_assembly,_chromosome:_2	AUGUSTUS	stop_codon	86078665	86078667	.	+	0	ID=g10203.t1.stop1;Parent=g10203.t1;
OY812999.1_Germaria_angustata_genome_assembly,_chromosome:_2	AUGUSTUS	gene	86094598	86100438	.	-	.	ID=g10204;
OY812999.1_Germaria_angustata_genome_assembly,_chromosome:_2	AUGUSTUS	mRNA	86094598	86100438	0.54	-	.	ID=g10204.t1;Parent=g10204;
OY812999.1_Germaria_angustata_genome_assembly,_chromosome:_2	AUGUSTUS	stop_codon	86094598	86094600	.	-	0	ID=g10204.t1.stop1;Parent=g10204.t1;
OY812999.1_Germaria_angustata_genome_assembly,_chromosome:_2	AUGUSTUS	CDS	86094598	86094749	1	-	2	ID=g10204.t1.CDS1;Parent=g10204.t1;
OY812999.1_Germaria_angustata_genome_assembly,_chromosome:_2	AUGUSTUS	exon	86094598	86094749	.	-	.	ID=g10204.t1.exon1;Parent=g10204.t1;
OY812999.1_Germaria_angustata_genome_assembly,_chromosome:_2	AUGUSTUS	intron	86094750	86095935	1	-	.	ID=g10204.t1.intron1;Parent=g10204.t1;
OY812999.1_Germaria_angustata_genome_assembly,_chromosome:_2	AUGUSTUS	CDS	86095936	86096122	1	-	0	ID=g10204.t1.CDS2;Parent=g10204.t1;
OY812999.1_Germaria_angustata_genome_assembly,_chromosome:_2	AUGUSTUS	exon	86095936	86096122	.	-	.	ID=g10204.t1.exon2;Parent=g10204.t1;
OY812999.1_Germaria_angustata_genome_assembly,_chromosome:_2	AUGUSTUS	intron	86096123	86096622	1	-	.	ID=g10204.t1.intron2;Parent=g10204.t1;
OY812999.1_Germaria_angustata_genome_assembly,_chromosome:_2	AUGUSTUS	CDS	86096623	86096873	1	-	2	ID=g10204.t1.CDS3;Parent=g10204.t1;
OY812999.1_Germaria_angustata_genome_assembly,_chromosome:_2	AUGUSTUS	exon	86096623	86096873	.	-	.	ID=g10204.t1.exon3;Parent=g10204.t1;
OY812999.1_Germaria_angustata_genome_assembly,_chromosome:_2	AUGUSTUS	intron	86096874	86096976	1	-	.	ID=g10204.t1.intron3;Parent=g10204.t1;
OY812999.1_Germaria_angustata_genome_assembly,_chromosome:_2	AUGUSTUS	CDS	86096977	86097071	0.98	-	1	ID=g10204.t1.CDS4;Parent=g10204.t1;
OY812999.1_Germaria_angustata_genome_assembly,_chromosome:_2	AUGUSTUS	exon	86096977	86097071	.	-	.	ID=g10204.t1.exon4;Parent=g10204.t1;
OY812999.1_Germaria_angustata_genome_assembly,_chromosome:_2	AUGUSTUS	intron	86097072	86100127	0.59	-	.	ID=g10204.t1.intron4;Parent=g10204.t1;
OY812999.1_Germaria_angustata_genome_assembly,_chromosome:_2	AUGUSTUS	CDS	86100128	86100168	0.59	-	0	ID=g10204.t1.CDS5;Parent=g10204.t1;
OY812999.1_Germaria_angustata_genome_assembly,_chromosome:_2	AUGUSTUS	exon	86100128	86100168	.	-	.	ID=g10204.t1.exon5;Parent=g10204.t1;
OY812999.1_Germaria_angustata_genome_assembly,_chromosome:_2	AUGUSTUS	intron	86100169	86100225	1	-	.	ID=g10204.t1.intron5;Parent=g10204.t1;
OY812999.1_Germaria_angustata_genome_assembly,_chromosome:_2	AUGUSTUS	CDS	86100226	86100438	0.94	-	0	ID=g10204.t1.CDS6;Parent=g10204.t1;
OY812999.1_Germaria_angustata_genome_assembly,_chromosome:_2	AUGUSTUS	exon	86100226	86100438	.	-	.	ID=g10204.t1.exon6;Parent=g10204.t1;
OY812999.1_Germaria_angustata_genome_assembly,_chromosome:_2	AUGUSTUS	start_codon	86100436	86100438	.	-	0	ID=g10204.t1.start1;Parent=g10204.t1;
OY812999.1_Germaria_angustata_genome_assembly,_chromosome:_2	AUGUSTUS	gene	86116160	86116453	.	+	.	ID=g10205;
OY812999.1_Germaria_angustata_genome_assembly,_chromosome:_2	AUGUSTUS	mRNA	86116205	86116453	1	+	.	ID=g10205.t1;Parent=g10205;
OY812999.1_Germaria_angustata_genome_assembly,_chromosome:_2	AUGUSTUS	start_codon	86116205	86116207	.	+	0	ID=g10205.t1.start1;Parent=g10205.t1;
OY812999.1_Germaria_angustata_genome_assembly,_chromosome:_2	AUGUSTUS	CDS	86116205	86116453	1	+	0	ID=g10205.t1.CDS1;Parent=g10205.t1;
OY812999.1_Germaria_angustata_genome_assembly,_chromosome:_2	AUGUSTUS	exon	86116205	86116453	.	+	.	ID=g10205.t1.exon1;Parent=g10205.t1;
OY812999.1_Germaria_angustata_genome_assembly,_chromosome:_2	AUGUSTUS	stop_codon	86116451	86116453	.	+	0	ID=g10205.t1.stop1;Parent=g10205.t1;
OY812999.1_Germaria_angustata_genome_assembly,_chromosome:_2	AUGUSTUS	mRNA	86116160	86116453	1	+	.	ID=g10205.t2;Parent=g10205;
OY812999.1_Germaria_angustata_genome_assembly,_chromosome:_2	AUGUSTUS	start_codon	86116160	86116162	.	+	0	ID=g10205.t2.start1;Parent=g10205.t2;
OY812999.1_Germaria_angustata_genome_assembly,_chromosome:_2	AUGUSTUS	CDS	86116160	86116453	1	+	0	ID=g10205.t2.CDS1;Parent=g10205.t2;
OY812999.1_Germaria_angustata_genome_assembly,_chromosome:_2	AUGUSTUS	exon	86116160	86116453	.	+	.	ID=g10205.t2.exon1;Parent=g10205.t2;
OY812999.1_Germaria_angustata_genome_assembly,_chromosome:_2	AUGUSTUS	stop_codon	86116451	86116453	.	+	0	ID=g10205.t2.stop1;Parent=g10205.t2;
OY812999.1_Germaria_angustata_genome_assembly,_chromosome:_2	AUGUSTUS	gene	86117158	86117970	.	-	.	ID=g10206;
OY812999.1_Germaria_angustata_genome_assembly,_chromosome:_2	AUGUSTUS	mRNA	86117158	86117970	0.82	-	.	ID=g10206.t1;Parent=g10206;
OY812999.1_Germaria_angustata_genome_assembly,_chromosome:_2	AUGUSTUS	stop_codon	86117158	86117160	.	-	0	ID=g10206.t1.stop1;Parent=g10206.t1;
OY812999.1_Germaria_angustata_genome_assembly,_chromosome:_2	AUGUSTUS	CDS	86117158	86117970	0.82	-	0	ID=g10206.t1.CDS1;Parent=g10206.t1;
OY812999.1_Germaria_angustata_genome_assembly,_chromosome:_2	AUGUSTUS	exon	86117158	86117970	.	-	.	ID=g10206.t1.exon1;Parent=g10206.t1;
OY812999.1_Germaria_angustata_genome_assembly,_chromosome:_2	AUGUSTUS	start_codon	86117968	86117970	.	-	0	ID=g10206.t1.start1;Parent=g10206.t1;
OY812999.1_Germaria_angustata_genome_assembly,_chromosome:_2	AUGUSTUS	gene	86118104	86119066	.	-	.	ID=g10207;
OY812999.1_Germaria_angustata_genome_assembly,_chromosome:_2	AUGUSTUS	mRNA	86118104	86119066	0.85	-	.	ID=g10207.t1;Parent=g10207;
OY812999.1_Germaria_angustata_genome_assembly,_chromosome:_2	AUGUSTUS	stop_codon	86118104	86118106	.	-	0	ID=g10207.t1.stop1;Parent=g10207.t1;
OY812999.1_Germaria_angustata_genome_assembly,_chromosome:_2	AUGUSTUS	CDS	86118104	86119066	0.85	-	0	ID=g10207.t1.CDS1;Parent=g10207.t1;
OY812999.1_Germaria_angustata_genome_assembly,_chromosome:_2	AUGUSTUS	exon	86118104	86119066	.	-	.	ID=g10207.t1.exon1;Parent=g10207.t1;
OY812999.1_Germaria_angustata_genome_assembly,_chromosome:_2	AUGUSTUS	start_codon	86119064	86119066	.	-	0	ID=g10207.t1.start1;Parent=g10207.t1;
OY812999.1_Germaria_angustata_genome_assembly,_chromosome:_2	AUGUSTUS	gene	86121045	86121479	.	+	.	ID=g10208;
OY812999.1_Germaria_angustata_genome_assembly,_chromosome:_2	AUGUSTUS	mRNA	86121159	86121479	1	+	.	ID=g10208.t1;Parent=g10208;
OY812999.1_Germaria_angustata_genome_assembly,_chromosome:_2	AUGUSTUS	start_codon	86121159	86121161	.	+	0	ID=g10208.t1.start1;Parent=g10208.t1;
OY812999.1_Germaria_angustata_genome_assembly,_chromosome:_2	AUGUSTUS	CDS	86121159	86121479	1	+	0	ID=g10208.t1.CDS1;Parent=g10208.t1;
OY812999.1_Germaria_angustata_genome_assembly,_chromosome:_2	AUGUSTUS	exon	86121159	86121479	.	+	.	ID=g10208.t1.exon1;Parent=g10208.t1;
OY812999.1_Germaria_angustata_genome_assembly,_chromosome:_2	AUGUSTUS	stop_codon	86121477	86121479	.	+	0	ID=g10208.t1.stop1;Parent=g10208.t1;
OY812999.1_Germaria_angustata_genome_assembly,_chromosome:_2	AUGUSTUS	mRNA	86121045	86121479	1	+	.	ID=g10208.t2;Parent=g10208;
OY812999.1_Germaria_angustata_genome_assembly,_chromosome:_2	AUGUSTUS	start_codon	86121045	86121047	.	+	0	ID=g10208.t2.start1;Parent=g10208.t2;
OY812999.1_Germaria_angustata_genome_assembly,_chromosome:_2	AUGUSTUS	CDS	86121045	86121479	1	+	0	ID=g10208.t2.CDS1;Parent=g10208.t2;
OY812999.1_Germaria_angustata_genome_assembly,_chromosome:_2	AUGUSTUS	exon	86121045	86121479	.	+	.	ID=g10208.t2.exon1;Parent=g10208.t2;
OY812999.1_Germaria_angustata_genome_assembly,_chromosome:_2	AUGUSTUS	stop_codon	86121477	86121479	.	+	0	ID=g10208.t2.stop1;Parent=g10208.t2;
OY812999.1_Germaria_angustata_genome_assembly,_chromosome:_2	AUGUSTUS	gene	86132185	86134950	.	-	.	ID=g10209;
OY812999.1_Germaria_angustata_genome_assembly,_chromosome:_2	AUGUSTUS	mRNA	86132185	86134950	1	-	.	ID=g10209.t1;Parent=g10209;
OY812999.1_Germaria_angustata_genome_assembly,_chromosome:_2	AUGUSTUS	stop_codon	86132185	86132187	.	-	0	ID=g10209.t1.stop1;Parent=g10209.t1;
OY812999.1_Germaria_angustata_genome_assembly,_chromosome:_2	AUGUSTUS	CDS	86132185	86132336	1	-	2	ID=g10209.t1.CDS1;Parent=g10209.t1;
OY812999.1_Germaria_angustata_genome_assembly,_chromosome:_2	AUGUSTUS	exon	86132185	86132336	.	-	.	ID=g10209.t1.exon1;Parent=g10209.t1;
OY812999.1_Germaria_angustata_genome_assembly,_chromosome:_2	AUGUSTUS	intron	86132337	86133534	1	-	.	ID=g10209.t1.intron1;Parent=g10209.t1;
OY812999.1_Germaria_angustata_genome_assembly,_chromosome:_2	AUGUSTUS	CDS	86133535	86133721	1	-	0	ID=g10209.t1.CDS2;Parent=g10209.t1;
OY812999.1_Germaria_angustata_genome_assembly,_chromosome:_2	AUGUSTUS	exon	86133535	86133721	.	-	.	ID=g10209.t1.exon2;Parent=g10209.t1;
OY812999.1_Germaria_angustata_genome_assembly,_chromosome:_2	AUGUSTUS	intron	86133722	86134296	1	-	.	ID=g10209.t1.intron2;Parent=g10209.t1;
OY812999.1_Germaria_angustata_genome_assembly,_chromosome:_2	AUGUSTUS	CDS	86134297	86134547	1	-	2	ID=g10209.t1.CDS3;Parent=g10209.t1;
OY812999.1_Germaria_angustata_genome_assembly,_chromosome:_2	AUGUSTUS	exon	86134297	86134547	.	-	.	ID=g10209.t1.exon3;Parent=g10209.t1;
OY812999.1_Germaria_angustata_genome_assembly,_chromosome:_2	AUGUSTUS	intron	86134548	86134601	1	-	.	ID=g10209.t1.intron3;Parent=g10209.t1;
OY812999.1_Germaria_angustata_genome_assembly,_chromosome:_2	AUGUSTUS	CDS	86134602	86134950	1	-	0	ID=g10209.t1.CDS4;Parent=g10209.t1;
OY812999.1_Germaria_angustata_genome_assembly,_chromosome:_2	AUGUSTUS	exon	86134602	86134950	.	-	.	ID=g10209.t1.exon4;Parent=g10209.t1;
OY812999.1_Germaria_angustata_genome_assembly,_chromosome:_2	AUGUSTUS	start_codon	86134948	86134950	.	-	0	ID=g10209.t1.start1;Parent=g10209.t1;
OY812999.1_Germaria_angustata_genome_assembly,_chromosome:_2	AUGUSTUS	mRNA	86132185	86134431	0.86	-	.	ID=g10209.t2;Parent=g10209;
OY812999.1_Germaria_angustata_genome_assembly,_chromosome:_2	AUGUSTUS	stop_codon	86132185	86132187	.	-	0	ID=g10209.t2.stop1;Parent=g10209.t2;
OY812999.1_Germaria_angustata_genome_assembly,_chromosome:_2	AUGUSTUS	CDS	86132185	86132336	1	-	2	ID=g10209.t2.CDS1;Parent=g10209.t2;
OY812999.1_Germaria_angustata_genome_assembly,_chromosome:_2	AUGUSTUS	exon	86132185	86132336	.	-	.	ID=g10209.t2.exon1;Parent=g10209.t2;
OY812999.1_Germaria_angustata_genome_assembly,_chromosome:_2	AUGUSTUS	intron	86132337	86133534	1	-	.	ID=g10209.t2.intron1;Parent=g10209.t2;
OY812999.1_Germaria_angustata_genome_assembly,_chromosome:_2	AUGUSTUS	CDS	86133535	86133721	1	-	0	ID=g10209.t2.CDS2;Parent=g10209.t2;
OY812999.1_Germaria_angustata_genome_assembly,_chromosome:_2	AUGUSTUS	exon	86133535	86133721	.	-	.	ID=g10209.t2.exon2;Parent=g10209.t2;
OY812999.1_Germaria_angustata_genome_assembly,_chromosome:_2	AUGUSTUS	intron	86133722	86134296	1	-	.	ID=g10209.t2.intron2;Parent=g10209.t2;
OY812999.1_Germaria_angustata_genome_assembly,_chromosome:_2	AUGUSTUS	CDS	86134297	86134431	0.86	-	0	ID=g10209.t2.CDS3;Parent=g10209.t2;
OY812999.1_Germaria_angustata_genome_assembly,_chromosome:_2	AUGUSTUS	exon	86134297	86134431	.	-	.	ID=g10209.t2.exon3;Parent=g10209.t2;
OY812999.1_Germaria_angustata_genome_assembly,_chromosome:_2	AUGUSTUS	start_codon	86134429	86134431	.	-	0	ID=g10209.t2.start1;Parent=g10209.t2;
OY812999.1_Germaria_angustata_genome_assembly,_chromosome:_2	AUGUSTUS	gene	86143668	86145308	.	-	.	ID=g10210;
OY812999.1_Germaria_angustata_genome_assembly,_chromosome:_2	AUGUSTUS	mRNA	86143668	86145308	0.43	-	.	ID=g10210.t1;Parent=g10210;
OY812999.1_Germaria_angustata_genome_assembly,_chromosome:_2	AUGUSTUS	stop_codon	86143668	86143670	.	-	0	ID=g10210.t1.stop1;Parent=g10210.t1;
OY812999.1_Germaria_angustata_genome_assembly,_chromosome:_2	AUGUSTUS	CDS	86143668	86143903	1	-	2	ID=g10210.t1.CDS1;Parent=g10210.t1;
OY812999.1_Germaria_angustata_genome_assembly,_chromosome:_2	AUGUSTUS	exon	86143668	86143903	.	-	.	ID=g10210.t1.exon1;Parent=g10210.t1;
OY812999.1_Germaria_angustata_genome_assembly,_chromosome:_2	AUGUSTUS	intron	86143904	86143976	1	-	.	ID=g10210.t1.intron1;Parent=g10210.t1;
OY812999.1_Germaria_angustata_genome_assembly,_chromosome:_2	AUGUSTUS	CDS	86143977	86144228	0.46	-	2	ID=g10210.t1.CDS2;Parent=g10210.t1;
OY812999.1_Germaria_angustata_genome_assembly,_chromosome:_2	AUGUSTUS	exon	86143977	86144228	.	-	.	ID=g10210.t1.exon2;Parent=g10210.t1;
OY812999.1_Germaria_angustata_genome_assembly,_chromosome:_2	AUGUSTUS	intron	86144229	86144771	0.44	-	.	ID=g10210.t1.intron2;Parent=g10210.t1;
OY812999.1_Germaria_angustata_genome_assembly,_chromosome:_2	AUGUSTUS	CDS	86144772	86145190	0.82	-	1	ID=g10210.t1.CDS3;Parent=g10210.t1;
OY812999.1_Germaria_angustata_genome_assembly,_chromosome:_2	AUGUSTUS	exon	86144772	86145190	.	-	.	ID=g10210.t1.exon3;Parent=g10210.t1;
OY812999.1_Germaria_angustata_genome_assembly,_chromosome:_2	AUGUSTUS	intron	86145191	86145273	0.95	-	.	ID=g10210.t1.intron3;Parent=g10210.t1;
OY812999.1_Germaria_angustata_genome_assembly,_chromosome:_2	AUGUSTUS	CDS	86145274	86145308	0.95	-	0	ID=g10210.t1.CDS4;Parent=g10210.t1;
OY812999.1_Germaria_angustata_genome_assembly,_chromosome:_2	AUGUSTUS	exon	86145274	86145308	.	-	.	ID=g10210.t1.exon4;Parent=g10210.t1;
OY812999.1_Germaria_angustata_genome_assembly,_chromosome:_2	AUGUSTUS	start_codon	86145306	86145308	.	-	0	ID=g10210.t1.start1;Parent=g10210.t1;
OY812999.1_Germaria_angustata_genome_assembly,_chromosome:_2	AUGUSTUS	gene	86193908	86194156	.	+	.	ID=g10211;
OY812999.1_Germaria_angustata_genome_assembly,_chromosome:_2	AUGUSTUS	mRNA	86193908	86194156	0.88	+	.	ID=g10211.t1;Parent=g10211;
OY812999.1_Germaria_angustata_genome_assembly,_chromosome:_2	AUGUSTUS	start_codon	86193908	86193910	.	+	0	ID=g10211.t1.start1;Parent=g10211.t1;
OY812999.1_Germaria_angustata_genome_assembly,_chromosome:_2	AUGUSTUS	CDS	86193908	86194156	0.88	+	0	ID=g10211.t1.CDS1;Parent=g10211.t1;
OY812999.1_Germaria_angustata_genome_assembly,_chromosome:_2	AUGUSTUS	exon	86193908	86194156	.	+	.	ID=g10211.t1.exon1;Parent=g10211.t1;
OY812999.1_Germaria_angustata_genome_assembly,_chromosome:_2	AUGUSTUS	stop_codon	86194154	86194156	.	+	0	ID=g10211.t1.stop1;Parent=g10211.t1;
OY812999.1_Germaria_angustata_genome_assembly,_chromosome:_2	AUGUSTUS	gene	86195012	86196154	.	-	.	ID=g10212;
OY812999.1_Germaria_angustata_genome_assembly,_chromosome:_2	AUGUSTUS	mRNA	86195012	86196154	1	-	.	ID=g10212.t1;Parent=g10212;
OY812999.1_Germaria_angustata_genome_assembly,_chromosome:_2	AUGUSTUS	stop_codon	86195012	86195014	.	-	0	ID=g10212.t1.stop1;Parent=g10212.t1;
OY812999.1_Germaria_angustata_genome_assembly,_chromosome:_2	AUGUSTUS	CDS	86195012	86195278	1	-	0	ID=g10212.t1.CDS1;Parent=g10212.t1;
OY812999.1_Germaria_angustata_genome_assembly,_chromosome:_2	AUGUSTUS	exon	86195012	86195278	.	-	.	ID=g10212.t1.exon1;Parent=g10212.t1;
OY812999.1_Germaria_angustata_genome_assembly,_chromosome:_2	AUGUSTUS	intron	86195279	86195347	1	-	.	ID=g10212.t1.intron1;Parent=g10212.t1;
OY812999.1_Germaria_angustata_genome_assembly,_chromosome:_2	AUGUSTUS	CDS	86195348	86196154	1	-	0	ID=g10212.t1.CDS2;Parent=g10212.t1;
OY812999.1_Germaria_angustata_genome_assembly,_chromosome:_2	AUGUSTUS	exon	86195348	86196154	.	-	.	ID=g10212.t1.exon2;Parent=g10212.t1;
OY812999.1_Germaria_angustata_genome_assembly,_chromosome:_2	AUGUSTUS	start_codon	86196152	86196154	.	-	0	ID=g10212.t1.start1;Parent=g10212.t1;
OY812999.1_Germaria_angustata_genome_assembly,_chromosome:_2	AUGUSTUS	gene	86196888	86198009	.	+	.	ID=g10213;
OY812999.1_Germaria_angustata_genome_assembly,_chromosome:_2	AUGUSTUS	mRNA	86196888	86198009	0.85	+	.	ID=g10213.t1;Parent=g10213;
OY812999.1_Germaria_angustata_genome_assembly,_chromosome:_2	AUGUSTUS	start_codon	86196888	86196890	.	+	0	ID=g10213.t1.start1;Parent=g10213.t1;
OY812999.1_Germaria_angustata_genome_assembly,_chromosome:_2	AUGUSTUS	CDS	86196888	86198009	0.85	+	0	ID=g10213.t1.CDS1;Parent=g10213.t1;
OY812999.1_Germaria_angustata_genome_assembly,_chromosome:_2	AUGUSTUS	exon	86196888	86198009	.	+	.	ID=g10213.t1.exon1;Parent=g10213.t1;
OY812999.1_Germaria_angustata_genome_assembly,_chromosome:_2	AUGUSTUS	stop_codon	86198007	86198009	.	+	0	ID=g10213.t1.stop1;Parent=g10213.t1;
OY812999.1_Germaria_angustata_genome_assembly,_chromosome:_2	AUGUSTUS	gene	86219151	86248850	.	-	.	ID=g10214;
OY812999.1_Germaria_angustata_genome_assembly,_chromosome:_2	AUGUSTUS	mRNA	86219151	86248850	0.25	-	.	ID=g10214.t1;Parent=g10214;
OY812999.1_Germaria_angustata_genome_assembly,_chromosome:_2	AUGUSTUS	stop_codon	86219151	86219153	.	-	0	ID=g10214.t1.stop1;Parent=g10214.t1;
OY812999.1_Germaria_angustata_genome_assembly,_chromosome:_2	AUGUSTUS	CDS	86219151	86219344	0.62	-	2	ID=g10214.t1.CDS1;Parent=g10214.t1;
OY812999.1_Germaria_angustata_genome_assembly,_chromosome:_2	AUGUSTUS	exon	86219151	86219344	.	-	.	ID=g10214.t1.exon1;Parent=g10214.t1;
OY812999.1_Germaria_angustata_genome_assembly,_chromosome:_2	AUGUSTUS	intron	86219345	86237131	0.61	-	.	ID=g10214.t1.intron1;Parent=g10214.t1;
OY812999.1_Germaria_angustata_genome_assembly,_chromosome:_2	AUGUSTUS	CDS	86237132	86237896	0.82	-	2	ID=g10214.t1.CDS2;Parent=g10214.t1;
OY812999.1_Germaria_angustata_genome_assembly,_chromosome:_2	AUGUSTUS	exon	86237132	86237896	.	-	.	ID=g10214.t1.exon2;Parent=g10214.t1;
OY812999.1_Germaria_angustata_genome_assembly,_chromosome:_2	AUGUSTUS	intron	86237897	86248549	0.92	-	.	ID=g10214.t1.intron2;Parent=g10214.t1;
OY812999.1_Germaria_angustata_genome_assembly,_chromosome:_2	AUGUSTUS	CDS	86248550	86248736	0.99	-	0	ID=g10214.t1.CDS3;Parent=g10214.t1;
OY812999.1_Germaria_angustata_genome_assembly,_chromosome:_2	AUGUSTUS	exon	86248550	86248736	.	-	.	ID=g10214.t1.exon3;Parent=g10214.t1;
OY812999.1_Germaria_angustata_genome_assembly,_chromosome:_2	AUGUSTUS	intron	86248737	86248826	0.57	-	.	ID=g10214.t1.intron3;Parent=g10214.t1;
OY812999.1_Germaria_angustata_genome_assembly,_chromosome:_2	AUGUSTUS	CDS	86248827	86248850	0.57	-	0	ID=g10214.t1.CDS4;Parent=g10214.t1;
OY812999.1_Germaria_angustata_genome_assembly,_chromosome:_2	AUGUSTUS	exon	86248827	86248850	.	-	.	ID=g10214.t1.exon4;Parent=g10214.t1;
OY812999.1_Germaria_angustata_genome_assembly,_chromosome:_2	AUGUSTUS	start_codon	86248848	86248850	.	-	0	ID=g10214.t1.start1;Parent=g10214.t1;
OY812999.1_Germaria_angustata_genome_assembly,_chromosome:_2	AUGUSTUS	gene	86238091	86238936	.	-	.	ID=g10215;
OY812999.1_Germaria_angustata_genome_assembly,_chromosome:_2	AUGUSTUS	mRNA	86238091	86238936	0.93	-	.	ID=g10215.t1;Parent=g10215;
OY812999.1_Germaria_angustata_genome_assembly,_chromosome:_2	AUGUSTUS	stop_codon	86238091	86238093	.	-	0	ID=g10215.t1.stop1;Parent=g10215.t1;
OY812999.1_Germaria_angustata_genome_assembly,_chromosome:_2	AUGUSTUS	CDS	86238091	86238936	0.93	-	0	ID=g10215.t1.CDS1;Parent=g10215.t1;
OY812999.1_Germaria_angustata_genome_assembly,_chromosome:_2	AUGUSTUS	exon	86238091	86238936	.	-	.	ID=g10215.t1.exon1;Parent=g10215.t1;
OY812999.1_Germaria_angustata_genome_assembly,_chromosome:_2	AUGUSTUS	start_codon	86238934	86238936	.	-	0	ID=g10215.t1.start1;Parent=g10215.t1;
OY812999.1_Germaria_angustata_genome_assembly,_chromosome:_2	AUGUSTUS	gene	86290446	86295137	.	+	.	ID=g10216;
OY812999.1_Germaria_angustata_genome_assembly,_chromosome:_2	AUGUSTUS	mRNA	86291265	86295137	0.39	+	.	ID=g10216.t1;Parent=g10216;
OY812999.1_Germaria_angustata_genome_assembly,_chromosome:_2	AUGUSTUS	start_codon	86291265	86291267	.	+	0	ID=g10216.t1.start1;Parent=g10216.t1;
OY812999.1_Germaria_angustata_genome_assembly,_chromosome:_2	AUGUSTUS	CDS	86291265	86291795	0.67	+	0	ID=g10216.t1.CDS1;Parent=g10216.t1;
OY812999.1_Germaria_angustata_genome_assembly,_chromosome:_2	AUGUSTUS	exon	86291265	86291795	.	+	.	ID=g10216.t1.exon1;Parent=g10216.t1;
OY812999.1_Germaria_angustata_genome_assembly,_chromosome:_2	AUGUSTUS	intron	86291796	86292153	0.57	+	.	ID=g10216.t1.intron1;Parent=g10216.t1;
OY812999.1_Germaria_angustata_genome_assembly,_chromosome:_2	AUGUSTUS	CDS	86292154	86292744	0.39	+	0	ID=g10216.t1.CDS2;Parent=g10216.t1;
OY812999.1_Germaria_angustata_genome_assembly,_chromosome:_2	AUGUSTUS	exon	86292154	86292744	.	+	.	ID=g10216.t1.exon2;Parent=g10216.t1;
OY812999.1_Germaria_angustata_genome_assembly,_chromosome:_2	AUGUSTUS	intron	86292745	86293028	0.63	+	.	ID=g10216.t1.intron2;Parent=g10216.t1;
OY812999.1_Germaria_angustata_genome_assembly,_chromosome:_2	AUGUSTUS	CDS	86293029	86295137	0.64	+	0	ID=g10216.t1.CDS3;Parent=g10216.t1;
OY812999.1_Germaria_angustata_genome_assembly,_chromosome:_2	AUGUSTUS	exon	86293029	86295137	.	+	.	ID=g10216.t1.exon3;Parent=g10216.t1;
OY812999.1_Germaria_angustata_genome_assembly,_chromosome:_2	AUGUSTUS	stop_codon	86295135	86295137	.	+	0	ID=g10216.t1.stop1;Parent=g10216.t1;
OY812999.1_Germaria_angustata_genome_assembly,_chromosome:_2	AUGUSTUS	mRNA	86290446	86291894	0.88	+	.	ID=g10216.t2;Parent=g10216;
OY812999.1_Germaria_angustata_genome_assembly,_chromosome:_2	AUGUSTUS	start_codon	86290446	86290448	.	+	0	ID=g10216.t2.start1;Parent=g10216.t2;
OY812999.1_Germaria_angustata_genome_assembly,_chromosome:_2	AUGUSTUS	CDS	86290446	86291795	0.88	+	0	ID=g10216.t2.CDS1;Parent=g10216.t2;
OY812999.1_Germaria_angustata_genome_assembly,_chromosome:_2	AUGUSTUS	exon	86290446	86291795	.	+	.	ID=g10216.t2.exon1;Parent=g10216.t2;
OY812999.1_Germaria_angustata_genome_assembly,_chromosome:_2	AUGUSTUS	intron	86291796	86291876	0.88	+	.	ID=g10216.t2.intron1;Parent=g10216.t2;
OY812999.1_Germaria_angustata_genome_assembly,_chromosome:_2	AUGUSTUS	CDS	86291877	86291894	0.88	+	0	ID=g10216.t2.CDS2;Parent=g10216.t2;
OY812999.1_Germaria_angustata_genome_assembly,_chromosome:_2	AUGUSTUS	exon	86291877	86291894	.	+	.	ID=g10216.t2.exon2;Parent=g10216.t2;
OY812999.1_Germaria_angustata_genome_assembly,_chromosome:_2	AUGUSTUS	stop_codon	86291892	86291894	.	+	0	ID=g10216.t2.stop1;Parent=g10216.t2;
OY812999.1_Germaria_angustata_genome_assembly,_chromosome:_2	AUGUSTUS	mRNA	86291265	86291894	0.9	+	.	ID=g10216.t3;Parent=g10216;
OY812999.1_Germaria_angustata_genome_assembly,_chromosome:_2	AUGUSTUS	start_codon	86291265	86291267	.	+	0	ID=g10216.t3.start1;Parent=g10216.t3;
OY812999.1_Germaria_angustata_genome_assembly,_chromosome:_2	AUGUSTUS	CDS	86291265	86291795	0.97	+	0	ID=g10216.t3.CDS1;Parent=g10216.t3;
OY812999.1_Germaria_angustata_genome_assembly,_chromosome:_2	AUGUSTUS	exon	86291265	86291795	.	+	.	ID=g10216.t3.exon1;Parent=g10216.t3;
OY812999.1_Germaria_angustata_genome_assembly,_chromosome:_2	AUGUSTUS	intron	86291796	86291876	0.9	+	.	ID=g10216.t3.intron1;Parent=g10216.t3;
OY812999.1_Germaria_angustata_genome_assembly,_chromosome:_2	AUGUSTUS	CDS	86291877	86291894	0.9	+	0	ID=g10216.t3.CDS2;Parent=g10216.t3;
OY812999.1_Germaria_angustata_genome_assembly,_chromosome:_2	AUGUSTUS	exon	86291877	86291894	.	+	.	ID=g10216.t3.exon2;Parent=g10216.t3;
OY812999.1_Germaria_angustata_genome_assembly,_chromosome:_2	AUGUSTUS	stop_codon	86291892	86291894	.	+	0	ID=g10216.t3.stop1;Parent=g10216.t3;
OY812999.1_Germaria_angustata_genome_assembly,_chromosome:_2	AUGUSTUS	gene	86296130	86298254	.	-	.	ID=g10217;
OY812999.1_Germaria_angustata_genome_assembly,_chromosome:_2	AUGUSTUS	mRNA	86297307	86298254	0.76	-	.	ID=g10217.t1;Parent=g10217;
OY812999.1_Germaria_angustata_genome_assembly,_chromosome:_2	AUGUSTUS	stop_codon	86297307	86297309	.	-	0	ID=g10217.t1.stop1;Parent=g10217.t1;
OY812999.1_Germaria_angustata_genome_assembly,_chromosome:_2	AUGUSTUS	CDS	86297307	86298254	0.76	-	0	ID=g10217.t1.CDS1;Parent=g10217.t1;
OY812999.1_Germaria_angustata_genome_assembly,_chromosome:_2	AUGUSTUS	exon	86297307	86298254	.	-	.	ID=g10217.t1.exon1;Parent=g10217.t1;
OY812999.1_Germaria_angustata_genome_assembly,_chromosome:_2	AUGUSTUS	start_codon	86298252	86298254	.	-	0	ID=g10217.t1.start1;Parent=g10217.t1;
OY812999.1_Germaria_angustata_genome_assembly,_chromosome:_2	AUGUSTUS	mRNA	86296130	86298254	0.25	-	.	ID=g10217.t2;Parent=g10217;
OY812999.1_Germaria_angustata_genome_assembly,_chromosome:_2	AUGUSTUS	stop_codon	86296130	86296132	.	-	0	ID=g10217.t2.stop1;Parent=g10217.t2;
OY812999.1_Germaria_angustata_genome_assembly,_chromosome:_2	AUGUSTUS	CDS	86296130	86296140	0.29	-	2	ID=g10217.t2.CDS1;Parent=g10217.t2;
OY812999.1_Germaria_angustata_genome_assembly,_chromosome:_2	AUGUSTUS	exon	86296130	86296140	.	-	.	ID=g10217.t2.exon1;Parent=g10217.t2;
OY812999.1_Germaria_angustata_genome_assembly,_chromosome:_2	AUGUSTUS	intron	86296141	86297881	0.25	-	.	ID=g10217.t2.intron1;Parent=g10217.t2;
OY812999.1_Germaria_angustata_genome_assembly,_chromosome:_2	AUGUSTUS	CDS	86297882	86298254	0.77	-	0	ID=g10217.t2.CDS2;Parent=g10217.t2;
OY812999.1_Germaria_angustata_genome_assembly,_chromosome:_2	AUGUSTUS	exon	86297882	86298254	.	-	.	ID=g10217.t2.exon2;Parent=g10217.t2;
OY812999.1_Germaria_angustata_genome_assembly,_chromosome:_2	AUGUSTUS	start_codon	86298252	86298254	.	-	0	ID=g10217.t2.start1;Parent=g10217.t2;
OY812999.1_Germaria_angustata_genome_assembly,_chromosome:_2	AUGUSTUS	gene	86298388	86299116	.	-	.	ID=g10218;
OY812999.1_Germaria_angustata_genome_assembly,_chromosome:_2	AUGUSTUS	mRNA	86298388	86299116	1	-	.	ID=g10218.t1;Parent=g10218;
OY812999.1_Germaria_angustata_genome_assembly,_chromosome:_2	AUGUSTUS	stop_codon	86298388	86298390	.	-	0	ID=g10218.t1.stop1;Parent=g10218.t1;
OY812999.1_Germaria_angustata_genome_assembly,_chromosome:_2	AUGUSTUS	CDS	86298388	86299116	1	-	0	ID=g10218.t1.CDS1;Parent=g10218.t1;
OY812999.1_Germaria_angustata_genome_assembly,_chromosome:_2	AUGUSTUS	exon	86298388	86299116	.	-	.	ID=g10218.t1.exon1;Parent=g10218.t1;
OY812999.1_Germaria_angustata_genome_assembly,_chromosome:_2	AUGUSTUS	start_codon	86299114	86299116	.	-	0	ID=g10218.t1.start1;Parent=g10218.t1;
OY812999.1_Germaria_angustata_genome_assembly,_chromosome:_2	AUGUSTUS	gene	86299887	86300821	.	-	.	ID=g10219;
OY812999.1_Germaria_angustata_genome_assembly,_chromosome:_2	AUGUSTUS	mRNA	86299887	86300821	0.81	-	.	ID=g10219.t1;Parent=g10219;
OY812999.1_Germaria_angustata_genome_assembly,_chromosome:_2	AUGUSTUS	stop_codon	86299887	86299889	.	-	0	ID=g10219.t1.stop1;Parent=g10219.t1;
OY812999.1_Germaria_angustata_genome_assembly,_chromosome:_2	AUGUSTUS	CDS	86299887	86300220	0.81	-	1	ID=g10219.t1.CDS1;Parent=g10219.t1;
OY812999.1_Germaria_angustata_genome_assembly,_chromosome:_2	AUGUSTUS	exon	86299887	86300220	.	-	.	ID=g10219.t1.exon1;Parent=g10219.t1;
OY812999.1_Germaria_angustata_genome_assembly,_chromosome:_2	AUGUSTUS	intron	86300221	86300696	0.81	-	.	ID=g10219.t1.intron1;Parent=g10219.t1;
OY812999.1_Germaria_angustata_genome_assembly,_chromosome:_2	AUGUSTUS	CDS	86300697	86300821	1	-	0	ID=g10219.t1.CDS2;Parent=g10219.t1;
OY812999.1_Germaria_angustata_genome_assembly,_chromosome:_2	AUGUSTUS	exon	86300697	86300821	.	-	.	ID=g10219.t1.exon2;Parent=g10219.t1;
OY812999.1_Germaria_angustata_genome_assembly,_chromosome:_2	AUGUSTUS	start_codon	86300819	86300821	.	-	0	ID=g10219.t1.start1;Parent=g10219.t1;
OY812999.1_Germaria_angustata_genome_assembly,_chromosome:_2	AUGUSTUS	mRNA	86299887	86300821	0.86	-	.	ID=g10219.t2;Parent=g10219;
OY812999.1_Germaria_angustata_genome_assembly,_chromosome:_2	AUGUSTUS	stop_codon	86299887	86299889	.	-	0	ID=g10219.t2.stop1;Parent=g10219.t2;
OY812999.1_Germaria_angustata_genome_assembly,_chromosome:_2	AUGUSTUS	CDS	86299887	86300060	0.86	-	0	ID=g10219.t2.CDS1;Parent=g10219.t2;
OY812999.1_Germaria_angustata_genome_assembly,_chromosome:_2	AUGUSTUS	exon	86299887	86300060	.	-	.	ID=g10219.t2.exon1;Parent=g10219.t2;
OY812999.1_Germaria_angustata_genome_assembly,_chromosome:_2	AUGUSTUS	intron	86300061	86300182	0.86	-	.	ID=g10219.t2.intron1;Parent=g10219.t2;
OY812999.1_Germaria_angustata_genome_assembly,_chromosome:_2	AUGUSTUS	CDS	86300183	86300821	0.88	-	0	ID=g10219.t2.CDS2;Parent=g10219.t2;
OY812999.1_Germaria_angustata_genome_assembly,_chromosome:_2	AUGUSTUS	exon	86300183	86300821	.	-	.	ID=g10219.t2.exon2;Parent=g10219.t2;
OY812999.1_Germaria_angustata_genome_assembly,_chromosome:_2	AUGUSTUS	start_codon	86300819	86300821	.	-	0	ID=g10219.t2.start1;Parent=g10219.t2;
OY812999.1_Germaria_angustata_genome_assembly,_chromosome:_2	AUGUSTUS	gene	86314375	86315445	.	-	.	ID=g10220;
OY812999.1_Germaria_angustata_genome_assembly,_chromosome:_2	AUGUSTUS	mRNA	86314375	86315055	1	-	.	ID=g10220.t1;Parent=g10220;
OY812999.1_Germaria_angustata_genome_assembly,_chromosome:_2	AUGUSTUS	stop_codon	86314375	86314377	.	-	0	ID=g10220.t1.stop1;Parent=g10220.t1;
OY812999.1_Germaria_angustata_genome_assembly,_chromosome:_2	AUGUSTUS	CDS	86314375	86315055	1	-	0	ID=g10220.t1.CDS1;Parent=g10220.t1;
OY812999.1_Germaria_angustata_genome_assembly,_chromosome:_2	AUGUSTUS	exon	86314375	86315055	.	-	.	ID=g10220.t1.exon1;Parent=g10220.t1;
OY812999.1_Germaria_angustata_genome_assembly,_chromosome:_2	AUGUSTUS	start_codon	86315053	86315055	.	-	0	ID=g10220.t1.start1;Parent=g10220.t1;
OY812999.1_Germaria_angustata_genome_assembly,_chromosome:_2	AUGUSTUS	mRNA	86314375	86315445	0.9	-	.	ID=g10220.t2;Parent=g10220;
OY812999.1_Germaria_angustata_genome_assembly,_chromosome:_2	AUGUSTUS	stop_codon	86314375	86314377	.	-	0	ID=g10220.t2.stop1;Parent=g10220.t2;
OY812999.1_Germaria_angustata_genome_assembly,_chromosome:_2	AUGUSTUS	CDS	86314375	86315445	0.9	-	0	ID=g10220.t2.CDS1;Parent=g10220.t2;
OY812999.1_Germaria_angustata_genome_assembly,_chromosome:_2	AUGUSTUS	exon	86314375	86315445	.	-	.	ID=g10220.t2.exon1;Parent=g10220.t2;
OY812999.1_Germaria_angustata_genome_assembly,_chromosome:_2	AUGUSTUS	start_codon	86315443	86315445	.	-	0	ID=g10220.t2.start1;Parent=g10220.t2;
OY812999.1_Germaria_angustata_genome_assembly,_chromosome:_2	AUGUSTUS	gene	86315802	86316244	.	+	.	ID=g10221;
OY812999.1_Germaria_angustata_genome_assembly,_chromosome:_2	AUGUSTUS	mRNA	86315802	86316244	0.25	+	.	ID=g10221.t1;Parent=g10221;
OY812999.1_Germaria_angustata_genome_assembly,_chromosome:_2	AUGUSTUS	start_codon	86315802	86315804	.	+	0	ID=g10221.t1.start1;Parent=g10221.t1;
OY812999.1_Germaria_angustata_genome_assembly,_chromosome:_2	AUGUSTUS	CDS	86315802	86315966	0.26	+	0	ID=g10221.t1.CDS1;Parent=g10221.t1;
OY812999.1_Germaria_angustata_genome_assembly,_chromosome:_2	AUGUSTUS	exon	86315802	86315966	.	+	.	ID=g10221.t1.exon1;Parent=g10221.t1;
OY812999.1_Germaria_angustata_genome_assembly,_chromosome:_2	AUGUSTUS	intron	86315967	86316130	0.25	+	.	ID=g10221.t1.intron1;Parent=g10221.t1;
OY812999.1_Germaria_angustata_genome_assembly,_chromosome:_2	AUGUSTUS	CDS	86316131	86316244	0.25	+	0	ID=g10221.t1.CDS2;Parent=g10221.t1;
OY812999.1_Germaria_angustata_genome_assembly,_chromosome:_2	AUGUSTUS	exon	86316131	86316244	.	+	.	ID=g10221.t1.exon2;Parent=g10221.t1;
OY812999.1_Germaria_angustata_genome_assembly,_chromosome:_2	AUGUSTUS	stop_codon	86316242	86316244	.	+	0	ID=g10221.t1.stop1;Parent=g10221.t1;
OY812999.1_Germaria_angustata_genome_assembly,_chromosome:_2	AUGUSTUS	gene	86316348	86317802	.	-	.	ID=g10222;
OY812999.1_Germaria_angustata_genome_assembly,_chromosome:_2	AUGUSTUS	mRNA	86316348	86317802	0.77	-	.	ID=g10222.t1;Parent=g10222;
OY812999.1_Germaria_angustata_genome_assembly,_chromosome:_2	AUGUSTUS	stop_codon	86316348	86316350	.	-	0	ID=g10222.t1.stop1;Parent=g10222.t1;
OY812999.1_Germaria_angustata_genome_assembly,_chromosome:_2	AUGUSTUS	CDS	86316348	86317802	0.77	-	0	ID=g10222.t1.CDS1;Parent=g10222.t1;
OY812999.1_Germaria_angustata_genome_assembly,_chromosome:_2	AUGUSTUS	exon	86316348	86317802	.	-	.	ID=g10222.t1.exon1;Parent=g10222.t1;
OY812999.1_Germaria_angustata_genome_assembly,_chromosome:_2	AUGUSTUS	start_codon	86317800	86317802	.	-	0	ID=g10222.t1.start1;Parent=g10222.t1;
OY812999.1_Germaria_angustata_genome_assembly,_chromosome:_2	AUGUSTUS	gene	86317864	86318559	.	-	.	ID=g10223;
OY812999.1_Germaria_angustata_genome_assembly,_chromosome:_2	AUGUSTUS	mRNA	86317864	86318559	0.97	-	.	ID=g10223.t1;Parent=g10223;
OY812999.1_Germaria_angustata_genome_assembly,_chromosome:_2	AUGUSTUS	stop_codon	86317864	86317866	.	-	0	ID=g10223.t1.stop1;Parent=g10223.t1;
OY812999.1_Germaria_angustata_genome_assembly,_chromosome:_2	AUGUSTUS	CDS	86317864	86318559	0.97	-	0	ID=g10223.t1.CDS1;Parent=g10223.t1;
OY812999.1_Germaria_angustata_genome_assembly,_chromosome:_2	AUGUSTUS	exon	86317864	86318559	.	-	.	ID=g10223.t1.exon1;Parent=g10223.t1;
OY812999.1_Germaria_angustata_genome_assembly,_chromosome:_2	AUGUSTUS	start_codon	86318557	86318559	.	-	0	ID=g10223.t1.start1;Parent=g10223.t1;
OY812999.1_Germaria_angustata_genome_assembly,_chromosome:_2	AUGUSTUS	gene	86340904	86343824	.	-	.	ID=g10224;
OY812999.1_Germaria_angustata_genome_assembly,_chromosome:_2	AUGUSTUS	mRNA	86340904	86343824	0.3	-	.	ID=g10224.t1;Parent=g10224;
OY812999.1_Germaria_angustata_genome_assembly,_chromosome:_2	AUGUSTUS	stop_codon	86340904	86340906	.	-	0	ID=g10224.t1.stop1;Parent=g10224.t1;
OY812999.1_Germaria_angustata_genome_assembly,_chromosome:_2	AUGUSTUS	CDS	86340904	86341009	0.42	-	1	ID=g10224.t1.CDS1;Parent=g10224.t1;
OY812999.1_Germaria_angustata_genome_assembly,_chromosome:_2	AUGUSTUS	exon	86340904	86341009	.	-	.	ID=g10224.t1.exon1;Parent=g10224.t1;
OY812999.1_Germaria_angustata_genome_assembly,_chromosome:_2	AUGUSTUS	intron	86341010	86343189	0.42	-	.	ID=g10224.t1.intron1;Parent=g10224.t1;
OY812999.1_Germaria_angustata_genome_assembly,_chromosome:_2	AUGUSTUS	CDS	86343190	86343824	0.6	-	0	ID=g10224.t1.CDS2;Parent=g10224.t1;
OY812999.1_Germaria_angustata_genome_assembly,_chromosome:_2	AUGUSTUS	exon	86343190	86343824	.	-	.	ID=g10224.t1.exon2;Parent=g10224.t1;
OY812999.1_Germaria_angustata_genome_assembly,_chromosome:_2	AUGUSTUS	start_codon	86343822	86343824	.	-	0	ID=g10224.t1.start1;Parent=g10224.t1;
OY812999.1_Germaria_angustata_genome_assembly,_chromosome:_2	AUGUSTUS	gene	86360107	86362197	.	+	.	ID=g10225;
OY812999.1_Germaria_angustata_genome_assembly,_chromosome:_2	AUGUSTUS	mRNA	86360107	86362197	0.43	+	.	ID=g10225.t1;Parent=g10225;
OY812999.1_Germaria_angustata_genome_assembly,_chromosome:_2	AUGUSTUS	start_codon	86360107	86360109	.	+	0	ID=g10225.t1.start1;Parent=g10225.t1;
OY812999.1_Germaria_angustata_genome_assembly,_chromosome:_2	AUGUSTUS	CDS	86360107	86360283	1	+	0	ID=g10225.t1.CDS1;Parent=g10225.t1;
OY812999.1_Germaria_angustata_genome_assembly,_chromosome:_2	AUGUSTUS	exon	86360107	86360283	.	+	.	ID=g10225.t1.exon1;Parent=g10225.t1;
OY812999.1_Germaria_angustata_genome_assembly,_chromosome:_2	AUGUSTUS	intron	86360284	86360437	1	+	.	ID=g10225.t1.intron1;Parent=g10225.t1;
OY812999.1_Germaria_angustata_genome_assembly,_chromosome:_2	AUGUSTUS	CDS	86360438	86360602	0.54	+	0	ID=g10225.t1.CDS2;Parent=g10225.t1;
OY812999.1_Germaria_angustata_genome_assembly,_chromosome:_2	AUGUSTUS	exon	86360438	86360602	.	+	.	ID=g10225.t1.exon2;Parent=g10225.t1;
OY812999.1_Germaria_angustata_genome_assembly,_chromosome:_2	AUGUSTUS	intron	86360603	86360842	0.54	+	.	ID=g10225.t1.intron2;Parent=g10225.t1;
OY812999.1_Germaria_angustata_genome_assembly,_chromosome:_2	AUGUSTUS	CDS	86360843	86361046	0.63	+	0	ID=g10225.t1.CDS3;Parent=g10225.t1;
OY812999.1_Germaria_angustata_genome_assembly,_chromosome:_2	AUGUSTUS	exon	86360843	86361046	.	+	.	ID=g10225.t1.exon3;Parent=g10225.t1;
OY812999.1_Germaria_angustata_genome_assembly,_chromosome:_2	AUGUSTUS	intron	86361047	86361112	1	+	.	ID=g10225.t1.intron3;Parent=g10225.t1;
OY812999.1_Germaria_angustata_genome_assembly,_chromosome:_2	AUGUSTUS	CDS	86361113	86361232	0.84	+	0	ID=g10225.t1.CDS4;Parent=g10225.t1;
OY812999.1_Germaria_angustata_genome_assembly,_chromosome:_2	AUGUSTUS	exon	86361113	86361232	.	+	.	ID=g10225.t1.exon4;Parent=g10225.t1;
OY812999.1_Germaria_angustata_genome_assembly,_chromosome:_2	AUGUSTUS	intron	86361233	86362176	0.77	+	.	ID=g10225.t1.intron4;Parent=g10225.t1;
OY812999.1_Germaria_angustata_genome_assembly,_chromosome:_2	AUGUSTUS	CDS	86362177	86362197	0.92	+	0	ID=g10225.t1.CDS5;Parent=g10225.t1;
OY812999.1_Germaria_angustata_genome_assembly,_chromosome:_2	AUGUSTUS	exon	86362177	86362197	.	+	.	ID=g10225.t1.exon5;Parent=g10225.t1;
OY812999.1_Germaria_angustata_genome_assembly,_chromosome:_2	AUGUSTUS	stop_codon	86362195	86362197	.	+	0	ID=g10225.t1.stop1;Parent=g10225.t1;
OY812999.1_Germaria_angustata_genome_assembly,_chromosome:_2	AUGUSTUS	mRNA	86360107	86362197	0.18	+	.	ID=g10225.t2;Parent=g10225;
OY812999.1_Germaria_angustata_genome_assembly,_chromosome:_2	AUGUSTUS	start_codon	86360107	86360109	.	+	0	ID=g10225.t2.start1;Parent=g10225.t2;
OY812999.1_Germaria_angustata_genome_assembly,_chromosome:_2	AUGUSTUS	CDS	86360107	86360283	1	+	0	ID=g10225.t2.CDS1;Parent=g10225.t2;
OY812999.1_Germaria_angustata_genome_assembly,_chromosome:_2	AUGUSTUS	exon	86360107	86360283	.	+	.	ID=g10225.t2.exon1;Parent=g10225.t2;
OY812999.1_Germaria_angustata_genome_assembly,_chromosome:_2	AUGUSTUS	intron	86360284	86360473	0.47	+	.	ID=g10225.t2.intron1;Parent=g10225.t2;
OY812999.1_Germaria_angustata_genome_assembly,_chromosome:_2	AUGUSTUS	CDS	86360474	86360602	0.19	+	0	ID=g10225.t2.CDS2;Parent=g10225.t2;
OY812999.1_Germaria_angustata_genome_assembly,_chromosome:_2	AUGUSTUS	exon	86360474	86360602	.	+	.	ID=g10225.t2.exon2;Parent=g10225.t2;
OY812999.1_Germaria_angustata_genome_assembly,_chromosome:_2	AUGUSTUS	intron	86360603	86360842	0.35	+	.	ID=g10225.t2.intron2;Parent=g10225.t2;
OY812999.1_Germaria_angustata_genome_assembly,_chromosome:_2	AUGUSTUS	CDS	86360843	86361046	0.47	+	0	ID=g10225.t2.CDS3;Parent=g10225.t2;
OY812999.1_Germaria_angustata_genome_assembly,_chromosome:_2	AUGUSTUS	exon	86360843	86361046	.	+	.	ID=g10225.t2.exon3;Parent=g10225.t2;
OY812999.1_Germaria_angustata_genome_assembly,_chromosome:_2	AUGUSTUS	intron	86361047	86361112	1	+	.	ID=g10225.t2.intron3;Parent=g10225.t2;
OY812999.1_Germaria_angustata_genome_assembly,_chromosome:_2	AUGUSTUS	CDS	86361113	86361232	0.79	+	0	ID=g10225.t2.CDS4;Parent=g10225.t2;
OY812999.1_Germaria_angustata_genome_assembly,_chromosome:_2	AUGUSTUS	exon	86361113	86361232	.	+	.	ID=g10225.t2.exon4;Parent=g10225.t2;
OY812999.1_Germaria_angustata_genome_assembly,_chromosome:_2	AUGUSTUS	intron	86361233	86362176	0.75	+	.	ID=g10225.t2.intron4;Parent=g10225.t2;
OY812999.1_Germaria_angustata_genome_assembly,_chromosome:_2	AUGUSTUS	CDS	86362177	86362197	0.87	+	0	ID=g10225.t2.CDS5;Parent=g10225.t2;
OY812999.1_Germaria_angustata_genome_assembly,_chromosome:_2	AUGUSTUS	exon	86362177	86362197	.	+	.	ID=g10225.t2.exon5;Parent=g10225.t2;
OY812999.1_Germaria_angustata_genome_assembly,_chromosome:_2	AUGUSTUS	stop_codon	86362195	86362197	.	+	0	ID=g10225.t2.stop1;Parent=g10225.t2;
OY812999.1_Germaria_angustata_genome_assembly,_chromosome:_2	AUGUSTUS	gene	86421917	86422615	.	+	.	ID=g10226;
OY812999.1_Germaria_angustata_genome_assembly,_chromosome:_2	AUGUSTUS	mRNA	86421917	86422615	1	+	.	ID=g10226.t1;Parent=g10226;
OY812999.1_Germaria_angustata_genome_assembly,_chromosome:_2	AUGUSTUS	start_codon	86421917	86421919	.	+	0	ID=g10226.t1.start1;Parent=g10226.t1;
OY812999.1_Germaria_angustata_genome_assembly,_chromosome:_2	AUGUSTUS	CDS	86421917	86422615	1	+	0	ID=g10226.t1.CDS1;Parent=g10226.t1;
OY812999.1_Germaria_angustata_genome_assembly,_chromosome:_2	AUGUSTUS	exon	86421917	86422615	.	+	.	ID=g10226.t1.exon1;Parent=g10226.t1;
OY812999.1_Germaria_angustata_genome_assembly,_chromosome:_2	AUGUSTUS	stop_codon	86422613	86422615	.	+	0	ID=g10226.t1.stop1;Parent=g10226.t1;
OY812999.1_Germaria_angustata_genome_assembly,_chromosome:_2	AUGUSTUS	gene	86422655	86423297	.	+	.	ID=g10227;
OY812999.1_Germaria_angustata_genome_assembly,_chromosome:_2	AUGUSTUS	mRNA	86422655	86423297	0.43	+	.	ID=g10227.t1;Parent=g10227;
OY812999.1_Germaria_angustata_genome_assembly,_chromosome:_2	AUGUSTUS	start_codon	86422655	86422657	.	+	0	ID=g10227.t1.start1;Parent=g10227.t1;
OY812999.1_Germaria_angustata_genome_assembly,_chromosome:_2	AUGUSTUS	CDS	86422655	86422778	0.82	+	0	ID=g10227.t1.CDS1;Parent=g10227.t1;
OY812999.1_Germaria_angustata_genome_assembly,_chromosome:_2	AUGUSTUS	exon	86422655	86422778	.	+	.	ID=g10227.t1.exon1;Parent=g10227.t1;
OY812999.1_Germaria_angustata_genome_assembly,_chromosome:_2	AUGUSTUS	intron	86422779	86422923	0.46	+	.	ID=g10227.t1.intron1;Parent=g10227.t1;
OY812999.1_Germaria_angustata_genome_assembly,_chromosome:_2	AUGUSTUS	CDS	86422924	86423040	0.45	+	2	ID=g10227.t1.CDS2;Parent=g10227.t1;
OY812999.1_Germaria_angustata_genome_assembly,_chromosome:_2	AUGUSTUS	exon	86422924	86423040	.	+	.	ID=g10227.t1.exon2;Parent=g10227.t1;
OY812999.1_Germaria_angustata_genome_assembly,_chromosome:_2	AUGUSTUS	intron	86423041	86423088	0.89	+	.	ID=g10227.t1.intron2;Parent=g10227.t1;
OY812999.1_Germaria_angustata_genome_assembly,_chromosome:_2	AUGUSTUS	CDS	86423089	86423297	0.86	+	2	ID=g10227.t1.CDS3;Parent=g10227.t1;
OY812999.1_Germaria_angustata_genome_assembly,_chromosome:_2	AUGUSTUS	exon	86423089	86423297	.	+	.	ID=g10227.t1.exon3;Parent=g10227.t1;
OY812999.1_Germaria_angustata_genome_assembly,_chromosome:_2	AUGUSTUS	stop_codon	86423295	86423297	.	+	0	ID=g10227.t1.stop1;Parent=g10227.t1;
OY812999.1_Germaria_angustata_genome_assembly,_chromosome:_2	AUGUSTUS	gene	86466530	86466754	.	-	.	ID=g10228;
OY812999.1_Germaria_angustata_genome_assembly,_chromosome:_2	AUGUSTUS	mRNA	86466530	86466754	0.81	-	.	ID=g10228.t1;Parent=g10228;
OY812999.1_Germaria_angustata_genome_assembly,_chromosome:_2	AUGUSTUS	stop_codon	86466530	86466532	.	-	0	ID=g10228.t1.stop1;Parent=g10228.t1;
OY812999.1_Germaria_angustata_genome_assembly,_chromosome:_2	AUGUSTUS	CDS	86466530	86466754	0.81	-	0	ID=g10228.t1.CDS1;Parent=g10228.t1;
OY812999.1_Germaria_angustata_genome_assembly,_chromosome:_2	AUGUSTUS	exon	86466530	86466754	.	-	.	ID=g10228.t1.exon1;Parent=g10228.t1;
OY812999.1_Germaria_angustata_genome_assembly,_chromosome:_2	AUGUSTUS	start_codon	86466752	86466754	.	-	0	ID=g10228.t1.start1;Parent=g10228.t1;
OY812999.1_Germaria_angustata_genome_assembly,_chromosome:_2	AUGUSTUS	gene	86468220	86468728	.	+	.	ID=g10229;
OY812999.1_Germaria_angustata_genome_assembly,_chromosome:_2	AUGUSTUS	mRNA	86468220	86468728	0.71	+	.	ID=g10229.t1;Parent=g10229;
OY812999.1_Germaria_angustata_genome_assembly,_chromosome:_2	AUGUSTUS	start_codon	86468220	86468222	.	+	0	ID=g10229.t1.start1;Parent=g10229.t1;
OY812999.1_Germaria_angustata_genome_assembly,_chromosome:_2	AUGUSTUS	CDS	86468220	86468397	0.71	+	0	ID=g10229.t1.CDS1;Parent=g10229.t1;
OY812999.1_Germaria_angustata_genome_assembly,_chromosome:_2	AUGUSTUS	exon	86468220	86468397	.	+	.	ID=g10229.t1.exon1;Parent=g10229.t1;
OY812999.1_Germaria_angustata_genome_assembly,_chromosome:_2	AUGUSTUS	intron	86468398	86468444	0.71	+	.	ID=g10229.t1.intron1;Parent=g10229.t1;
OY812999.1_Germaria_angustata_genome_assembly,_chromosome:_2	AUGUSTUS	CDS	86468445	86468728	0.9	+	2	ID=g10229.t1.CDS2;Parent=g10229.t1;
OY812999.1_Germaria_angustata_genome_assembly,_chromosome:_2	AUGUSTUS	exon	86468445	86468728	.	+	.	ID=g10229.t1.exon2;Parent=g10229.t1;
OY812999.1_Germaria_angustata_genome_assembly,_chromosome:_2	AUGUSTUS	stop_codon	86468726	86468728	.	+	0	ID=g10229.t1.stop1;Parent=g10229.t1;
OY812999.1_Germaria_angustata_genome_assembly,_chromosome:_2	AUGUSTUS	mRNA	86468391	86468728	0.65	+	.	ID=g10229.t2;Parent=g10229;
OY812999.1_Germaria_angustata_genome_assembly,_chromosome:_2	AUGUSTUS	start_codon	86468391	86468393	.	+	0	ID=g10229.t2.start1;Parent=g10229.t2;
OY812999.1_Germaria_angustata_genome_assembly,_chromosome:_2	AUGUSTUS	CDS	86468391	86468397	0.65	+	0	ID=g10229.t2.CDS1;Parent=g10229.t2;
OY812999.1_Germaria_angustata_genome_assembly,_chromosome:_2	AUGUSTUS	exon	86468391	86468397	.	+	.	ID=g10229.t2.exon1;Parent=g10229.t2;
OY812999.1_Germaria_angustata_genome_assembly,_chromosome:_2	AUGUSTUS	intron	86468398	86468444	0.65	+	.	ID=g10229.t2.intron1;Parent=g10229.t2;
OY812999.1_Germaria_angustata_genome_assembly,_chromosome:_2	AUGUSTUS	CDS	86468445	86468728	0.88	+	2	ID=g10229.t2.CDS2;Parent=g10229.t2;
OY812999.1_Germaria_angustata_genome_assembly,_chromosome:_2	AUGUSTUS	exon	86468445	86468728	.	+	.	ID=g10229.t2.exon2;Parent=g10229.t2;
OY812999.1_Germaria_angustata_genome_assembly,_chromosome:_2	AUGUSTUS	stop_codon	86468726	86468728	.	+	0	ID=g10229.t2.stop1;Parent=g10229.t2;
OY812999.1_Germaria_angustata_genome_assembly,_chromosome:_2	AUGUSTUS	gene	86468676	86469686	.	+	.	ID=g10230;
OY812999.1_Germaria_angustata_genome_assembly,_chromosome:_2	AUGUSTUS	mRNA	86469435	86469686	0.99	+	.	ID=g10230.t1;Parent=g10230;
OY812999.1_Germaria_angustata_genome_assembly,_chromosome:_2	AUGUSTUS	start_codon	86469435	86469437	.	+	0	ID=g10230.t1.start1;Parent=g10230.t1;
OY812999.1_Germaria_angustata_genome_assembly,_chromosome:_2	AUGUSTUS	CDS	86469435	86469686	0.99	+	0	ID=g10230.t1.CDS1;Parent=g10230.t1;
OY812999.1_Germaria_angustata_genome_assembly,_chromosome:_2	AUGUSTUS	exon	86469435	86469686	.	+	.	ID=g10230.t1.exon1;Parent=g10230.t1;
OY812999.1_Germaria_angustata_genome_assembly,_chromosome:_2	AUGUSTUS	stop_codon	86469684	86469686	.	+	0	ID=g10230.t1.stop1;Parent=g10230.t1;
OY812999.1_Germaria_angustata_genome_assembly,_chromosome:_2	AUGUSTUS	mRNA	86468676	86469686	0.42	+	.	ID=g10230.t2;Parent=g10230;
OY812999.1_Germaria_angustata_genome_assembly,_chromosome:_2	AUGUSTUS	start_codon	86468676	86468678	.	+	0	ID=g10230.t2.start1;Parent=g10230.t2;
OY812999.1_Germaria_angustata_genome_assembly,_chromosome:_2	AUGUSTUS	CDS	86468676	86468984	0.62	+	0	ID=g10230.t2.CDS1;Parent=g10230.t2;
OY812999.1_Germaria_angustata_genome_assembly,_chromosome:_2	AUGUSTUS	exon	86468676	86468984	.	+	.	ID=g10230.t2.exon1;Parent=g10230.t2;
OY812999.1_Germaria_angustata_genome_assembly,_chromosome:_2	AUGUSTUS	intron	86468985	86469482	0.53	+	.	ID=g10230.t2.intron1;Parent=g10230.t2;
OY812999.1_Germaria_angustata_genome_assembly,_chromosome:_2	AUGUSTUS	CDS	86469483	86469686	0.7	+	0	ID=g10230.t2.CDS2;Parent=g10230.t2;
OY812999.1_Germaria_angustata_genome_assembly,_chromosome:_2	AUGUSTUS	exon	86469483	86469686	.	+	.	ID=g10230.t2.exon2;Parent=g10230.t2;
OY812999.1_Germaria_angustata_genome_assembly,_chromosome:_2	AUGUSTUS	stop_codon	86469684	86469686	.	+	0	ID=g10230.t2.stop1;Parent=g10230.t2;
OY812999.1_Germaria_angustata_genome_assembly,_chromosome:_2	AUGUSTUS	gene	86471766	86472306	.	+	.	ID=g10231;
OY812999.1_Germaria_angustata_genome_assembly,_chromosome:_2	AUGUSTUS	mRNA	86471766	86472306	0.64	+	.	ID=g10231.t1;Parent=g10231;
OY812999.1_Germaria_angustata_genome_assembly,_chromosome:_2	AUGUSTUS	start_codon	86471766	86471768	.	+	0	ID=g10231.t1.start1;Parent=g10231.t1;
OY812999.1_Germaria_angustata_genome_assembly,_chromosome:_2	AUGUSTUS	CDS	86471766	86471991	0.64	+	0	ID=g10231.t1.CDS1;Parent=g10231.t1;
OY812999.1_Germaria_angustata_genome_assembly,_chromosome:_2	AUGUSTUS	exon	86471766	86471991	.	+	.	ID=g10231.t1.exon1;Parent=g10231.t1;
OY812999.1_Germaria_angustata_genome_assembly,_chromosome:_2	AUGUSTUS	intron	86471992	86472058	0.89	+	.	ID=g10231.t1.intron1;Parent=g10231.t1;
OY812999.1_Germaria_angustata_genome_assembly,_chromosome:_2	AUGUSTUS	CDS	86472059	86472306	0.89	+	2	ID=g10231.t1.CDS2;Parent=g10231.t1;
OY812999.1_Germaria_angustata_genome_assembly,_chromosome:_2	AUGUSTUS	exon	86472059	86472306	.	+	.	ID=g10231.t1.exon2;Parent=g10231.t1;
OY812999.1_Germaria_angustata_genome_assembly,_chromosome:_2	AUGUSTUS	stop_codon	86472304	86472306	.	+	0	ID=g10231.t1.stop1;Parent=g10231.t1;
OY812999.1_Germaria_angustata_genome_assembly,_chromosome:_2	AUGUSTUS	gene	86472456	86473187	.	+	.	ID=g10232;
OY812999.1_Germaria_angustata_genome_assembly,_chromosome:_2	AUGUSTUS	mRNA	86472456	86473187	0.85	+	.	ID=g10232.t1;Parent=g10232;
OY812999.1_Germaria_angustata_genome_assembly,_chromosome:_2	AUGUSTUS	start_codon	86472456	86472458	.	+	0	ID=g10232.t1.start1;Parent=g10232.t1;
OY812999.1_Germaria_angustata_genome_assembly,_chromosome:_2	AUGUSTUS	CDS	86472456	86473187	0.85	+	0	ID=g10232.t1.CDS1;Parent=g10232.t1;
OY812999.1_Germaria_angustata_genome_assembly,_chromosome:_2	AUGUSTUS	exon	86472456	86473187	.	+	.	ID=g10232.t1.exon1;Parent=g10232.t1;
OY812999.1_Germaria_angustata_genome_assembly,_chromosome:_2	AUGUSTUS	stop_codon	86473185	86473187	.	+	0	ID=g10232.t1.stop1;Parent=g10232.t1;
OY812999.1_Germaria_angustata_genome_assembly,_chromosome:_2	AUGUSTUS	gene	86489368	86502234	.	-	.	ID=g10233;
OY812999.1_Germaria_angustata_genome_assembly,_chromosome:_2	AUGUSTUS	mRNA	86489368	86495210	0.36	-	.	ID=g10233.t1;Parent=g10233;
OY812999.1_Germaria_angustata_genome_assembly,_chromosome:_2	AUGUSTUS	stop_codon	86489368	86489370	.	-	0	ID=g10233.t1.stop1;Parent=g10233.t1;
OY812999.1_Germaria_angustata_genome_assembly,_chromosome:_2	AUGUSTUS	CDS	86489368	86489519	1	-	2	ID=g10233.t1.CDS1;Parent=g10233.t1;
OY812999.1_Germaria_angustata_genome_assembly,_chromosome:_2	AUGUSTUS	exon	86489368	86489519	.	-	.	ID=g10233.t1.exon1;Parent=g10233.t1;
OY812999.1_Germaria_angustata_genome_assembly,_chromosome:_2	AUGUSTUS	intron	86489520	86490728	1	-	.	ID=g10233.t1.intron1;Parent=g10233.t1;
OY812999.1_Germaria_angustata_genome_assembly,_chromosome:_2	AUGUSTUS	CDS	86490729	86490915	1	-	0	ID=g10233.t1.CDS2;Parent=g10233.t1;
OY812999.1_Germaria_angustata_genome_assembly,_chromosome:_2	AUGUSTUS	exon	86490729	86490915	.	-	.	ID=g10233.t1.exon2;Parent=g10233.t1;
OY812999.1_Germaria_angustata_genome_assembly,_chromosome:_2	AUGUSTUS	intron	86490916	86491415	1	-	.	ID=g10233.t1.intron2;Parent=g10233.t1;
OY812999.1_Germaria_angustata_genome_assembly,_chromosome:_2	AUGUSTUS	CDS	86491416	86491666	1	-	2	ID=g10233.t1.CDS3;Parent=g10233.t1;
OY812999.1_Germaria_angustata_genome_assembly,_chromosome:_2	AUGUSTUS	exon	86491416	86491666	.	-	.	ID=g10233.t1.exon3;Parent=g10233.t1;
OY812999.1_Germaria_angustata_genome_assembly,_chromosome:_2	AUGUSTUS	intron	86491667	86491769	1	-	.	ID=g10233.t1.intron3;Parent=g10233.t1;
OY812999.1_Germaria_angustata_genome_assembly,_chromosome:_2	AUGUSTUS	CDS	86491770	86491832	0.79	-	2	ID=g10233.t1.CDS4;Parent=g10233.t1;
OY812999.1_Germaria_angustata_genome_assembly,_chromosome:_2	AUGUSTUS	exon	86491770	86491832	.	-	.	ID=g10233.t1.exon4;Parent=g10233.t1;
OY812999.1_Germaria_angustata_genome_assembly,_chromosome:_2	AUGUSTUS	intron	86491833	86494567	0.36	-	.	ID=g10233.t1.intron4;Parent=g10233.t1;
OY812999.1_Germaria_angustata_genome_assembly,_chromosome:_2	AUGUSTUS	CDS	86494568	86494940	0.5	-	0	ID=g10233.t1.CDS5;Parent=g10233.t1;
OY812999.1_Germaria_angustata_genome_assembly,_chromosome:_2	AUGUSTUS	exon	86494568	86494940	.	-	.	ID=g10233.t1.exon5;Parent=g10233.t1;
OY812999.1_Germaria_angustata_genome_assembly,_chromosome:_2	AUGUSTUS	intron	86494941	86494997	1	-	.	ID=g10233.t1.intron5;Parent=g10233.t1;
OY812999.1_Germaria_angustata_genome_assembly,_chromosome:_2	AUGUSTUS	CDS	86494998	86495210	0.96	-	0	ID=g10233.t1.CDS6;Parent=g10233.t1;
OY812999.1_Germaria_angustata_genome_assembly,_chromosome:_2	AUGUSTUS	exon	86494998	86495210	.	-	.	ID=g10233.t1.exon6;Parent=g10233.t1;
OY812999.1_Germaria_angustata_genome_assembly,_chromosome:_2	AUGUSTUS	start_codon	86495208	86495210	.	-	0	ID=g10233.t1.start1;Parent=g10233.t1;
OY812999.1_Germaria_angustata_genome_assembly,_chromosome:_2	AUGUSTUS	mRNA	86489368	86502234	0.37	-	.	ID=g10233.t2;Parent=g10233;
OY812999.1_Germaria_angustata_genome_assembly,_chromosome:_2	AUGUSTUS	stop_codon	86489368	86489370	.	-	0	ID=g10233.t2.stop1;Parent=g10233.t2;
OY812999.1_Germaria_angustata_genome_assembly,_chromosome:_2	AUGUSTUS	CDS	86489368	86489519	1	-	2	ID=g10233.t2.CDS1;Parent=g10233.t2;
OY812999.1_Germaria_angustata_genome_assembly,_chromosome:_2	AUGUSTUS	exon	86489368	86489519	.	-	.	ID=g10233.t2.exon1;Parent=g10233.t2;
OY812999.1_Germaria_angustata_genome_assembly,_chromosome:_2	AUGUSTUS	intron	86489520	86490728	1	-	.	ID=g10233.t2.intron1;Parent=g10233.t2;
OY812999.1_Germaria_angustata_genome_assembly,_chromosome:_2	AUGUSTUS	CDS	86490729	86490915	1	-	0	ID=g10233.t2.CDS2;Parent=g10233.t2;
OY812999.1_Germaria_angustata_genome_assembly,_chromosome:_2	AUGUSTUS	exon	86490729	86490915	.	-	.	ID=g10233.t2.exon2;Parent=g10233.t2;
OY812999.1_Germaria_angustata_genome_assembly,_chromosome:_2	AUGUSTUS	intron	86490916	86491415	1	-	.	ID=g10233.t2.intron2;Parent=g10233.t2;
OY812999.1_Germaria_angustata_genome_assembly,_chromosome:_2	AUGUSTUS	CDS	86491416	86491666	1	-	2	ID=g10233.t2.CDS3;Parent=g10233.t2;
OY812999.1_Germaria_angustata_genome_assembly,_chromosome:_2	AUGUSTUS	exon	86491416	86491666	.	-	.	ID=g10233.t2.exon3;Parent=g10233.t2;
OY812999.1_Germaria_angustata_genome_assembly,_chromosome:_2	AUGUSTUS	intron	86491667	86491769	1	-	.	ID=g10233.t2.intron3;Parent=g10233.t2;
OY812999.1_Germaria_angustata_genome_assembly,_chromosome:_2	AUGUSTUS	CDS	86491770	86491808	0.83	-	2	ID=g10233.t2.CDS4;Parent=g10233.t2;
OY812999.1_Germaria_angustata_genome_assembly,_chromosome:_2	AUGUSTUS	exon	86491770	86491808	.	-	.	ID=g10233.t2.exon4;Parent=g10233.t2;
OY812999.1_Germaria_angustata_genome_assembly,_chromosome:_2	AUGUSTUS	intron	86491809	86494735	0.37	-	.	ID=g10233.t2.intron4;Parent=g10233.t2;
OY812999.1_Germaria_angustata_genome_assembly,_chromosome:_2	AUGUSTUS	CDS	86494736	86494940	0.42	-	0	ID=g10233.t2.CDS5;Parent=g10233.t2;
OY812999.1_Germaria_angustata_genome_assembly,_chromosome:_2	AUGUSTUS	exon	86494736	86494940	.	-	.	ID=g10233.t2.exon5;Parent=g10233.t2;
OY812999.1_Germaria_angustata_genome_assembly,_chromosome:_2	AUGUSTUS	intron	86494941	86494997	1	-	.	ID=g10233.t2.intron5;Parent=g10233.t2;
OY812999.1_Germaria_angustata_genome_assembly,_chromosome:_2	AUGUSTUS	CDS	86494998	86495174	0.96	-	0	ID=g10233.t2.CDS6;Parent=g10233.t2;
OY812999.1_Germaria_angustata_genome_assembly,_chromosome:_2	AUGUSTUS	exon	86494998	86495174	.	-	.	ID=g10233.t2.exon6;Parent=g10233.t2;
OY812999.1_Germaria_angustata_genome_assembly,_chromosome:_2	AUGUSTUS	intron	86495175	86502108	0.96	-	.	ID=g10233.t2.intron6;Parent=g10233.t2;
OY812999.1_Germaria_angustata_genome_assembly,_chromosome:_2	AUGUSTUS	CDS	86502109	86502234	0.96	-	0	ID=g10233.t2.CDS7;Parent=g10233.t2;
OY812999.1_Germaria_angustata_genome_assembly,_chromosome:_2	AUGUSTUS	exon	86502109	86502234	.	-	.	ID=g10233.t2.exon7;Parent=g10233.t2;
OY812999.1_Germaria_angustata_genome_assembly,_chromosome:_2	AUGUSTUS	start_codon	86502232	86502234	.	-	0	ID=g10233.t2.start1;Parent=g10233.t2;
OY812999.1_Germaria_angustata_genome_assembly,_chromosome:_2	AUGUSTUS	gene	86532834	86539669	.	-	.	ID=g10234;
OY812999.1_Germaria_angustata_genome_assembly,_chromosome:_2	AUGUSTUS	mRNA	86532834	86535225	0.98	-	.	ID=g10234.t1;Parent=g10234;
OY812999.1_Germaria_angustata_genome_assembly,_chromosome:_2	AUGUSTUS	stop_codon	86532834	86532836	.	-	0	ID=g10234.t1.stop1;Parent=g10234.t1;
OY812999.1_Germaria_angustata_genome_assembly,_chromosome:_2	AUGUSTUS	CDS	86532834	86532985	1	-	2	ID=g10234.t1.CDS1;Parent=g10234.t1;
OY812999.1_Germaria_angustata_genome_assembly,_chromosome:_2	AUGUSTUS	exon	86532834	86532985	.	-	.	ID=g10234.t1.exon1;Parent=g10234.t1;
OY812999.1_Germaria_angustata_genome_assembly,_chromosome:_2	AUGUSTUS	intron	86532986	86533988	1	-	.	ID=g10234.t1.intron1;Parent=g10234.t1;
OY812999.1_Germaria_angustata_genome_assembly,_chromosome:_2	AUGUSTUS	CDS	86533989	86534175	1	-	0	ID=g10234.t1.CDS2;Parent=g10234.t1;
OY812999.1_Germaria_angustata_genome_assembly,_chromosome:_2	AUGUSTUS	exon	86533989	86534175	.	-	.	ID=g10234.t1.exon2;Parent=g10234.t1;
OY812999.1_Germaria_angustata_genome_assembly,_chromosome:_2	AUGUSTUS	intron	86534176	86534760	1	-	.	ID=g10234.t1.intron2;Parent=g10234.t1;
OY812999.1_Germaria_angustata_genome_assembly,_chromosome:_2	AUGUSTUS	CDS	86534761	86535008	1	-	2	ID=g10234.t1.CDS3;Parent=g10234.t1;
OY812999.1_Germaria_angustata_genome_assembly,_chromosome:_2	AUGUSTUS	exon	86534761	86535008	.	-	.	ID=g10234.t1.exon3;Parent=g10234.t1;
OY812999.1_Germaria_angustata_genome_assembly,_chromosome:_2	AUGUSTUS	intron	86535009	86535113	1	-	.	ID=g10234.t1.intron3;Parent=g10234.t1;
OY812999.1_Germaria_angustata_genome_assembly,_chromosome:_2	AUGUSTUS	CDS	86535114	86535225	0.98	-	0	ID=g10234.t1.CDS4;Parent=g10234.t1;
OY812999.1_Germaria_angustata_genome_assembly,_chromosome:_2	AUGUSTUS	exon	86535114	86535225	.	-	.	ID=g10234.t1.exon4;Parent=g10234.t1;
OY812999.1_Germaria_angustata_genome_assembly,_chromosome:_2	AUGUSTUS	start_codon	86535223	86535225	.	-	0	ID=g10234.t1.start1;Parent=g10234.t1;
OY812999.1_Germaria_angustata_genome_assembly,_chromosome:_2	AUGUSTUS	mRNA	86532834	86539669	0.89	-	.	ID=g10234.t2;Parent=g10234;
OY812999.1_Germaria_angustata_genome_assembly,_chromosome:_2	AUGUSTUS	stop_codon	86532834	86532836	.	-	0	ID=g10234.t2.stop1;Parent=g10234.t2;
OY812999.1_Germaria_angustata_genome_assembly,_chromosome:_2	AUGUSTUS	CDS	86532834	86532985	1	-	2	ID=g10234.t2.CDS1;Parent=g10234.t2;
OY812999.1_Germaria_angustata_genome_assembly,_chromosome:_2	AUGUSTUS	exon	86532834	86532985	.	-	.	ID=g10234.t2.exon1;Parent=g10234.t2;
OY812999.1_Germaria_angustata_genome_assembly,_chromosome:_2	AUGUSTUS	intron	86532986	86533988	1	-	.	ID=g10234.t2.intron1;Parent=g10234.t2;
OY812999.1_Germaria_angustata_genome_assembly,_chromosome:_2	AUGUSTUS	CDS	86533989	86534175	1	-	0	ID=g10234.t2.CDS2;Parent=g10234.t2;
OY812999.1_Germaria_angustata_genome_assembly,_chromosome:_2	AUGUSTUS	exon	86533989	86534175	.	-	.	ID=g10234.t2.exon2;Parent=g10234.t2;
OY812999.1_Germaria_angustata_genome_assembly,_chromosome:_2	AUGUSTUS	intron	86534176	86534760	1	-	.	ID=g10234.t2.intron2;Parent=g10234.t2;
OY812999.1_Germaria_angustata_genome_assembly,_chromosome:_2	AUGUSTUS	CDS	86534761	86535008	1	-	2	ID=g10234.t2.CDS3;Parent=g10234.t2;
OY812999.1_Germaria_angustata_genome_assembly,_chromosome:_2	AUGUSTUS	exon	86534761	86535008	.	-	.	ID=g10234.t2.exon3;Parent=g10234.t2;
OY812999.1_Germaria_angustata_genome_assembly,_chromosome:_2	AUGUSTUS	intron	86535009	86535113	1	-	.	ID=g10234.t2.intron3;Parent=g10234.t2;
OY812999.1_Germaria_angustata_genome_assembly,_chromosome:_2	AUGUSTUS	CDS	86535114	86535523	1	-	1	ID=g10234.t2.CDS4;Parent=g10234.t2;
OY812999.1_Germaria_angustata_genome_assembly,_chromosome:_2	AUGUSTUS	exon	86535114	86535523	.	-	.	ID=g10234.t2.exon4;Parent=g10234.t2;
OY812999.1_Germaria_angustata_genome_assembly,_chromosome:_2	AUGUSTUS	intron	86535524	86539019	0.89	-	.	ID=g10234.t2.intron4;Parent=g10234.t2;
OY812999.1_Germaria_angustata_genome_assembly,_chromosome:_2	AUGUSTUS	CDS	86539020	86539399	0.96	-	0	ID=g10234.t2.CDS5;Parent=g10234.t2;
OY812999.1_Germaria_angustata_genome_assembly,_chromosome:_2	AUGUSTUS	exon	86539020	86539399	.	-	.	ID=g10234.t2.exon5;Parent=g10234.t2;
OY812999.1_Germaria_angustata_genome_assembly,_chromosome:_2	AUGUSTUS	intron	86539400	86539456	1	-	.	ID=g10234.t2.intron5;Parent=g10234.t2;
OY812999.1_Germaria_angustata_genome_assembly,_chromosome:_2	AUGUSTUS	CDS	86539457	86539669	1	-	0	ID=g10234.t2.CDS6;Parent=g10234.t2;
OY812999.1_Germaria_angustata_genome_assembly,_chromosome:_2	AUGUSTUS	exon	86539457	86539669	.	-	.	ID=g10234.t2.exon6;Parent=g10234.t2;
OY812999.1_Germaria_angustata_genome_assembly,_chromosome:_2	AUGUSTUS	start_codon	86539667	86539669	.	-	0	ID=g10234.t2.start1;Parent=g10234.t2;
OY812999.1_Germaria_angustata_genome_assembly,_chromosome:_2	AUGUSTUS	gene	86562488	86562982	.	-	.	ID=g10235;
OY812999.1_Germaria_angustata_genome_assembly,_chromosome:_2	AUGUSTUS	mRNA	86562488	86562982	1	-	.	ID=g10235.t1;Parent=g10235;
OY812999.1_Germaria_angustata_genome_assembly,_chromosome:_2	AUGUSTUS	stop_codon	86562488	86562490	.	-	0	ID=g10235.t1.stop1;Parent=g10235.t1;
OY812999.1_Germaria_angustata_genome_assembly,_chromosome:_2	AUGUSTUS	CDS	86562488	86562982	1	-	0	ID=g10235.t1.CDS1;Parent=g10235.t1;
OY812999.1_Germaria_angustata_genome_assembly,_chromosome:_2	AUGUSTUS	exon	86562488	86562982	.	-	.	ID=g10235.t1.exon1;Parent=g10235.t1;
OY812999.1_Germaria_angustata_genome_assembly,_chromosome:_2	AUGUSTUS	start_codon	86562980	86562982	.	-	0	ID=g10235.t1.start1;Parent=g10235.t1;
OY812999.1_Germaria_angustata_genome_assembly,_chromosome:_2	AUGUSTUS	gene	86563011	86563421	.	-	.	ID=g10236;
OY812999.1_Germaria_angustata_genome_assembly,_chromosome:_2	AUGUSTUS	mRNA	86563011	86563421	1	-	.	ID=g10236.t1;Parent=g10236;
OY812999.1_Germaria_angustata_genome_assembly,_chromosome:_2	AUGUSTUS	stop_codon	86563011	86563013	.	-	0	ID=g10236.t1.stop1;Parent=g10236.t1;
OY812999.1_Germaria_angustata_genome_assembly,_chromosome:_2	AUGUSTUS	CDS	86563011	86563421	1	-	0	ID=g10236.t1.CDS1;Parent=g10236.t1;
OY812999.1_Germaria_angustata_genome_assembly,_chromosome:_2	AUGUSTUS	exon	86563011	86563421	.	-	.	ID=g10236.t1.exon1;Parent=g10236.t1;
OY812999.1_Germaria_angustata_genome_assembly,_chromosome:_2	AUGUSTUS	start_codon	86563419	86563421	.	-	0	ID=g10236.t1.start1;Parent=g10236.t1;
OY812999.1_Germaria_angustata_genome_assembly,_chromosome:_2	AUGUSTUS	gene	86568150	86569055	.	+	.	ID=g10237;
OY812999.1_Germaria_angustata_genome_assembly,_chromosome:_2	AUGUSTUS	mRNA	86568150	86569055	0.75	+	.	ID=g10237.t1;Parent=g10237;
OY812999.1_Germaria_angustata_genome_assembly,_chromosome:_2	AUGUSTUS	start_codon	86568150	86568152	.	+	0	ID=g10237.t1.start1;Parent=g10237.t1;
OY812999.1_Germaria_angustata_genome_assembly,_chromosome:_2	AUGUSTUS	CDS	86568150	86568321	1	+	0	ID=g10237.t1.CDS1;Parent=g10237.t1;
OY812999.1_Germaria_angustata_genome_assembly,_chromosome:_2	AUGUSTUS	exon	86568150	86568321	.	+	.	ID=g10237.t1.exon1;Parent=g10237.t1;
OY812999.1_Germaria_angustata_genome_assembly,_chromosome:_2	AUGUSTUS	intron	86568322	86568558	0.75	+	.	ID=g10237.t1.intron1;Parent=g10237.t1;
OY812999.1_Germaria_angustata_genome_assembly,_chromosome:_2	AUGUSTUS	CDS	86568559	86568671	0.75	+	2	ID=g10237.t1.CDS2;Parent=g10237.t1;
OY812999.1_Germaria_angustata_genome_assembly,_chromosome:_2	AUGUSTUS	exon	86568559	86568671	.	+	.	ID=g10237.t1.exon2;Parent=g10237.t1;
OY812999.1_Germaria_angustata_genome_assembly,_chromosome:_2	AUGUSTUS	intron	86568672	86568727	1	+	.	ID=g10237.t1.intron2;Parent=g10237.t1;
OY812999.1_Germaria_angustata_genome_assembly,_chromosome:_2	AUGUSTUS	CDS	86568728	86568797	1	+	0	ID=g10237.t1.CDS3;Parent=g10237.t1;
OY812999.1_Germaria_angustata_genome_assembly,_chromosome:_2	AUGUSTUS	exon	86568728	86568797	.	+	.	ID=g10237.t1.exon3;Parent=g10237.t1;
OY812999.1_Germaria_angustata_genome_assembly,_chromosome:_2	AUGUSTUS	intron	86568798	86568902	1	+	.	ID=g10237.t1.intron3;Parent=g10237.t1;
OY812999.1_Germaria_angustata_genome_assembly,_chromosome:_2	AUGUSTUS	CDS	86568903	86568930	1	+	2	ID=g10237.t1.CDS4;Parent=g10237.t1;
OY812999.1_Germaria_angustata_genome_assembly,_chromosome:_2	AUGUSTUS	exon	86568903	86568930	.	+	.	ID=g10237.t1.exon4;Parent=g10237.t1;
OY812999.1_Germaria_angustata_genome_assembly,_chromosome:_2	AUGUSTUS	intron	86568931	86568985	1	+	.	ID=g10237.t1.intron4;Parent=g10237.t1;
OY812999.1_Germaria_angustata_genome_assembly,_chromosome:_2	AUGUSTUS	CDS	86568986	86569055	1	+	1	ID=g10237.t1.CDS5;Parent=g10237.t1;
OY812999.1_Germaria_angustata_genome_assembly,_chromosome:_2	AUGUSTUS	exon	86568986	86569055	.	+	.	ID=g10237.t1.exon5;Parent=g10237.t1;
OY812999.1_Germaria_angustata_genome_assembly,_chromosome:_2	AUGUSTUS	stop_codon	86569053	86569055	.	+	0	ID=g10237.t1.stop1;Parent=g10237.t1;
OY812999.1_Germaria_angustata_genome_assembly,_chromosome:_2	AUGUSTUS	gene	86601981	86602205	.	-	.	ID=g10238;
OY812999.1_Germaria_angustata_genome_assembly,_chromosome:_2	AUGUSTUS	mRNA	86601981	86602205	0.57	-	.	ID=g10238.t1;Parent=g10238;
OY812999.1_Germaria_angustata_genome_assembly,_chromosome:_2	AUGUSTUS	stop_codon	86601981	86601983	.	-	0	ID=g10238.t1.stop1;Parent=g10238.t1;
OY812999.1_Germaria_angustata_genome_assembly,_chromosome:_2	AUGUSTUS	CDS	86601981	86602205	0.57	-	0	ID=g10238.t1.CDS1;Parent=g10238.t1;
OY812999.1_Germaria_angustata_genome_assembly,_chromosome:_2	AUGUSTUS	exon	86601981	86602205	.	-	.	ID=g10238.t1.exon1;Parent=g10238.t1;
OY812999.1_Germaria_angustata_genome_assembly,_chromosome:_2	AUGUSTUS	start_codon	86602203	86602205	.	-	0	ID=g10238.t1.start1;Parent=g10238.t1;
OY812999.1_Germaria_angustata_genome_assembly,_chromosome:_2	AUGUSTUS	gene	86603674	86605141	.	+	.	ID=g10239;
OY812999.1_Germaria_angustata_genome_assembly,_chromosome:_2	AUGUSTUS	mRNA	86603674	86605141	0.36	+	.	ID=g10239.t1;Parent=g10239;
OY812999.1_Germaria_angustata_genome_assembly,_chromosome:_2	AUGUSTUS	start_codon	86603674	86603676	.	+	0	ID=g10239.t1.start1;Parent=g10239.t1;
OY812999.1_Germaria_angustata_genome_assembly,_chromosome:_2	AUGUSTUS	CDS	86603674	86603978	0.92	+	0	ID=g10239.t1.CDS1;Parent=g10239.t1;
OY812999.1_Germaria_angustata_genome_assembly,_chromosome:_2	AUGUSTUS	exon	86603674	86603978	.	+	.	ID=g10239.t1.exon1;Parent=g10239.t1;
OY812999.1_Germaria_angustata_genome_assembly,_chromosome:_2	AUGUSTUS	intron	86603979	86604062	0.78	+	.	ID=g10239.t1.intron1;Parent=g10239.t1;
OY812999.1_Germaria_angustata_genome_assembly,_chromosome:_2	AUGUSTUS	CDS	86604063	86604438	0.76	+	1	ID=g10239.t1.CDS2;Parent=g10239.t1;
OY812999.1_Germaria_angustata_genome_assembly,_chromosome:_2	AUGUSTUS	exon	86604063	86604438	.	+	.	ID=g10239.t1.exon2;Parent=g10239.t1;
OY812999.1_Germaria_angustata_genome_assembly,_chromosome:_2	AUGUSTUS	intron	86604439	86604561	0.69	+	.	ID=g10239.t1.intron2;Parent=g10239.t1;
OY812999.1_Germaria_angustata_genome_assembly,_chromosome:_2	AUGUSTUS	CDS	86604562	86604763	0.66	+	0	ID=g10239.t1.CDS3;Parent=g10239.t1;
OY812999.1_Germaria_angustata_genome_assembly,_chromosome:_2	AUGUSTUS	exon	86604562	86604763	.	+	.	ID=g10239.t1.exon3;Parent=g10239.t1;
OY812999.1_Germaria_angustata_genome_assembly,_chromosome:_2	AUGUSTUS	intron	86604764	86604914	0.5	+	.	ID=g10239.t1.intron3;Parent=g10239.t1;
OY812999.1_Germaria_angustata_genome_assembly,_chromosome:_2	AUGUSTUS	CDS	86604915	86605141	0.52	+	2	ID=g10239.t1.CDS4;Parent=g10239.t1;
OY812999.1_Germaria_angustata_genome_assembly,_chromosome:_2	AUGUSTUS	exon	86604915	86605141	.	+	.	ID=g10239.t1.exon4;Parent=g10239.t1;
OY812999.1_Germaria_angustata_genome_assembly,_chromosome:_2	AUGUSTUS	stop_codon	86605139	86605141	.	+	0	ID=g10239.t1.stop1;Parent=g10239.t1;
OY812999.1_Germaria_angustata_genome_assembly,_chromosome:_2	AUGUSTUS	gene	86606879	86607458	.	+	.	ID=g10240;
OY812999.1_Germaria_angustata_genome_assembly,_chromosome:_2	AUGUSTUS	mRNA	86606879	86607458	0.33	+	.	ID=g10240.t1;Parent=g10240;
OY812999.1_Germaria_angustata_genome_assembly,_chromosome:_2	AUGUSTUS	start_codon	86606879	86606881	.	+	0	ID=g10240.t1.start1;Parent=g10240.t1;
OY812999.1_Germaria_angustata_genome_assembly,_chromosome:_2	AUGUSTUS	CDS	86606879	86607143	0.33	+	0	ID=g10240.t1.CDS1;Parent=g10240.t1;
OY812999.1_Germaria_angustata_genome_assembly,_chromosome:_2	AUGUSTUS	exon	86606879	86607143	.	+	.	ID=g10240.t1.exon1;Parent=g10240.t1;
OY812999.1_Germaria_angustata_genome_assembly,_chromosome:_2	AUGUSTUS	intron	86607144	86607210	0.63	+	.	ID=g10240.t1.intron1;Parent=g10240.t1;
OY812999.1_Germaria_angustata_genome_assembly,_chromosome:_2	AUGUSTUS	CDS	86607211	86607458	0.63	+	2	ID=g10240.t1.CDS2;Parent=g10240.t1;
OY812999.1_Germaria_angustata_genome_assembly,_chromosome:_2	AUGUSTUS	exon	86607211	86607458	.	+	.	ID=g10240.t1.exon2;Parent=g10240.t1;
OY812999.1_Germaria_angustata_genome_assembly,_chromosome:_2	AUGUSTUS	stop_codon	86607456	86607458	.	+	0	ID=g10240.t1.stop1;Parent=g10240.t1;
OY812999.1_Germaria_angustata_genome_assembly,_chromosome:_2	AUGUSTUS	gene	86607608	86608339	.	+	.	ID=g10241;
OY812999.1_Germaria_angustata_genome_assembly,_chromosome:_2	AUGUSTUS	mRNA	86607608	86608339	0.44	+	.	ID=g10241.t1;Parent=g10241;
OY812999.1_Germaria_angustata_genome_assembly,_chromosome:_2	AUGUSTUS	start_codon	86607608	86607610	.	+	0	ID=g10241.t1.start1;Parent=g10241.t1;
OY812999.1_Germaria_angustata_genome_assembly,_chromosome:_2	AUGUSTUS	CDS	86607608	86608339	0.44	+	0	ID=g10241.t1.CDS1;Parent=g10241.t1;
OY812999.1_Germaria_angustata_genome_assembly,_chromosome:_2	AUGUSTUS	exon	86607608	86608339	.	+	.	ID=g10241.t1.exon1;Parent=g10241.t1;
OY812999.1_Germaria_angustata_genome_assembly,_chromosome:_2	AUGUSTUS	stop_codon	86608337	86608339	.	+	0	ID=g10241.t1.stop1;Parent=g10241.t1;
OY812999.1_Germaria_angustata_genome_assembly,_chromosome:_2	AUGUSTUS	gene	86661702	86663884	.	-	.	ID=g10242;
OY812999.1_Germaria_angustata_genome_assembly,_chromosome:_2	AUGUSTUS	mRNA	86661702	86663884	0.3	-	.	ID=g10242.t1;Parent=g10242;
OY812999.1_Germaria_angustata_genome_assembly,_chromosome:_2	AUGUSTUS	stop_codon	86661702	86661704	.	-	0	ID=g10242.t1.stop1;Parent=g10242.t1;
OY812999.1_Germaria_angustata_genome_assembly,_chromosome:_2	AUGUSTUS	CDS	86661702	86662030	0.56	-	2	ID=g10242.t1.CDS1;Parent=g10242.t1;
OY812999.1_Germaria_angustata_genome_assembly,_chromosome:_2	AUGUSTUS	exon	86661702	86662030	.	-	.	ID=g10242.t1.exon1;Parent=g10242.t1;
OY812999.1_Germaria_angustata_genome_assembly,_chromosome:_2	AUGUSTUS	intron	86662031	86662222	0.63	-	.	ID=g10242.t1.intron1;Parent=g10242.t1;
OY812999.1_Germaria_angustata_genome_assembly,_chromosome:_2	AUGUSTUS	CDS	86662223	86663326	0.36	-	2	ID=g10242.t1.CDS2;Parent=g10242.t1;
OY812999.1_Germaria_angustata_genome_assembly,_chromosome:_2	AUGUSTUS	exon	86662223	86663326	.	-	.	ID=g10242.t1.exon2;Parent=g10242.t1;
OY812999.1_Germaria_angustata_genome_assembly,_chromosome:_2	AUGUSTUS	intron	86663327	86663838	0.59	-	.	ID=g10242.t1.intron2;Parent=g10242.t1;
OY812999.1_Germaria_angustata_genome_assembly,_chromosome:_2	AUGUSTUS	CDS	86663839	86663884	0.95	-	0	ID=g10242.t1.CDS3;Parent=g10242.t1;
OY812999.1_Germaria_angustata_genome_assembly,_chromosome:_2	AUGUSTUS	exon	86663839	86663884	.	-	.	ID=g10242.t1.exon3;Parent=g10242.t1;
OY812999.1_Germaria_angustata_genome_assembly,_chromosome:_2	AUGUSTUS	start_codon	86663882	86663884	.	-	0	ID=g10242.t1.start1;Parent=g10242.t1;
OY812999.1_Germaria_angustata_genome_assembly,_chromosome:_2	AUGUSTUS	gene	86664721	86665425	.	-	.	ID=g10243;
OY812999.1_Germaria_angustata_genome_assembly,_chromosome:_2	AUGUSTUS	mRNA	86664721	86665425	0.87	-	.	ID=g10243.t1;Parent=g10243;
OY812999.1_Germaria_angustata_genome_assembly,_chromosome:_2	AUGUSTUS	stop_codon	86664721	86664723	.	-	0	ID=g10243.t1.stop1;Parent=g10243.t1;
OY812999.1_Germaria_angustata_genome_assembly,_chromosome:_2	AUGUSTUS	CDS	86664721	86665425	0.87	-	0	ID=g10243.t1.CDS1;Parent=g10243.t1;
OY812999.1_Germaria_angustata_genome_assembly,_chromosome:_2	AUGUSTUS	exon	86664721	86665425	.	-	.	ID=g10243.t1.exon1;Parent=g10243.t1;
OY812999.1_Germaria_angustata_genome_assembly,_chromosome:_2	AUGUSTUS	start_codon	86665423	86665425	.	-	0	ID=g10243.t1.start1;Parent=g10243.t1;
OY812999.1_Germaria_angustata_genome_assembly,_chromosome:_2	AUGUSTUS	gene	86664721	86665662	.	-	.	ID=g10244;
OY812999.1_Germaria_angustata_genome_assembly,_chromosome:_2	AUGUSTUS	mRNA	86664721	86665662	0.94	-	.	ID=g10244.t1;Parent=g10244;
OY812999.1_Germaria_angustata_genome_assembly,_chromosome:_2	AUGUSTUS	stop_codon	86664721	86664723	.	-	0	ID=g10244.t1.stop1;Parent=g10244.t1;
OY812999.1_Germaria_angustata_genome_assembly,_chromosome:_2	AUGUSTUS	CDS	86664721	86665456	0.94	-	1	ID=g10244.t1.CDS1;Parent=g10244.t1;
OY812999.1_Germaria_angustata_genome_assembly,_chromosome:_2	AUGUSTUS	exon	86664721	86665456	.	-	.	ID=g10244.t1.exon1;Parent=g10244.t1;
OY812999.1_Germaria_angustata_genome_assembly,_chromosome:_2	AUGUSTUS	intron	86665457	86665537	0.94	-	.	ID=g10244.t1.intron1;Parent=g10244.t1;
OY812999.1_Germaria_angustata_genome_assembly,_chromosome:_2	AUGUSTUS	CDS	86665538	86665662	1	-	0	ID=g10244.t1.CDS2;Parent=g10244.t1;
OY812999.1_Germaria_angustata_genome_assembly,_chromosome:_2	AUGUSTUS	exon	86665538	86665662	.	-	.	ID=g10244.t1.exon2;Parent=g10244.t1;
OY812999.1_Germaria_angustata_genome_assembly,_chromosome:_2	AUGUSTUS	start_codon	86665660	86665662	.	-	0	ID=g10244.t1.start1;Parent=g10244.t1;
OY812999.1_Germaria_angustata_genome_assembly,_chromosome:_2	AUGUSTUS	mRNA	86664721	86665662	0.53	-	.	ID=g10244.t2;Parent=g10244;
OY812999.1_Germaria_angustata_genome_assembly,_chromosome:_2	AUGUSTUS	stop_codon	86664721	86664723	.	-	0	ID=g10244.t2.stop1;Parent=g10244.t2;
OY812999.1_Germaria_angustata_genome_assembly,_chromosome:_2	AUGUSTUS	CDS	86664721	86665162	0.53	-	1	ID=g10244.t2.CDS1;Parent=g10244.t2;
OY812999.1_Germaria_angustata_genome_assembly,_chromosome:_2	AUGUSTUS	exon	86664721	86665162	.	-	.	ID=g10244.t2.exon1;Parent=g10244.t2;
OY812999.1_Germaria_angustata_genome_assembly,_chromosome:_2	AUGUSTUS	intron	86665163	86665537	0.54	-	.	ID=g10244.t2.intron1;Parent=g10244.t2;
OY812999.1_Germaria_angustata_genome_assembly,_chromosome:_2	AUGUSTUS	CDS	86665538	86665662	0.99	-	0	ID=g10244.t2.CDS2;Parent=g10244.t2;
OY812999.1_Germaria_angustata_genome_assembly,_chromosome:_2	AUGUSTUS	exon	86665538	86665662	.	-	.	ID=g10244.t2.exon2;Parent=g10244.t2;
OY812999.1_Germaria_angustata_genome_assembly,_chromosome:_2	AUGUSTUS	start_codon	86665660	86665662	.	-	0	ID=g10244.t2.start1;Parent=g10244.t2;
OY812999.1_Germaria_angustata_genome_assembly,_chromosome:_2	AUGUSTUS	mRNA	86665462	86665662	0.87	-	.	ID=g10244.t3;Parent=g10244;
OY812999.1_Germaria_angustata_genome_assembly,_chromosome:_2	AUGUSTUS	stop_codon	86665462	86665464	.	-	0	ID=g10244.t3.stop1;Parent=g10244.t3;
OY812999.1_Germaria_angustata_genome_assembly,_chromosome:_2	AUGUSTUS	CDS	86665462	86665662	0.87	-	0	ID=g10244.t3.CDS1;Parent=g10244.t3;
OY812999.1_Germaria_angustata_genome_assembly,_chromosome:_2	AUGUSTUS	exon	86665462	86665662	.	-	.	ID=g10244.t3.exon1;Parent=g10244.t3;
OY812999.1_Germaria_angustata_genome_assembly,_chromosome:_2	AUGUSTUS	start_codon	86665660	86665662	.	-	0	ID=g10244.t3.start1;Parent=g10244.t3;
OY812999.1_Germaria_angustata_genome_assembly,_chromosome:_2	AUGUSTUS	gene	86670577	86671482	.	+	.	ID=g10245;
OY812999.1_Germaria_angustata_genome_assembly,_chromosome:_2	AUGUSTUS	mRNA	86670577	86671482	0.67	+	.	ID=g10245.t1;Parent=g10245;
OY812999.1_Germaria_angustata_genome_assembly,_chromosome:_2	AUGUSTUS	start_codon	86670577	86670579	.	+	0	ID=g10245.t1.start1;Parent=g10245.t1;
OY812999.1_Germaria_angustata_genome_assembly,_chromosome:_2	AUGUSTUS	CDS	86670577	86670748	1	+	0	ID=g10245.t1.CDS1;Parent=g10245.t1;
OY812999.1_Germaria_angustata_genome_assembly,_chromosome:_2	AUGUSTUS	exon	86670577	86670748	.	+	.	ID=g10245.t1.exon1;Parent=g10245.t1;
OY812999.1_Germaria_angustata_genome_assembly,_chromosome:_2	AUGUSTUS	intron	86670749	86670985	0.67	+	.	ID=g10245.t1.intron1;Parent=g10245.t1;
OY812999.1_Germaria_angustata_genome_assembly,_chromosome:_2	AUGUSTUS	CDS	86670986	86671098	0.67	+	2	ID=g10245.t1.CDS2;Parent=g10245.t1;
OY812999.1_Germaria_angustata_genome_assembly,_chromosome:_2	AUGUSTUS	exon	86670986	86671098	.	+	.	ID=g10245.t1.exon2;Parent=g10245.t1;
OY812999.1_Germaria_angustata_genome_assembly,_chromosome:_2	AUGUSTUS	intron	86671099	86671154	1	+	.	ID=g10245.t1.intron2;Parent=g10245.t1;
OY812999.1_Germaria_angustata_genome_assembly,_chromosome:_2	AUGUSTUS	CDS	86671155	86671224	1	+	0	ID=g10245.t1.CDS3;Parent=g10245.t1;
OY812999.1_Germaria_angustata_genome_assembly,_chromosome:_2	AUGUSTUS	exon	86671155	86671224	.	+	.	ID=g10245.t1.exon3;Parent=g10245.t1;
OY812999.1_Germaria_angustata_genome_assembly,_chromosome:_2	AUGUSTUS	intron	86671225	86671329	1	+	.	ID=g10245.t1.intron3;Parent=g10245.t1;
OY812999.1_Germaria_angustata_genome_assembly,_chromosome:_2	AUGUSTUS	CDS	86671330	86671357	1	+	2	ID=g10245.t1.CDS4;Parent=g10245.t1;
OY812999.1_Germaria_angustata_genome_assembly,_chromosome:_2	AUGUSTUS	exon	86671330	86671357	.	+	.	ID=g10245.t1.exon4;Parent=g10245.t1;
OY812999.1_Germaria_angustata_genome_assembly,_chromosome:_2	AUGUSTUS	intron	86671358	86671412	1	+	.	ID=g10245.t1.intron4;Parent=g10245.t1;
OY812999.1_Germaria_angustata_genome_assembly,_chromosome:_2	AUGUSTUS	CDS	86671413	86671482	1	+	1	ID=g10245.t1.CDS5;Parent=g10245.t1;
OY812999.1_Germaria_angustata_genome_assembly,_chromosome:_2	AUGUSTUS	exon	86671413	86671482	.	+	.	ID=g10245.t1.exon5;Parent=g10245.t1;
OY812999.1_Germaria_angustata_genome_assembly,_chromosome:_2	AUGUSTUS	stop_codon	86671480	86671482	.	+	0	ID=g10245.t1.stop1;Parent=g10245.t1;
OY812999.1_Germaria_angustata_genome_assembly,_chromosome:_2	AUGUSTUS	gene	86678552	86683727	.	+	.	ID=g10246;
OY812999.1_Germaria_angustata_genome_assembly,_chromosome:_2	AUGUSTUS	mRNA	86678552	86683727	0.55	+	.	ID=g10246.t1;Parent=g10246;
OY812999.1_Germaria_angustata_genome_assembly,_chromosome:_2	AUGUSTUS	start_codon	86678552	86678554	.	+	0	ID=g10246.t1.start1;Parent=g10246.t1;
OY812999.1_Germaria_angustata_genome_assembly,_chromosome:_2	AUGUSTUS	CDS	86678552	86678561	0.55	+	0	ID=g10246.t1.CDS1;Parent=g10246.t1;
OY812999.1_Germaria_angustata_genome_assembly,_chromosome:_2	AUGUSTUS	exon	86678552	86678561	.	+	.	ID=g10246.t1.exon1;Parent=g10246.t1;
OY812999.1_Germaria_angustata_genome_assembly,_chromosome:_2	AUGUSTUS	intron	86678562	86683395	0.55	+	.	ID=g10246.t1.intron1;Parent=g10246.t1;
OY812999.1_Germaria_angustata_genome_assembly,_chromosome:_2	AUGUSTUS	CDS	86683396	86683727	0.99	+	2	ID=g10246.t1.CDS2;Parent=g10246.t1;
OY812999.1_Germaria_angustata_genome_assembly,_chromosome:_2	AUGUSTUS	exon	86683396	86683727	.	+	.	ID=g10246.t1.exon2;Parent=g10246.t1;
OY812999.1_Germaria_angustata_genome_assembly,_chromosome:_2	AUGUSTUS	stop_codon	86683725	86683727	.	+	0	ID=g10246.t1.stop1;Parent=g10246.t1;
OY812999.1_Germaria_angustata_genome_assembly,_chromosome:_2	AUGUSTUS	gene	86680008	86681211	.	+	.	ID=g10247;
OY812999.1_Germaria_angustata_genome_assembly,_chromosome:_2	AUGUSTUS	mRNA	86680008	86681211	0.51	+	.	ID=g10247.t1;Parent=g10247;
OY812999.1_Germaria_angustata_genome_assembly,_chromosome:_2	AUGUSTUS	start_codon	86680008	86680010	.	+	0	ID=g10247.t1.start1;Parent=g10247.t1;
OY812999.1_Germaria_angustata_genome_assembly,_chromosome:_2	AUGUSTUS	CDS	86680008	86680245	0.51	+	0	ID=g10247.t1.CDS1;Parent=g10247.t1;
OY812999.1_Germaria_angustata_genome_assembly,_chromosome:_2	AUGUSTUS	exon	86680008	86680245	.	+	.	ID=g10247.t1.exon1;Parent=g10247.t1;
OY812999.1_Germaria_angustata_genome_assembly,_chromosome:_2	AUGUSTUS	intron	86680246	86680513	0.71	+	.	ID=g10247.t1.intron1;Parent=g10247.t1;
OY812999.1_Germaria_angustata_genome_assembly,_chromosome:_2	AUGUSTUS	CDS	86680514	86681211	0.95	+	2	ID=g10247.t1.CDS2;Parent=g10247.t1;
OY812999.1_Germaria_angustata_genome_assembly,_chromosome:_2	AUGUSTUS	exon	86680514	86681211	.	+	.	ID=g10247.t1.exon2;Parent=g10247.t1;
OY812999.1_Germaria_angustata_genome_assembly,_chromosome:_2	AUGUSTUS	stop_codon	86681209	86681211	.	+	0	ID=g10247.t1.stop1;Parent=g10247.t1;
OY812999.1_Germaria_angustata_genome_assembly,_chromosome:_2	AUGUSTUS	gene	86681445	86682179	.	+	.	ID=g10248;
OY812999.1_Germaria_angustata_genome_assembly,_chromosome:_2	AUGUSTUS	mRNA	86681445	86682179	0.89	+	.	ID=g10248.t1;Parent=g10248;
OY812999.1_Germaria_angustata_genome_assembly,_chromosome:_2	AUGUSTUS	start_codon	86681445	86681447	.	+	0	ID=g10248.t1.start1;Parent=g10248.t1;
OY812999.1_Germaria_angustata_genome_assembly,_chromosome:_2	AUGUSTUS	CDS	86681445	86682179	0.89	+	0	ID=g10248.t1.CDS1;Parent=g10248.t1;
OY812999.1_Germaria_angustata_genome_assembly,_chromosome:_2	AUGUSTUS	exon	86681445	86682179	.	+	.	ID=g10248.t1.exon1;Parent=g10248.t1;
OY812999.1_Germaria_angustata_genome_assembly,_chromosome:_2	AUGUSTUS	stop_codon	86682177	86682179	.	+	0	ID=g10248.t1.stop1;Parent=g10248.t1;
OY812999.1_Germaria_angustata_genome_assembly,_chromosome:_2	AUGUSTUS	gene	86684400	86684807	.	+	.	ID=g10249;
OY812999.1_Germaria_angustata_genome_assembly,_chromosome:_2	AUGUSTUS	mRNA	86684400	86684807	1	+	.	ID=g10249.t1;Parent=g10249;
OY812999.1_Germaria_angustata_genome_assembly,_chromosome:_2	AUGUSTUS	start_codon	86684400	86684402	.	+	0	ID=g10249.t1.start1;Parent=g10249.t1;
OY812999.1_Germaria_angustata_genome_assembly,_chromosome:_2	AUGUSTUS	CDS	86684400	86684807	1	+	0	ID=g10249.t1.CDS1;Parent=g10249.t1;
OY812999.1_Germaria_angustata_genome_assembly,_chromosome:_2	AUGUSTUS	exon	86684400	86684807	.	+	.	ID=g10249.t1.exon1;Parent=g10249.t1;
OY812999.1_Germaria_angustata_genome_assembly,_chromosome:_2	AUGUSTUS	stop_codon	86684805	86684807	.	+	0	ID=g10249.t1.stop1;Parent=g10249.t1;
OY812999.1_Germaria_angustata_genome_assembly,_chromosome:_2	AUGUSTUS	gene	86684893	86685942	.	+	.	ID=g10250;
OY812999.1_Germaria_angustata_genome_assembly,_chromosome:_2	AUGUSTUS	mRNA	86684893	86685942	0.95	+	.	ID=g10250.t1;Parent=g10250;
OY812999.1_Germaria_angustata_genome_assembly,_chromosome:_2	AUGUSTUS	start_codon	86684893	86684895	.	+	0	ID=g10250.t1.start1;Parent=g10250.t1;
OY812999.1_Germaria_angustata_genome_assembly,_chromosome:_2	AUGUSTUS	CDS	86684893	86685942	0.95	+	0	ID=g10250.t1.CDS1;Parent=g10250.t1;
OY812999.1_Germaria_angustata_genome_assembly,_chromosome:_2	AUGUSTUS	exon	86684893	86685942	.	+	.	ID=g10250.t1.exon1;Parent=g10250.t1;
OY812999.1_Germaria_angustata_genome_assembly,_chromosome:_2	AUGUSTUS	stop_codon	86685940	86685942	.	+	0	ID=g10250.t1.stop1;Parent=g10250.t1;
OY812999.1_Germaria_angustata_genome_assembly,_chromosome:_2	AUGUSTUS	gene	86685979	86687268	.	+	.	ID=g10251;
OY812999.1_Germaria_angustata_genome_assembly,_chromosome:_2	AUGUSTUS	mRNA	86685979	86687268	1	+	.	ID=g10251.t1;Parent=g10251;
OY812999.1_Germaria_angustata_genome_assembly,_chromosome:_2	AUGUSTUS	start_codon	86685979	86685981	.	+	0	ID=g10251.t1.start1;Parent=g10251.t1;
OY812999.1_Germaria_angustata_genome_assembly,_chromosome:_2	AUGUSTUS	CDS	86685979	86687268	1	+	0	ID=g10251.t1.CDS1;Parent=g10251.t1;
OY812999.1_Germaria_angustata_genome_assembly,_chromosome:_2	AUGUSTUS	exon	86685979	86687268	.	+	.	ID=g10251.t1.exon1;Parent=g10251.t1;
OY812999.1_Germaria_angustata_genome_assembly,_chromosome:_2	AUGUSTUS	stop_codon	86687266	86687268	.	+	0	ID=g10251.t1.stop1;Parent=g10251.t1;
OY812999.1_Germaria_angustata_genome_assembly,_chromosome:_2	AUGUSTUS	gene	86689349	86690904	.	+	.	ID=g10252;
OY812999.1_Germaria_angustata_genome_assembly,_chromosome:_2	AUGUSTUS	mRNA	86689349	86690904	0.13	+	.	ID=g10252.t1;Parent=g10252;
OY812999.1_Germaria_angustata_genome_assembly,_chromosome:_2	AUGUSTUS	start_codon	86689349	86689351	.	+	0	ID=g10252.t1.start1;Parent=g10252.t1;
OY812999.1_Germaria_angustata_genome_assembly,_chromosome:_2	AUGUSTUS	CDS	86689349	86689613	0.28	+	0	ID=g10252.t1.CDS1;Parent=g10252.t1;
OY812999.1_Germaria_angustata_genome_assembly,_chromosome:_2	AUGUSTUS	exon	86689349	86689613	.	+	.	ID=g10252.t1.exon1;Parent=g10252.t1;
OY812999.1_Germaria_angustata_genome_assembly,_chromosome:_2	AUGUSTUS	intron	86689614	86689680	0.62	+	.	ID=g10252.t1.intron1;Parent=g10252.t1;
OY812999.1_Germaria_angustata_genome_assembly,_chromosome:_2	AUGUSTUS	CDS	86689681	86689924	0.54	+	2	ID=g10252.t1.CDS2;Parent=g10252.t1;
OY812999.1_Germaria_angustata_genome_assembly,_chromosome:_2	AUGUSTUS	exon	86689681	86689924	.	+	.	ID=g10252.t1.exon2;Parent=g10252.t1;
OY812999.1_Germaria_angustata_genome_assembly,_chromosome:_2	AUGUSTUS	intron	86689925	86690240	0.7	+	.	ID=g10252.t1.intron2;Parent=g10252.t1;
OY812999.1_Germaria_angustata_genome_assembly,_chromosome:_2	AUGUSTUS	CDS	86690241	86690769	0.48	+	1	ID=g10252.t1.CDS3;Parent=g10252.t1;
OY812999.1_Germaria_angustata_genome_assembly,_chromosome:_2	AUGUSTUS	exon	86690241	86690769	.	+	.	ID=g10252.t1.exon3;Parent=g10252.t1;
OY812999.1_Germaria_angustata_genome_assembly,_chromosome:_2	AUGUSTUS	intron	86690770	86690835	0.64	+	.	ID=g10252.t1.intron3;Parent=g10252.t1;
OY812999.1_Germaria_angustata_genome_assembly,_chromosome:_2	AUGUSTUS	CDS	86690836	86690904	1	+	0	ID=g10252.t1.CDS4;Parent=g10252.t1;
OY812999.1_Germaria_angustata_genome_assembly,_chromosome:_2	AUGUSTUS	exon	86690836	86690904	.	+	.	ID=g10252.t1.exon4;Parent=g10252.t1;
OY812999.1_Germaria_angustata_genome_assembly,_chromosome:_2	AUGUSTUS	stop_codon	86690902	86690904	.	+	0	ID=g10252.t1.stop1;Parent=g10252.t1;
OY812999.1_Germaria_angustata_genome_assembly,_chromosome:_2	AUGUSTUS	mRNA	86689349	86689928	0.38	+	.	ID=g10252.t2;Parent=g10252;
OY812999.1_Germaria_angustata_genome_assembly,_chromosome:_2	AUGUSTUS	start_codon	86689349	86689351	.	+	0	ID=g10252.t2.start1;Parent=g10252.t2;
OY812999.1_Germaria_angustata_genome_assembly,_chromosome:_2	AUGUSTUS	CDS	86689349	86689613	0.44	+	0	ID=g10252.t2.CDS1;Parent=g10252.t2;
OY812999.1_Germaria_angustata_genome_assembly,_chromosome:_2	AUGUSTUS	exon	86689349	86689613	.	+	.	ID=g10252.t2.exon1;Parent=g10252.t2;
OY812999.1_Germaria_angustata_genome_assembly,_chromosome:_2	AUGUSTUS	intron	86689614	86689680	0.64	+	.	ID=g10252.t2.intron1;Parent=g10252.t2;
OY812999.1_Germaria_angustata_genome_assembly,_chromosome:_2	AUGUSTUS	CDS	86689681	86689928	0.56	+	2	ID=g10252.t2.CDS2;Parent=g10252.t2;
OY812999.1_Germaria_angustata_genome_assembly,_chromosome:_2	AUGUSTUS	exon	86689681	86689928	.	+	.	ID=g10252.t2.exon2;Parent=g10252.t2;
OY812999.1_Germaria_angustata_genome_assembly,_chromosome:_2	AUGUSTUS	stop_codon	86689926	86689928	.	+	0	ID=g10252.t2.stop1;Parent=g10252.t2;
OY812999.1_Germaria_angustata_genome_assembly,_chromosome:_2	AUGUSTUS	mRNA	86689349	86690904	0.28	+	.	ID=g10252.t3;Parent=g10252;
OY812999.1_Germaria_angustata_genome_assembly,_chromosome:_2	AUGUSTUS	start_codon	86689349	86689351	.	+	0	ID=g10252.t3.start1;Parent=g10252.t3;
OY812999.1_Germaria_angustata_genome_assembly,_chromosome:_2	AUGUSTUS	CDS	86689349	86689613	0.44	+	0	ID=g10252.t3.CDS1;Parent=g10252.t3;
OY812999.1_Germaria_angustata_genome_assembly,_chromosome:_2	AUGUSTUS	exon	86689349	86689613	.	+	.	ID=g10252.t3.exon1;Parent=g10252.t3;
OY812999.1_Germaria_angustata_genome_assembly,_chromosome:_2	AUGUSTUS	intron	86689614	86689680	0.68	+	.	ID=g10252.t3.intron1;Parent=g10252.t3;
OY812999.1_Germaria_angustata_genome_assembly,_chromosome:_2	AUGUSTUS	CDS	86689681	86689924	0.4	+	2	ID=g10252.t3.CDS2;Parent=g10252.t3;
OY812999.1_Germaria_angustata_genome_assembly,_chromosome:_2	AUGUSTUS	exon	86689681	86689924	.	+	.	ID=g10252.t3.exon2;Parent=g10252.t3;
OY812999.1_Germaria_angustata_genome_assembly,_chromosome:_2	AUGUSTUS	intron	86689925	86690882	0.62	+	.	ID=g10252.t3.intron2;Parent=g10252.t3;
OY812999.1_Germaria_angustata_genome_assembly,_chromosome:_2	AUGUSTUS	CDS	86690883	86690904	0.62	+	1	ID=g10252.t3.CDS3;Parent=g10252.t3;
OY812999.1_Germaria_angustata_genome_assembly,_chromosome:_2	AUGUSTUS	exon	86690883	86690904	.	+	.	ID=g10252.t3.exon3;Parent=g10252.t3;
OY812999.1_Germaria_angustata_genome_assembly,_chromosome:_2	AUGUSTUS	stop_codon	86690902	86690904	.	+	0	ID=g10252.t3.stop1;Parent=g10252.t3;
OY812999.1_Germaria_angustata_genome_assembly,_chromosome:_2	AUGUSTUS	gene	86695832	86696978	.	+	.	ID=g10253;
OY812999.1_Germaria_angustata_genome_assembly,_chromosome:_2	AUGUSTUS	mRNA	86695832	86696978	0.63	+	.	ID=g10253.t1;Parent=g10253;
OY812999.1_Germaria_angustata_genome_assembly,_chromosome:_2	AUGUSTUS	start_codon	86695832	86695834	.	+	0	ID=g10253.t1.start1;Parent=g10253.t1;
OY812999.1_Germaria_angustata_genome_assembly,_chromosome:_2	AUGUSTUS	CDS	86695832	86695978	0.63	+	0	ID=g10253.t1.CDS1;Parent=g10253.t1;
OY812999.1_Germaria_angustata_genome_assembly,_chromosome:_2	AUGUSTUS	exon	86695832	86695978	.	+	.	ID=g10253.t1.exon1;Parent=g10253.t1;
OY812999.1_Germaria_angustata_genome_assembly,_chromosome:_2	AUGUSTUS	intron	86695979	86696693	0.88	+	.	ID=g10253.t1.intron1;Parent=g10253.t1;
OY812999.1_Germaria_angustata_genome_assembly,_chromosome:_2	AUGUSTUS	CDS	86696694	86696978	0.9	+	0	ID=g10253.t1.CDS2;Parent=g10253.t1;
OY812999.1_Germaria_angustata_genome_assembly,_chromosome:_2	AUGUSTUS	exon	86696694	86696978	.	+	.	ID=g10253.t1.exon2;Parent=g10253.t1;
OY812999.1_Germaria_angustata_genome_assembly,_chromosome:_2	AUGUSTUS	stop_codon	86696976	86696978	.	+	0	ID=g10253.t1.stop1;Parent=g10253.t1;
OY812999.1_Germaria_angustata_genome_assembly,_chromosome:_2	AUGUSTUS	gene	86699048	86700615	.	+	.	ID=g10254;
OY812999.1_Germaria_angustata_genome_assembly,_chromosome:_2	AUGUSTUS	mRNA	86699048	86699627	0.66	+	.	ID=g10254.t1;Parent=g10254;
OY812999.1_Germaria_angustata_genome_assembly,_chromosome:_2	AUGUSTUS	start_codon	86699048	86699050	.	+	0	ID=g10254.t1.start1;Parent=g10254.t1;
OY812999.1_Germaria_angustata_genome_assembly,_chromosome:_2	AUGUSTUS	CDS	86699048	86699312	0.67	+	0	ID=g10254.t1.CDS1;Parent=g10254.t1;
OY812999.1_Germaria_angustata_genome_assembly,_chromosome:_2	AUGUSTUS	exon	86699048	86699312	.	+	.	ID=g10254.t1.exon1;Parent=g10254.t1;
OY812999.1_Germaria_angustata_genome_assembly,_chromosome:_2	AUGUSTUS	intron	86699313	86699379	0.66	+	.	ID=g10254.t1.intron1;Parent=g10254.t1;
OY812999.1_Germaria_angustata_genome_assembly,_chromosome:_2	AUGUSTUS	CDS	86699380	86699627	0.66	+	2	ID=g10254.t1.CDS2;Parent=g10254.t1;
OY812999.1_Germaria_angustata_genome_assembly,_chromosome:_2	AUGUSTUS	exon	86699380	86699627	.	+	.	ID=g10254.t1.exon2;Parent=g10254.t1;
OY812999.1_Germaria_angustata_genome_assembly,_chromosome:_2	AUGUSTUS	stop_codon	86699625	86699627	.	+	0	ID=g10254.t1.stop1;Parent=g10254.t1;
OY812999.1_Germaria_angustata_genome_assembly,_chromosome:_2	AUGUSTUS	mRNA	86699048	86700615	0.41	+	.	ID=g10254.t2;Parent=g10254;
OY812999.1_Germaria_angustata_genome_assembly,_chromosome:_2	AUGUSTUS	start_codon	86699048	86699050	.	+	0	ID=g10254.t2.start1;Parent=g10254.t2;
OY812999.1_Germaria_angustata_genome_assembly,_chromosome:_2	AUGUSTUS	CDS	86699048	86699312	0.65	+	0	ID=g10254.t2.CDS1;Parent=g10254.t2;
OY812999.1_Germaria_angustata_genome_assembly,_chromosome:_2	AUGUSTUS	exon	86699048	86699312	.	+	.	ID=g10254.t2.exon1;Parent=g10254.t2;
OY812999.1_Germaria_angustata_genome_assembly,_chromosome:_2	AUGUSTUS	intron	86699313	86699379	0.65	+	.	ID=g10254.t2.intron1;Parent=g10254.t2;
OY812999.1_Germaria_angustata_genome_assembly,_chromosome:_2	AUGUSTUS	CDS	86699380	86699623	0.42	+	2	ID=g10254.t2.CDS2;Parent=g10254.t2;
OY812999.1_Germaria_angustata_genome_assembly,_chromosome:_2	AUGUSTUS	exon	86699380	86699623	.	+	.	ID=g10254.t2.exon2;Parent=g10254.t2;
OY812999.1_Germaria_angustata_genome_assembly,_chromosome:_2	AUGUSTUS	intron	86699624	86700593	0.6	+	.	ID=g10254.t2.intron2;Parent=g10254.t2;
OY812999.1_Germaria_angustata_genome_assembly,_chromosome:_2	AUGUSTUS	CDS	86700594	86700615	0.6	+	1	ID=g10254.t2.CDS3;Parent=g10254.t2;
OY812999.1_Germaria_angustata_genome_assembly,_chromosome:_2	AUGUSTUS	exon	86700594	86700615	.	+	.	ID=g10254.t2.exon3;Parent=g10254.t2;
OY812999.1_Germaria_angustata_genome_assembly,_chromosome:_2	AUGUSTUS	stop_codon	86700613	86700615	.	+	0	ID=g10254.t2.stop1;Parent=g10254.t2;
OY812999.1_Germaria_angustata_genome_assembly,_chromosome:_2	AUGUSTUS	mRNA	86699048	86700615	0.06	+	.	ID=g10254.t3;Parent=g10254;
OY812999.1_Germaria_angustata_genome_assembly,_chromosome:_2	AUGUSTUS	start_codon	86699048	86699050	.	+	0	ID=g10254.t3.start1;Parent=g10254.t3;
OY812999.1_Germaria_angustata_genome_assembly,_chromosome:_2	AUGUSTUS	CDS	86699048	86699312	0.12	+	0	ID=g10254.t3.CDS1;Parent=g10254.t3;
OY812999.1_Germaria_angustata_genome_assembly,_chromosome:_2	AUGUSTUS	exon	86699048	86699312	.	+	.	ID=g10254.t3.exon1;Parent=g10254.t3;
OY812999.1_Germaria_angustata_genome_assembly,_chromosome:_2	AUGUSTUS	intron	86699313	86699379	0.46	+	.	ID=g10254.t3.intron1;Parent=g10254.t3;
OY812999.1_Germaria_angustata_genome_assembly,_chromosome:_2	AUGUSTUS	CDS	86699380	86699623	0.46	+	2	ID=g10254.t3.CDS2;Parent=g10254.t3;
OY812999.1_Germaria_angustata_genome_assembly,_chromosome:_2	AUGUSTUS	exon	86699380	86699623	.	+	.	ID=g10254.t3.exon2;Parent=g10254.t3;
OY812999.1_Germaria_angustata_genome_assembly,_chromosome:_2	AUGUSTUS	intron	86699624	86699951	0.61	+	.	ID=g10254.t3.intron2;Parent=g10254.t3;
OY812999.1_Germaria_angustata_genome_assembly,_chromosome:_2	AUGUSTUS	CDS	86699952	86700480	0.45	+	1	ID=g10254.t3.CDS3;Parent=g10254.t3;
OY812999.1_Germaria_angustata_genome_assembly,_chromosome:_2	AUGUSTUS	exon	86699952	86700480	.	+	.	ID=g10254.t3.exon3;Parent=g10254.t3;
OY812999.1_Germaria_angustata_genome_assembly,_chromosome:_2	AUGUSTUS	intron	86700481	86700546	0.68	+	.	ID=g10254.t3.intron3;Parent=g10254.t3;
OY812999.1_Germaria_angustata_genome_assembly,_chromosome:_2	AUGUSTUS	CDS	86700547	86700615	1	+	0	ID=g10254.t3.CDS4;Parent=g10254.t3;
OY812999.1_Germaria_angustata_genome_assembly,_chromosome:_2	AUGUSTUS	exon	86700547	86700615	.	+	.	ID=g10254.t3.exon4;Parent=g10254.t3;
OY812999.1_Germaria_angustata_genome_assembly,_chromosome:_2	AUGUSTUS	stop_codon	86700613	86700615	.	+	0	ID=g10254.t3.stop1;Parent=g10254.t3;
OY812999.1_Germaria_angustata_genome_assembly,_chromosome:_2	AUGUSTUS	gene	86704339	86704563	.	-	.	ID=g10255;
OY812999.1_Germaria_angustata_genome_assembly,_chromosome:_2	AUGUSTUS	mRNA	86704339	86704563	0.66	-	.	ID=g10255.t1;Parent=g10255;
OY812999.1_Germaria_angustata_genome_assembly,_chromosome:_2	AUGUSTUS	stop_codon	86704339	86704341	.	-	0	ID=g10255.t1.stop1;Parent=g10255.t1;
OY812999.1_Germaria_angustata_genome_assembly,_chromosome:_2	AUGUSTUS	CDS	86704339	86704563	0.66	-	0	ID=g10255.t1.CDS1;Parent=g10255.t1;
OY812999.1_Germaria_angustata_genome_assembly,_chromosome:_2	AUGUSTUS	exon	86704339	86704563	.	-	.	ID=g10255.t1.exon1;Parent=g10255.t1;
OY812999.1_Germaria_angustata_genome_assembly,_chromosome:_2	AUGUSTUS	start_codon	86704561	86704563	.	-	0	ID=g10255.t1.start1;Parent=g10255.t1;
OY812999.1_Germaria_angustata_genome_assembly,_chromosome:_2	AUGUSTUS	gene	86704716	86707172	.	+	.	ID=g10256;
OY812999.1_Germaria_angustata_genome_assembly,_chromosome:_2	AUGUSTUS	mRNA	86704716	86706541	0.35	+	.	ID=g10256.t1;Parent=g10256;
OY812999.1_Germaria_angustata_genome_assembly,_chromosome:_2	AUGUSTUS	start_codon	86704716	86704718	.	+	0	ID=g10256.t1.start1;Parent=g10256.t1;
OY812999.1_Germaria_angustata_genome_assembly,_chromosome:_2	AUGUSTUS	CDS	86704716	86704809	0.35	+	0	ID=g10256.t1.CDS1;Parent=g10256.t1;
OY812999.1_Germaria_angustata_genome_assembly,_chromosome:_2	AUGUSTUS	exon	86704716	86704809	.	+	.	ID=g10256.t1.exon1;Parent=g10256.t1;
OY812999.1_Germaria_angustata_genome_assembly,_chromosome:_2	AUGUSTUS	intron	86704810	86706257	0.35	+	.	ID=g10256.t1.intron1;Parent=g10256.t1;
OY812999.1_Germaria_angustata_genome_assembly,_chromosome:_2	AUGUSTUS	CDS	86706258	86706541	0.38	+	2	ID=g10256.t1.CDS2;Parent=g10256.t1;
OY812999.1_Germaria_angustata_genome_assembly,_chromosome:_2	AUGUSTUS	exon	86706258	86706541	.	+	.	ID=g10256.t1.exon2;Parent=g10256.t1;
OY812999.1_Germaria_angustata_genome_assembly,_chromosome:_2	AUGUSTUS	stop_codon	86706539	86706541	.	+	0	ID=g10256.t1.stop1;Parent=g10256.t1;
OY812999.1_Germaria_angustata_genome_assembly,_chromosome:_2	AUGUSTUS	mRNA	86706033	86707172	0.22	+	.	ID=g10256.t2;Parent=g10256;
OY812999.1_Germaria_angustata_genome_assembly,_chromosome:_2	AUGUSTUS	start_codon	86706033	86706035	.	+	0	ID=g10256.t2.start1;Parent=g10256.t2;
OY812999.1_Germaria_angustata_genome_assembly,_chromosome:_2	AUGUSTUS	CDS	86706033	86706337	0.53	+	0	ID=g10256.t2.CDS1;Parent=g10256.t2;
OY812999.1_Germaria_angustata_genome_assembly,_chromosome:_2	AUGUSTUS	exon	86706033	86706337	.	+	.	ID=g10256.t2.exon1;Parent=g10256.t2;
OY812999.1_Germaria_angustata_genome_assembly,_chromosome:_2	AUGUSTUS	intron	86706338	86706421	0.38	+	.	ID=g10256.t2.intron1;Parent=g10256.t2;
OY812999.1_Germaria_angustata_genome_assembly,_chromosome:_2	AUGUSTUS	CDS	86706422	86706797	0.39	+	1	ID=g10256.t2.CDS2;Parent=g10256.t2;
OY812999.1_Germaria_angustata_genome_assembly,_chromosome:_2	AUGUSTUS	exon	86706422	86706797	.	+	.	ID=g10256.t2.exon2;Parent=g10256.t2;
OY812999.1_Germaria_angustata_genome_assembly,_chromosome:_2	AUGUSTUS	intron	86706798	86706920	0.64	+	.	ID=g10256.t2.intron2;Parent=g10256.t2;
OY812999.1_Germaria_angustata_genome_assembly,_chromosome:_2	AUGUSTUS	CDS	86706921	86707172	0.63	+	0	ID=g10256.t2.CDS3;Parent=g10256.t2;
OY812999.1_Germaria_angustata_genome_assembly,_chromosome:_2	AUGUSTUS	exon	86706921	86707172	.	+	.	ID=g10256.t2.exon3;Parent=g10256.t2;
OY812999.1_Germaria_angustata_genome_assembly,_chromosome:_2	AUGUSTUS	stop_codon	86707170	86707172	.	+	0	ID=g10256.t2.stop1;Parent=g10256.t2;
OY812999.1_Germaria_angustata_genome_assembly,_chromosome:_2	AUGUSTUS	gene	86707497	86711148	.	+	.	ID=g10257;
OY812999.1_Germaria_angustata_genome_assembly,_chromosome:_2	AUGUSTUS	mRNA	86707497	86711148	0.53	+	.	ID=g10257.t1;Parent=g10257;
OY812999.1_Germaria_angustata_genome_assembly,_chromosome:_2	AUGUSTUS	start_codon	86707497	86707499	.	+	0	ID=g10257.t1.start1;Parent=g10257.t1;
OY812999.1_Germaria_angustata_genome_assembly,_chromosome:_2	AUGUSTUS	CDS	86707497	86707594	0.97	+	0	ID=g10257.t1.CDS1;Parent=g10257.t1;
OY812999.1_Germaria_angustata_genome_assembly,_chromosome:_2	AUGUSTUS	exon	86707497	86707594	.	+	.	ID=g10257.t1.exon1;Parent=g10257.t1;
OY812999.1_Germaria_angustata_genome_assembly,_chromosome:_2	AUGUSTUS	intron	86707595	86709570	0.95	+	.	ID=g10257.t1.intron1;Parent=g10257.t1;
OY812999.1_Germaria_angustata_genome_assembly,_chromosome:_2	AUGUSTUS	CDS	86709571	86710155	0.53	+	1	ID=g10257.t1.CDS2;Parent=g10257.t1;
OY812999.1_Germaria_angustata_genome_assembly,_chromosome:_2	AUGUSTUS	exon	86709571	86710155	.	+	.	ID=g10257.t1.exon2;Parent=g10257.t1;
OY812999.1_Germaria_angustata_genome_assembly,_chromosome:_2	AUGUSTUS	intron	86710156	86711126	0.58	+	.	ID=g10257.t1.intron2;Parent=g10257.t1;
OY812999.1_Germaria_angustata_genome_assembly,_chromosome:_2	AUGUSTUS	CDS	86711127	86711148	0.58	+	1	ID=g10257.t1.CDS3;Parent=g10257.t1;
OY812999.1_Germaria_angustata_genome_assembly,_chromosome:_2	AUGUSTUS	exon	86711127	86711148	.	+	.	ID=g10257.t1.exon3;Parent=g10257.t1;
OY812999.1_Germaria_angustata_genome_assembly,_chromosome:_2	AUGUSTUS	stop_codon	86711146	86711148	.	+	0	ID=g10257.t1.stop1;Parent=g10257.t1;
OY812999.1_Germaria_angustata_genome_assembly,_chromosome:_2	AUGUSTUS	gene	86711377	86711784	.	+	.	ID=g10258;
OY812999.1_Germaria_angustata_genome_assembly,_chromosome:_2	AUGUSTUS	mRNA	86711377	86711784	0.45	+	.	ID=g10258.t1;Parent=g10258;
OY812999.1_Germaria_angustata_genome_assembly,_chromosome:_2	AUGUSTUS	start_codon	86711377	86711379	.	+	0	ID=g10258.t1.start1;Parent=g10258.t1;
OY812999.1_Germaria_angustata_genome_assembly,_chromosome:_2	AUGUSTUS	CDS	86711377	86711784	0.45	+	0	ID=g10258.t1.CDS1;Parent=g10258.t1;
OY812999.1_Germaria_angustata_genome_assembly,_chromosome:_2	AUGUSTUS	exon	86711377	86711784	.	+	.	ID=g10258.t1.exon1;Parent=g10258.t1;
OY812999.1_Germaria_angustata_genome_assembly,_chromosome:_2	AUGUSTUS	stop_codon	86711782	86711784	.	+	0	ID=g10258.t1.stop1;Parent=g10258.t1;
OY812999.1_Germaria_angustata_genome_assembly,_chromosome:_2	AUGUSTUS	gene	86711947	86712546	.	+	.	ID=g10259;
OY812999.1_Germaria_angustata_genome_assembly,_chromosome:_2	AUGUSTUS	mRNA	86711947	86712546	0.71	+	.	ID=g10259.t1;Parent=g10259;
OY812999.1_Germaria_angustata_genome_assembly,_chromosome:_2	AUGUSTUS	start_codon	86711947	86711949	.	+	0	ID=g10259.t1.start1;Parent=g10259.t1;
OY812999.1_Germaria_angustata_genome_assembly,_chromosome:_2	AUGUSTUS	CDS	86711947	86712546	0.71	+	0	ID=g10259.t1.CDS1;Parent=g10259.t1;
OY812999.1_Germaria_angustata_genome_assembly,_chromosome:_2	AUGUSTUS	exon	86711947	86712546	.	+	.	ID=g10259.t1.exon1;Parent=g10259.t1;
OY812999.1_Germaria_angustata_genome_assembly,_chromosome:_2	AUGUSTUS	stop_codon	86712544	86712546	.	+	0	ID=g10259.t1.stop1;Parent=g10259.t1;
OY812999.1_Germaria_angustata_genome_assembly,_chromosome:_2	AUGUSTUS	gene	86714857	86715081	.	-	.	ID=g10260;
OY812999.1_Germaria_angustata_genome_assembly,_chromosome:_2	AUGUSTUS	mRNA	86714857	86715081	0.7	-	.	ID=g10260.t1;Parent=g10260;
OY812999.1_Germaria_angustata_genome_assembly,_chromosome:_2	AUGUSTUS	stop_codon	86714857	86714859	.	-	0	ID=g10260.t1.stop1;Parent=g10260.t1;
OY812999.1_Germaria_angustata_genome_assembly,_chromosome:_2	AUGUSTUS	CDS	86714857	86715081	0.7	-	0	ID=g10260.t1.CDS1;Parent=g10260.t1;
OY812999.1_Germaria_angustata_genome_assembly,_chromosome:_2	AUGUSTUS	exon	86714857	86715081	.	-	.	ID=g10260.t1.exon1;Parent=g10260.t1;
OY812999.1_Germaria_angustata_genome_assembly,_chromosome:_2	AUGUSTUS	start_codon	86715079	86715081	.	-	0	ID=g10260.t1.start1;Parent=g10260.t1;
OY812999.1_Germaria_angustata_genome_assembly,_chromosome:_2	AUGUSTUS	gene	86716555	86718022	.	+	.	ID=g10261;
OY812999.1_Germaria_angustata_genome_assembly,_chromosome:_2	AUGUSTUS	mRNA	86716555	86718022	0.44	+	.	ID=g10261.t1;Parent=g10261;
OY812999.1_Germaria_angustata_genome_assembly,_chromosome:_2	AUGUSTUS	start_codon	86716555	86716557	.	+	0	ID=g10261.t1.start1;Parent=g10261.t1;
OY812999.1_Germaria_angustata_genome_assembly,_chromosome:_2	AUGUSTUS	CDS	86716555	86716859	0.86	+	0	ID=g10261.t1.CDS1;Parent=g10261.t1;
OY812999.1_Germaria_angustata_genome_assembly,_chromosome:_2	AUGUSTUS	exon	86716555	86716859	.	+	.	ID=g10261.t1.exon1;Parent=g10261.t1;
OY812999.1_Germaria_angustata_genome_assembly,_chromosome:_2	AUGUSTUS	intron	86716860	86716943	0.63	+	.	ID=g10261.t1.intron1;Parent=g10261.t1;
OY812999.1_Germaria_angustata_genome_assembly,_chromosome:_2	AUGUSTUS	CDS	86716944	86717319	0.64	+	1	ID=g10261.t1.CDS2;Parent=g10261.t1;
OY812999.1_Germaria_angustata_genome_assembly,_chromosome:_2	AUGUSTUS	exon	86716944	86717319	.	+	.	ID=g10261.t1.exon2;Parent=g10261.t1;
OY812999.1_Germaria_angustata_genome_assembly,_chromosome:_2	AUGUSTUS	intron	86717320	86717442	0.92	+	.	ID=g10261.t1.intron2;Parent=g10261.t1;
OY812999.1_Germaria_angustata_genome_assembly,_chromosome:_2	AUGUSTUS	CDS	86717443	86717644	0.82	+	0	ID=g10261.t1.CDS3;Parent=g10261.t1;
OY812999.1_Germaria_angustata_genome_assembly,_chromosome:_2	AUGUSTUS	exon	86717443	86717644	.	+	.	ID=g10261.t1.exon3;Parent=g10261.t1;
OY812999.1_Germaria_angustata_genome_assembly,_chromosome:_2	AUGUSTUS	intron	86717645	86717795	0.68	+	.	ID=g10261.t1.intron3;Parent=g10261.t1;
OY812999.1_Germaria_angustata_genome_assembly,_chromosome:_2	AUGUSTUS	CDS	86717796	86718022	0.69	+	2	ID=g10261.t1.CDS4;Parent=g10261.t1;
OY812999.1_Germaria_angustata_genome_assembly,_chromosome:_2	AUGUSTUS	exon	86717796	86718022	.	+	.	ID=g10261.t1.exon4;Parent=g10261.t1;
OY812999.1_Germaria_angustata_genome_assembly,_chromosome:_2	AUGUSTUS	stop_codon	86718020	86718022	.	+	0	ID=g10261.t1.stop1;Parent=g10261.t1;
OY812999.1_Germaria_angustata_genome_assembly,_chromosome:_2	AUGUSTUS	gene	86720103	86721658	.	+	.	ID=g10262;
OY812999.1_Germaria_angustata_genome_assembly,_chromosome:_2	AUGUSTUS	mRNA	86720103	86721658	0.09	+	.	ID=g10262.t1;Parent=g10262;
OY812999.1_Germaria_angustata_genome_assembly,_chromosome:_2	AUGUSTUS	start_codon	86720103	86720105	.	+	0	ID=g10262.t1.start1;Parent=g10262.t1;
OY812999.1_Germaria_angustata_genome_assembly,_chromosome:_2	AUGUSTUS	CDS	86720103	86720367	0.24	+	0	ID=g10262.t1.CDS1;Parent=g10262.t1;
OY812999.1_Germaria_angustata_genome_assembly,_chromosome:_2	AUGUSTUS	exon	86720103	86720367	.	+	.	ID=g10262.t1.exon1;Parent=g10262.t1;
OY812999.1_Germaria_angustata_genome_assembly,_chromosome:_2	AUGUSTUS	intron	86720368	86720434	0.68	+	.	ID=g10262.t1.intron1;Parent=g10262.t1;
OY812999.1_Germaria_angustata_genome_assembly,_chromosome:_2	AUGUSTUS	CDS	86720435	86720678	0.61	+	2	ID=g10262.t1.CDS2;Parent=g10262.t1;
OY812999.1_Germaria_angustata_genome_assembly,_chromosome:_2	AUGUSTUS	exon	86720435	86720678	.	+	.	ID=g10262.t1.exon2;Parent=g10262.t1;
OY812999.1_Germaria_angustata_genome_assembly,_chromosome:_2	AUGUSTUS	intron	86720679	86720994	0.66	+	.	ID=g10262.t1.intron2;Parent=g10262.t1;
OY812999.1_Germaria_angustata_genome_assembly,_chromosome:_2	AUGUSTUS	CDS	86720995	86721523	0.39	+	1	ID=g10262.t1.CDS3;Parent=g10262.t1;
OY812999.1_Germaria_angustata_genome_assembly,_chromosome:_2	AUGUSTUS	exon	86720995	86721523	.	+	.	ID=g10262.t1.exon3;Parent=g10262.t1;
OY812999.1_Germaria_angustata_genome_assembly,_chromosome:_2	AUGUSTUS	intron	86721524	86721589	0.63	+	.	ID=g10262.t1.intron3;Parent=g10262.t1;
OY812999.1_Germaria_angustata_genome_assembly,_chromosome:_2	AUGUSTUS	CDS	86721590	86721658	1	+	0	ID=g10262.t1.CDS4;Parent=g10262.t1;
OY812999.1_Germaria_angustata_genome_assembly,_chromosome:_2	AUGUSTUS	exon	86721590	86721658	.	+	.	ID=g10262.t1.exon4;Parent=g10262.t1;
OY812999.1_Germaria_angustata_genome_assembly,_chromosome:_2	AUGUSTUS	stop_codon	86721656	86721658	.	+	0	ID=g10262.t1.stop1;Parent=g10262.t1;
OY812999.1_Germaria_angustata_genome_assembly,_chromosome:_2	AUGUSTUS	mRNA	86720103	86720682	0.3	+	.	ID=g10262.t2;Parent=g10262;
OY812999.1_Germaria_angustata_genome_assembly,_chromosome:_2	AUGUSTUS	start_codon	86720103	86720105	.	+	0	ID=g10262.t2.start1;Parent=g10262.t2;
OY812999.1_Germaria_angustata_genome_assembly,_chromosome:_2	AUGUSTUS	CDS	86720103	86720367	0.3	+	0	ID=g10262.t2.CDS1;Parent=g10262.t2;
OY812999.1_Germaria_angustata_genome_assembly,_chromosome:_2	AUGUSTUS	exon	86720103	86720367	.	+	.	ID=g10262.t2.exon1;Parent=g10262.t2;
OY812999.1_Germaria_angustata_genome_assembly,_chromosome:_2	AUGUSTUS	intron	86720368	86720434	0.59	+	.	ID=g10262.t2.intron1;Parent=g10262.t2;
OY812999.1_Germaria_angustata_genome_assembly,_chromosome:_2	AUGUSTUS	CDS	86720435	86720682	0.59	+	2	ID=g10262.t2.CDS2;Parent=g10262.t2;
OY812999.1_Germaria_angustata_genome_assembly,_chromosome:_2	AUGUSTUS	exon	86720435	86720682	.	+	.	ID=g10262.t2.exon2;Parent=g10262.t2;
OY812999.1_Germaria_angustata_genome_assembly,_chromosome:_2	AUGUSTUS	stop_codon	86720680	86720682	.	+	0	ID=g10262.t2.stop1;Parent=g10262.t2;
OY812999.1_Germaria_angustata_genome_assembly,_chromosome:_2	AUGUSTUS	mRNA	86720103	86721658	0.26	+	.	ID=g10262.t3;Parent=g10262;
OY812999.1_Germaria_angustata_genome_assembly,_chromosome:_2	AUGUSTUS	start_codon	86720103	86720105	.	+	0	ID=g10262.t3.start1;Parent=g10262.t3;
OY812999.1_Germaria_angustata_genome_assembly,_chromosome:_2	AUGUSTUS	CDS	86720103	86720367	0.43	+	0	ID=g10262.t3.CDS1;Parent=g10262.t3;
OY812999.1_Germaria_angustata_genome_assembly,_chromosome:_2	AUGUSTUS	exon	86720103	86720367	.	+	.	ID=g10262.t3.exon1;Parent=g10262.t3;
OY812999.1_Germaria_angustata_genome_assembly,_chromosome:_2	AUGUSTUS	intron	86720368	86720434	0.73	+	.	ID=g10262.t3.intron1;Parent=g10262.t3;
OY812999.1_Germaria_angustata_genome_assembly,_chromosome:_2	AUGUSTUS	CDS	86720435	86720678	0.42	+	2	ID=g10262.t3.CDS2;Parent=g10262.t3;
OY812999.1_Germaria_angustata_genome_assembly,_chromosome:_2	AUGUSTUS	exon	86720435	86720678	.	+	.	ID=g10262.t3.exon2;Parent=g10262.t3;
OY812999.1_Germaria_angustata_genome_assembly,_chromosome:_2	AUGUSTUS	intron	86720679	86721636	0.57	+	.	ID=g10262.t3.intron2;Parent=g10262.t3;
OY812999.1_Germaria_angustata_genome_assembly,_chromosome:_2	AUGUSTUS	CDS	86721637	86721658	0.57	+	1	ID=g10262.t3.CDS3;Parent=g10262.t3;
OY812999.1_Germaria_angustata_genome_assembly,_chromosome:_2	AUGUSTUS	exon	86721637	86721658	.	+	.	ID=g10262.t3.exon3;Parent=g10262.t3;
OY812999.1_Germaria_angustata_genome_assembly,_chromosome:_2	AUGUSTUS	stop_codon	86721656	86721658	.	+	0	ID=g10262.t3.stop1;Parent=g10262.t3;
OY812999.1_Germaria_angustata_genome_assembly,_chromosome:_2	AUGUSTUS	gene	86737939	86743594	.	-	.	ID=g10263;
OY812999.1_Germaria_angustata_genome_assembly,_chromosome:_2	AUGUSTUS	mRNA	86737939	86743594	0.62	-	.	ID=g10263.t1;Parent=g10263;
OY812999.1_Germaria_angustata_genome_assembly,_chromosome:_2	AUGUSTUS	stop_codon	86737939	86737941	.	-	0	ID=g10263.t1.stop1;Parent=g10263.t1;
OY812999.1_Germaria_angustata_genome_assembly,_chromosome:_2	AUGUSTUS	CDS	86737939	86738090	1	-	2	ID=g10263.t1.CDS1;Parent=g10263.t1;
OY812999.1_Germaria_angustata_genome_assembly,_chromosome:_2	AUGUSTUS	exon	86737939	86738090	.	-	.	ID=g10263.t1.exon1;Parent=g10263.t1;
OY812999.1_Germaria_angustata_genome_assembly,_chromosome:_2	AUGUSTUS	intron	86738091	86739275	1	-	.	ID=g10263.t1.intron1;Parent=g10263.t1;
OY812999.1_Germaria_angustata_genome_assembly,_chromosome:_2	AUGUSTUS	CDS	86739276	86739462	1	-	0	ID=g10263.t1.CDS2;Parent=g10263.t1;
OY812999.1_Germaria_angustata_genome_assembly,_chromosome:_2	AUGUSTUS	exon	86739276	86739462	.	-	.	ID=g10263.t1.exon2;Parent=g10263.t1;
OY812999.1_Germaria_angustata_genome_assembly,_chromosome:_2	AUGUSTUS	intron	86739463	86739962	1	-	.	ID=g10263.t1.intron2;Parent=g10263.t1;
OY812999.1_Germaria_angustata_genome_assembly,_chromosome:_2	AUGUSTUS	CDS	86739963	86740213	1	-	2	ID=g10263.t1.CDS3;Parent=g10263.t1;
OY812999.1_Germaria_angustata_genome_assembly,_chromosome:_2	AUGUSTUS	exon	86739963	86740213	.	-	.	ID=g10263.t1.exon3;Parent=g10263.t1;
OY812999.1_Germaria_angustata_genome_assembly,_chromosome:_2	AUGUSTUS	intron	86740214	86740316	1	-	.	ID=g10263.t1.intron3;Parent=g10263.t1;
OY812999.1_Germaria_angustata_genome_assembly,_chromosome:_2	AUGUSTUS	CDS	86740317	86740726	1	-	1	ID=g10263.t1.CDS4;Parent=g10263.t1;
OY812999.1_Germaria_angustata_genome_assembly,_chromosome:_2	AUGUSTUS	exon	86740317	86740726	.	-	.	ID=g10263.t1.exon4;Parent=g10263.t1;
OY812999.1_Germaria_angustata_genome_assembly,_chromosome:_2	AUGUSTUS	intron	86740727	86743481	0.72	-	.	ID=g10263.t1.intron4;Parent=g10263.t1;
OY812999.1_Germaria_angustata_genome_assembly,_chromosome:_2	AUGUSTUS	CDS	86743482	86743522	0.73	-	0	ID=g10263.t1.CDS5;Parent=g10263.t1;
OY812999.1_Germaria_angustata_genome_assembly,_chromosome:_2	AUGUSTUS	exon	86743482	86743522	.	-	.	ID=g10263.t1.exon5;Parent=g10263.t1;
OY812999.1_Germaria_angustata_genome_assembly,_chromosome:_2	AUGUSTUS	intron	86743523	86743579	1	-	.	ID=g10263.t1.intron5;Parent=g10263.t1;
OY812999.1_Germaria_angustata_genome_assembly,_chromosome:_2	AUGUSTUS	CDS	86743580	86743594	0.87	-	0	ID=g10263.t1.CDS6;Parent=g10263.t1;
OY812999.1_Germaria_angustata_genome_assembly,_chromosome:_2	AUGUSTUS	exon	86743580	86743594	.	-	.	ID=g10263.t1.exon6;Parent=g10263.t1;
OY812999.1_Germaria_angustata_genome_assembly,_chromosome:_2	AUGUSTUS	start_codon	86743592	86743594	.	-	0	ID=g10263.t1.start1;Parent=g10263.t1;
OY812999.1_Germaria_angustata_genome_assembly,_chromosome:_2	AUGUSTUS	mRNA	86737939	86743594	0.65	-	.	ID=g10263.t2;Parent=g10263;
OY812999.1_Germaria_angustata_genome_assembly,_chromosome:_2	AUGUSTUS	stop_codon	86737939	86737941	.	-	0	ID=g10263.t2.stop1;Parent=g10263.t2;
OY812999.1_Germaria_angustata_genome_assembly,_chromosome:_2	AUGUSTUS	CDS	86737939	86738090	1	-	2	ID=g10263.t2.CDS1;Parent=g10263.t2;
OY812999.1_Germaria_angustata_genome_assembly,_chromosome:_2	AUGUSTUS	exon	86737939	86738090	.	-	.	ID=g10263.t2.exon1;Parent=g10263.t2;
OY812999.1_Germaria_angustata_genome_assembly,_chromosome:_2	AUGUSTUS	intron	86738091	86739275	1	-	.	ID=g10263.t2.intron1;Parent=g10263.t2;
OY812999.1_Germaria_angustata_genome_assembly,_chromosome:_2	AUGUSTUS	CDS	86739276	86739462	1	-	0	ID=g10263.t2.CDS2;Parent=g10263.t2;
OY812999.1_Germaria_angustata_genome_assembly,_chromosome:_2	AUGUSTUS	exon	86739276	86739462	.	-	.	ID=g10263.t2.exon2;Parent=g10263.t2;
OY812999.1_Germaria_angustata_genome_assembly,_chromosome:_2	AUGUSTUS	intron	86739463	86739962	1	-	.	ID=g10263.t2.intron2;Parent=g10263.t2;
OY812999.1_Germaria_angustata_genome_assembly,_chromosome:_2	AUGUSTUS	CDS	86739963	86740213	1	-	2	ID=g10263.t2.CDS3;Parent=g10263.t2;
OY812999.1_Germaria_angustata_genome_assembly,_chromosome:_2	AUGUSTUS	exon	86739963	86740213	.	-	.	ID=g10263.t2.exon3;Parent=g10263.t2;
OY812999.1_Germaria_angustata_genome_assembly,_chromosome:_2	AUGUSTUS	intron	86740214	86740316	1	-	.	ID=g10263.t2.intron3;Parent=g10263.t2;
OY812999.1_Germaria_angustata_genome_assembly,_chromosome:_2	AUGUSTUS	CDS	86740317	86740411	1	-	1	ID=g10263.t2.CDS4;Parent=g10263.t2;
OY812999.1_Germaria_angustata_genome_assembly,_chromosome:_2	AUGUSTUS	exon	86740317	86740411	.	-	.	ID=g10263.t2.exon4;Parent=g10263.t2;
OY812999.1_Germaria_angustata_genome_assembly,_chromosome:_2	AUGUSTUS	intron	86740412	86743481	0.74	-	.	ID=g10263.t2.intron4;Parent=g10263.t2;
OY812999.1_Germaria_angustata_genome_assembly,_chromosome:_2	AUGUSTUS	CDS	86743482	86743522	0.74	-	0	ID=g10263.t2.CDS5;Parent=g10263.t2;
OY812999.1_Germaria_angustata_genome_assembly,_chromosome:_2	AUGUSTUS	exon	86743482	86743522	.	-	.	ID=g10263.t2.exon5;Parent=g10263.t2;
OY812999.1_Germaria_angustata_genome_assembly,_chromosome:_2	AUGUSTUS	intron	86743523	86743579	1	-	.	ID=g10263.t2.intron5;Parent=g10263.t2;
OY812999.1_Germaria_angustata_genome_assembly,_chromosome:_2	AUGUSTUS	CDS	86743580	86743594	0.91	-	0	ID=g10263.t2.CDS6;Parent=g10263.t2;
OY812999.1_Germaria_angustata_genome_assembly,_chromosome:_2	AUGUSTUS	exon	86743580	86743594	.	-	.	ID=g10263.t2.exon6;Parent=g10263.t2;
OY812999.1_Germaria_angustata_genome_assembly,_chromosome:_2	AUGUSTUS	start_codon	86743592	86743594	.	-	0	ID=g10263.t2.start1;Parent=g10263.t2;
OY812999.1_Germaria_angustata_genome_assembly,_chromosome:_2	AUGUSTUS	gene	86771571	86774702	.	+	.	ID=g10264;
OY812999.1_Germaria_angustata_genome_assembly,_chromosome:_2	AUGUSTUS	mRNA	86771571	86774702	0.73	+	.	ID=g10264.t1;Parent=g10264;
OY812999.1_Germaria_angustata_genome_assembly,_chromosome:_2	AUGUSTUS	start_codon	86771571	86771573	.	+	0	ID=g10264.t1.start1;Parent=g10264.t1;
OY812999.1_Germaria_angustata_genome_assembly,_chromosome:_2	AUGUSTUS	CDS	86771571	86771742	1	+	0	ID=g10264.t1.CDS1;Parent=g10264.t1;
OY812999.1_Germaria_angustata_genome_assembly,_chromosome:_2	AUGUSTUS	exon	86771571	86771742	.	+	.	ID=g10264.t1.exon1;Parent=g10264.t1;
OY812999.1_Germaria_angustata_genome_assembly,_chromosome:_2	AUGUSTUS	intron	86771743	86774205	0.73	+	.	ID=g10264.t1.intron1;Parent=g10264.t1;
OY812999.1_Germaria_angustata_genome_assembly,_chromosome:_2	AUGUSTUS	CDS	86774206	86774318	0.73	+	2	ID=g10264.t1.CDS2;Parent=g10264.t1;
OY812999.1_Germaria_angustata_genome_assembly,_chromosome:_2	AUGUSTUS	exon	86774206	86774318	.	+	.	ID=g10264.t1.exon2;Parent=g10264.t1;
OY812999.1_Germaria_angustata_genome_assembly,_chromosome:_2	AUGUSTUS	intron	86774319	86774374	1	+	.	ID=g10264.t1.intron2;Parent=g10264.t1;
OY812999.1_Germaria_angustata_genome_assembly,_chromosome:_2	AUGUSTUS	CDS	86774375	86774444	1	+	0	ID=g10264.t1.CDS3;Parent=g10264.t1;
OY812999.1_Germaria_angustata_genome_assembly,_chromosome:_2	AUGUSTUS	exon	86774375	86774444	.	+	.	ID=g10264.t1.exon3;Parent=g10264.t1;
OY812999.1_Germaria_angustata_genome_assembly,_chromosome:_2	AUGUSTUS	intron	86774445	86774549	1	+	.	ID=g10264.t1.intron3;Parent=g10264.t1;
OY812999.1_Germaria_angustata_genome_assembly,_chromosome:_2	AUGUSTUS	CDS	86774550	86774577	1	+	2	ID=g10264.t1.CDS4;Parent=g10264.t1;
OY812999.1_Germaria_angustata_genome_assembly,_chromosome:_2	AUGUSTUS	exon	86774550	86774577	.	+	.	ID=g10264.t1.exon4;Parent=g10264.t1;
OY812999.1_Germaria_angustata_genome_assembly,_chromosome:_2	AUGUSTUS	intron	86774578	86774632	1	+	.	ID=g10264.t1.intron4;Parent=g10264.t1;
OY812999.1_Germaria_angustata_genome_assembly,_chromosome:_2	AUGUSTUS	CDS	86774633	86774702	1	+	1	ID=g10264.t1.CDS5;Parent=g10264.t1;
OY812999.1_Germaria_angustata_genome_assembly,_chromosome:_2	AUGUSTUS	exon	86774633	86774702	.	+	.	ID=g10264.t1.exon5;Parent=g10264.t1;
OY812999.1_Germaria_angustata_genome_assembly,_chromosome:_2	AUGUSTUS	stop_codon	86774700	86774702	.	+	0	ID=g10264.t1.stop1;Parent=g10264.t1;
OY812999.1_Germaria_angustata_genome_assembly,_chromosome:_2	AUGUSTUS	gene	86782801	86786712	.	+	.	ID=g10265;
OY812999.1_Germaria_angustata_genome_assembly,_chromosome:_2	AUGUSTUS	mRNA	86782801	86786712	0.38	+	.	ID=g10265.t1;Parent=g10265;
OY812999.1_Germaria_angustata_genome_assembly,_chromosome:_2	AUGUSTUS	start_codon	86782801	86782803	.	+	0	ID=g10265.t1.start1;Parent=g10265.t1;
OY812999.1_Germaria_angustata_genome_assembly,_chromosome:_2	AUGUSTUS	CDS	86782801	86782864	0.4	+	0	ID=g10265.t1.CDS1;Parent=g10265.t1;
OY812999.1_Germaria_angustata_genome_assembly,_chromosome:_2	AUGUSTUS	exon	86782801	86782864	.	+	.	ID=g10265.t1.exon1;Parent=g10265.t1;
OY812999.1_Germaria_angustata_genome_assembly,_chromosome:_2	AUGUSTUS	intron	86782865	86785108	0.4	+	.	ID=g10265.t1.intron1;Parent=g10265.t1;
OY812999.1_Germaria_angustata_genome_assembly,_chromosome:_2	AUGUSTUS	CDS	86785109	86786712	0.6	+	2	ID=g10265.t1.CDS2;Parent=g10265.t1;
OY812999.1_Germaria_angustata_genome_assembly,_chromosome:_2	AUGUSTUS	exon	86785109	86786712	.	+	.	ID=g10265.t1.exon2;Parent=g10265.t1;
OY812999.1_Germaria_angustata_genome_assembly,_chromosome:_2	AUGUSTUS	stop_codon	86786710	86786712	.	+	0	ID=g10265.t1.stop1;Parent=g10265.t1;
OY812999.1_Germaria_angustata_genome_assembly,_chromosome:_2	AUGUSTUS	gene	86806642	86810174	.	-	.	ID=g10266;
OY812999.1_Germaria_angustata_genome_assembly,_chromosome:_2	AUGUSTUS	mRNA	86806642	86810174	0.57	-	.	ID=g10266.t1;Parent=g10266;
OY812999.1_Germaria_angustata_genome_assembly,_chromosome:_2	AUGUSTUS	stop_codon	86806642	86806644	.	-	0	ID=g10266.t1.stop1;Parent=g10266.t1;
OY812999.1_Germaria_angustata_genome_assembly,_chromosome:_2	AUGUSTUS	CDS	86806642	86806663	0.61	-	1	ID=g10266.t1.CDS1;Parent=g10266.t1;
OY812999.1_Germaria_angustata_genome_assembly,_chromosome:_2	AUGUSTUS	exon	86806642	86806663	.	-	.	ID=g10266.t1.exon1;Parent=g10266.t1;
OY812999.1_Germaria_angustata_genome_assembly,_chromosome:_2	AUGUSTUS	intron	86806664	86807568	0.61	-	.	ID=g10266.t1.intron1;Parent=g10266.t1;
OY812999.1_Germaria_angustata_genome_assembly,_chromosome:_2	AUGUSTUS	CDS	86807569	86808128	0.59	-	0	ID=g10266.t1.CDS2;Parent=g10266.t1;
OY812999.1_Germaria_angustata_genome_assembly,_chromosome:_2	AUGUSTUS	exon	86807569	86808128	.	-	.	ID=g10266.t1.exon2;Parent=g10266.t1;
OY812999.1_Germaria_angustata_genome_assembly,_chromosome:_2	AUGUSTUS	intron	86808129	86810168	0.92	-	.	ID=g10266.t1.intron2;Parent=g10266.t1;
OY812999.1_Germaria_angustata_genome_assembly,_chromosome:_2	AUGUSTUS	CDS	86810169	86810174	1	-	0	ID=g10266.t1.CDS3;Parent=g10266.t1;
OY812999.1_Germaria_angustata_genome_assembly,_chromosome:_2	AUGUSTUS	exon	86810169	86810174	.	-	.	ID=g10266.t1.exon3;Parent=g10266.t1;
OY812999.1_Germaria_angustata_genome_assembly,_chromosome:_2	AUGUSTUS	start_codon	86810172	86810174	.	-	0	ID=g10266.t1.start1;Parent=g10266.t1;
OY812999.1_Germaria_angustata_genome_assembly,_chromosome:_2	AUGUSTUS	mRNA	86806642	86810174	0.21	-	.	ID=g10266.t2;Parent=g10266;
OY812999.1_Germaria_angustata_genome_assembly,_chromosome:_2	AUGUSTUS	stop_codon	86806642	86806644	.	-	0	ID=g10266.t2.stop1;Parent=g10266.t2;
OY812999.1_Germaria_angustata_genome_assembly,_chromosome:_2	AUGUSTUS	CDS	86806642	86806710	1	-	0	ID=g10266.t2.CDS1;Parent=g10266.t2;
OY812999.1_Germaria_angustata_genome_assembly,_chromosome:_2	AUGUSTUS	exon	86806642	86806710	.	-	.	ID=g10266.t2.exon1;Parent=g10266.t2;
OY812999.1_Germaria_angustata_genome_assembly,_chromosome:_2	AUGUSTUS	intron	86806711	86806776	0.61	-	.	ID=g10266.t2.intron1;Parent=g10266.t2;
OY812999.1_Germaria_angustata_genome_assembly,_chromosome:_2	AUGUSTUS	CDS	86806777	86807305	0.48	-	1	ID=g10266.t2.CDS2;Parent=g10266.t2;
OY812999.1_Germaria_angustata_genome_assembly,_chromosome:_2	AUGUSTUS	exon	86806777	86807305	.	-	.	ID=g10266.t2.exon2;Parent=g10266.t2;
OY812999.1_Germaria_angustata_genome_assembly,_chromosome:_2	AUGUSTUS	intron	86807306	86807568	0.76	-	.	ID=g10266.t2.intron2;Parent=g10266.t2;
OY812999.1_Germaria_angustata_genome_assembly,_chromosome:_2	AUGUSTUS	CDS	86807569	86808162	0.81	-	1	ID=g10266.t2.CDS3;Parent=g10266.t2;
OY812999.1_Germaria_angustata_genome_assembly,_chromosome:_2	AUGUSTUS	exon	86807569	86808162	.	-	.	ID=g10266.t2.exon3;Parent=g10266.t2;
OY812999.1_Germaria_angustata_genome_assembly,_chromosome:_2	AUGUSTUS	intron	86808163	86808225	0.81	-	.	ID=g10266.t2.intron3;Parent=g10266.t2;
OY812999.1_Germaria_angustata_genome_assembly,_chromosome:_2	AUGUSTUS	CDS	86808226	86808744	0.7	-	1	ID=g10266.t2.CDS4;Parent=g10266.t2;
OY812999.1_Germaria_angustata_genome_assembly,_chromosome:_2	AUGUSTUS	exon	86808226	86808744	.	-	.	ID=g10266.t2.exon4;Parent=g10266.t2;
OY812999.1_Germaria_angustata_genome_assembly,_chromosome:_2	AUGUSTUS	intron	86808745	86809458	0.44	-	.	ID=g10266.t2.intron4;Parent=g10266.t2;
OY812999.1_Germaria_angustata_genome_assembly,_chromosome:_2	AUGUSTUS	CDS	86809459	86809682	0.51	-	0	ID=g10266.t2.CDS5;Parent=g10266.t2;
OY812999.1_Germaria_angustata_genome_assembly,_chromosome:_2	AUGUSTUS	exon	86809459	86809682	.	-	.	ID=g10266.t2.exon5;Parent=g10266.t2;
OY812999.1_Germaria_angustata_genome_assembly,_chromosome:_2	AUGUSTUS	intron	86809683	86810168	0.81	-	.	ID=g10266.t2.intron5;Parent=g10266.t2;
OY812999.1_Germaria_angustata_genome_assembly,_chromosome:_2	AUGUSTUS	CDS	86810169	86810174	1	-	0	ID=g10266.t2.CDS6;Parent=g10266.t2;
OY812999.1_Germaria_angustata_genome_assembly,_chromosome:_2	AUGUSTUS	exon	86810169	86810174	.	-	.	ID=g10266.t2.exon6;Parent=g10266.t2;
OY812999.1_Germaria_angustata_genome_assembly,_chromosome:_2	AUGUSTUS	start_codon	86810172	86810174	.	-	0	ID=g10266.t2.start1;Parent=g10266.t2;
OY812999.1_Germaria_angustata_genome_assembly,_chromosome:_2	AUGUSTUS	mRNA	86809838	86810174	0.37	-	.	ID=g10266.t3;Parent=g10266;
OY812999.1_Germaria_angustata_genome_assembly,_chromosome:_2	AUGUSTUS	stop_codon	86809838	86809840	.	-	0	ID=g10266.t3.stop1;Parent=g10266.t3;
OY812999.1_Germaria_angustata_genome_assembly,_chromosome:_2	AUGUSTUS	CDS	86809838	86810098	0.37	-	0	ID=g10266.t3.CDS1;Parent=g10266.t3;
OY812999.1_Germaria_angustata_genome_assembly,_chromosome:_2	AUGUSTUS	exon	86809838	86810098	.	-	.	ID=g10266.t3.exon1;Parent=g10266.t3;
OY812999.1_Germaria_angustata_genome_assembly,_chromosome:_2	AUGUSTUS	intron	86810099	86810168	0.37	-	.	ID=g10266.t3.intron1;Parent=g10266.t3;
OY812999.1_Germaria_angustata_genome_assembly,_chromosome:_2	AUGUSTUS	CDS	86810169	86810174	1	-	0	ID=g10266.t3.CDS2;Parent=g10266.t3;
OY812999.1_Germaria_angustata_genome_assembly,_chromosome:_2	AUGUSTUS	exon	86810169	86810174	.	-	.	ID=g10266.t3.exon2;Parent=g10266.t3;
OY812999.1_Germaria_angustata_genome_assembly,_chromosome:_2	AUGUSTUS	start_codon	86810172	86810174	.	-	0	ID=g10266.t3.start1;Parent=g10266.t3;
OY812999.1_Germaria_angustata_genome_assembly,_chromosome:_2	AUGUSTUS	gene	86810271	86810588	.	-	.	ID=g10267;
OY812999.1_Germaria_angustata_genome_assembly,_chromosome:_2	AUGUSTUS	mRNA	86810271	86810588	0.99	-	.	ID=g10267.t1;Parent=g10267;
OY812999.1_Germaria_angustata_genome_assembly,_chromosome:_2	AUGUSTUS	stop_codon	86810271	86810273	.	-	0	ID=g10267.t1.stop1;Parent=g10267.t1;
OY812999.1_Germaria_angustata_genome_assembly,_chromosome:_2	AUGUSTUS	CDS	86810271	86810588	0.99	-	0	ID=g10267.t1.CDS1;Parent=g10267.t1;
OY812999.1_Germaria_angustata_genome_assembly,_chromosome:_2	AUGUSTUS	exon	86810271	86810588	.	-	.	ID=g10267.t1.exon1;Parent=g10267.t1;
OY812999.1_Germaria_angustata_genome_assembly,_chromosome:_2	AUGUSTUS	start_codon	86810586	86810588	.	-	0	ID=g10267.t1.start1;Parent=g10267.t1;
OY812999.1_Germaria_angustata_genome_assembly,_chromosome:_2	AUGUSTUS	gene	86811408	86811704	.	-	.	ID=g10268;
OY812999.1_Germaria_angustata_genome_assembly,_chromosome:_2	AUGUSTUS	mRNA	86811408	86811704	0.99	-	.	ID=g10268.t1;Parent=g10268;
OY812999.1_Germaria_angustata_genome_assembly,_chromosome:_2	AUGUSTUS	stop_codon	86811408	86811410	.	-	0	ID=g10268.t1.stop1;Parent=g10268.t1;
OY812999.1_Germaria_angustata_genome_assembly,_chromosome:_2	AUGUSTUS	CDS	86811408	86811704	0.99	-	0	ID=g10268.t1.CDS1;Parent=g10268.t1;
OY812999.1_Germaria_angustata_genome_assembly,_chromosome:_2	AUGUSTUS	exon	86811408	86811704	.	-	.	ID=g10268.t1.exon1;Parent=g10268.t1;
OY812999.1_Germaria_angustata_genome_assembly,_chromosome:_2	AUGUSTUS	start_codon	86811702	86811704	.	-	0	ID=g10268.t1.start1;Parent=g10268.t1;
OY812999.1_Germaria_angustata_genome_assembly,_chromosome:_2	AUGUSTUS	gene	86813251	86813721	.	-	.	ID=g10269;
OY812999.1_Germaria_angustata_genome_assembly,_chromosome:_2	AUGUSTUS	mRNA	86813251	86813721	0.72	-	.	ID=g10269.t1;Parent=g10269;
OY812999.1_Germaria_angustata_genome_assembly,_chromosome:_2	AUGUSTUS	stop_codon	86813251	86813253	.	-	0	ID=g10269.t1.stop1;Parent=g10269.t1;
OY812999.1_Germaria_angustata_genome_assembly,_chromosome:_2	AUGUSTUS	CDS	86813251	86813721	0.72	-	0	ID=g10269.t1.CDS1;Parent=g10269.t1;
OY812999.1_Germaria_angustata_genome_assembly,_chromosome:_2	AUGUSTUS	exon	86813251	86813721	.	-	.	ID=g10269.t1.exon1;Parent=g10269.t1;
OY812999.1_Germaria_angustata_genome_assembly,_chromosome:_2	AUGUSTUS	start_codon	86813719	86813721	.	-	0	ID=g10269.t1.start1;Parent=g10269.t1;
OY812999.1_Germaria_angustata_genome_assembly,_chromosome:_2	AUGUSTUS	gene	86818149	86818415	.	-	.	ID=g10270;
OY812999.1_Germaria_angustata_genome_assembly,_chromosome:_2	AUGUSTUS	mRNA	86818149	86818415	0.46	-	.	ID=g10270.t1;Parent=g10270;
OY812999.1_Germaria_angustata_genome_assembly,_chromosome:_2	AUGUSTUS	stop_codon	86818149	86818151	.	-	0	ID=g10270.t1.stop1;Parent=g10270.t1;
OY812999.1_Germaria_angustata_genome_assembly,_chromosome:_2	AUGUSTUS	CDS	86818149	86818415	0.46	-	0	ID=g10270.t1.CDS1;Parent=g10270.t1;
OY812999.1_Germaria_angustata_genome_assembly,_chromosome:_2	AUGUSTUS	exon	86818149	86818415	.	-	.	ID=g10270.t1.exon1;Parent=g10270.t1;
OY812999.1_Germaria_angustata_genome_assembly,_chromosome:_2	AUGUSTUS	start_codon	86818413	86818415	.	-	0	ID=g10270.t1.start1;Parent=g10270.t1;
OY812999.1_Germaria_angustata_genome_assembly,_chromosome:_2	AUGUSTUS	gene	86819234	86820735	.	-	.	ID=g10271;
OY812999.1_Germaria_angustata_genome_assembly,_chromosome:_2	AUGUSTUS	mRNA	86819234	86820735	0.32	-	.	ID=g10271.t1;Parent=g10271;
OY812999.1_Germaria_angustata_genome_assembly,_chromosome:_2	AUGUSTUS	stop_codon	86819234	86819236	.	-	0	ID=g10271.t1.stop1;Parent=g10271.t1;
OY812999.1_Germaria_angustata_genome_assembly,_chromosome:_2	AUGUSTUS	CDS	86819234	86819302	1	-	0	ID=g10271.t1.CDS1;Parent=g10271.t1;
OY812999.1_Germaria_angustata_genome_assembly,_chromosome:_2	AUGUSTUS	exon	86819234	86819302	.	-	.	ID=g10271.t1.exon1;Parent=g10271.t1;
OY812999.1_Germaria_angustata_genome_assembly,_chromosome:_2	AUGUSTUS	intron	86819303	86819368	0.71	-	.	ID=g10271.t1.intron1;Parent=g10271.t1;
OY812999.1_Germaria_angustata_genome_assembly,_chromosome:_2	AUGUSTUS	CDS	86819369	86819897	0.35	-	1	ID=g10271.t1.CDS2;Parent=g10271.t1;
OY812999.1_Germaria_angustata_genome_assembly,_chromosome:_2	AUGUSTUS	exon	86819369	86819897	.	-	.	ID=g10271.t1.exon2;Parent=g10271.t1;
OY812999.1_Germaria_angustata_genome_assembly,_chromosome:_2	AUGUSTUS	intron	86819898	86820199	0.49	-	.	ID=g10271.t1.intron2;Parent=g10271.t1;
OY812999.1_Germaria_angustata_genome_assembly,_chromosome:_2	AUGUSTUS	CDS	86820200	86820735	0.58	-	0	ID=g10271.t1.CDS3;Parent=g10271.t1;
OY812999.1_Germaria_angustata_genome_assembly,_chromosome:_2	AUGUSTUS	exon	86820200	86820735	.	-	.	ID=g10271.t1.exon3;Parent=g10271.t1;
OY812999.1_Germaria_angustata_genome_assembly,_chromosome:_2	AUGUSTUS	start_codon	86820733	86820735	.	-	0	ID=g10271.t1.start1;Parent=g10271.t1;
OY812999.1_Germaria_angustata_genome_assembly,_chromosome:_2	AUGUSTUS	mRNA	86819234	86820735	0.54	-	.	ID=g10271.t2;Parent=g10271;
OY812999.1_Germaria_angustata_genome_assembly,_chromosome:_2	AUGUSTUS	stop_codon	86819234	86819236	.	-	0	ID=g10271.t2.stop1;Parent=g10271.t2;
OY812999.1_Germaria_angustata_genome_assembly,_chromosome:_2	AUGUSTUS	CDS	86819234	86819255	0.6	-	1	ID=g10271.t2.CDS1;Parent=g10271.t2;
OY812999.1_Germaria_angustata_genome_assembly,_chromosome:_2	AUGUSTUS	exon	86819234	86819255	.	-	.	ID=g10271.t2.exon1;Parent=g10271.t2;
OY812999.1_Germaria_angustata_genome_assembly,_chromosome:_2	AUGUSTUS	intron	86819256	86820199	0.6	-	.	ID=g10271.t2.intron1;Parent=g10271.t2;
OY812999.1_Germaria_angustata_genome_assembly,_chromosome:_2	AUGUSTUS	CDS	86820200	86820735	0.54	-	0	ID=g10271.t2.CDS2;Parent=g10271.t2;
OY812999.1_Germaria_angustata_genome_assembly,_chromosome:_2	AUGUSTUS	exon	86820200	86820735	.	-	.	ID=g10271.t2.exon2;Parent=g10271.t2;
OY812999.1_Germaria_angustata_genome_assembly,_chromosome:_2	AUGUSTUS	start_codon	86820733	86820735	.	-	0	ID=g10271.t2.start1;Parent=g10271.t2;
OY812999.1_Germaria_angustata_genome_assembly,_chromosome:_2	AUGUSTUS	gene	86820783	86821175	.	-	.	ID=g10272;
OY812999.1_Germaria_angustata_genome_assembly,_chromosome:_2	AUGUSTUS	mRNA	86820783	86821175	0.96	-	.	ID=g10272.t1;Parent=g10272;
OY812999.1_Germaria_angustata_genome_assembly,_chromosome:_2	AUGUSTUS	stop_codon	86820783	86820785	.	-	0	ID=g10272.t1.stop1;Parent=g10272.t1;
OY812999.1_Germaria_angustata_genome_assembly,_chromosome:_2	AUGUSTUS	CDS	86820783	86821175	0.96	-	0	ID=g10272.t1.CDS1;Parent=g10272.t1;
OY812999.1_Germaria_angustata_genome_assembly,_chromosome:_2	AUGUSTUS	exon	86820783	86821175	.	-	.	ID=g10272.t1.exon1;Parent=g10272.t1;
OY812999.1_Germaria_angustata_genome_assembly,_chromosome:_2	AUGUSTUS	start_codon	86821173	86821175	.	-	0	ID=g10272.t1.start1;Parent=g10272.t1;
OY812999.1_Germaria_angustata_genome_assembly,_chromosome:_2	AUGUSTUS	gene	86821376	86822096	.	-	.	ID=g10273;
OY812999.1_Germaria_angustata_genome_assembly,_chromosome:_2	AUGUSTUS	mRNA	86821376	86822096	0.64	-	.	ID=g10273.t1;Parent=g10273;
OY812999.1_Germaria_angustata_genome_assembly,_chromosome:_2	AUGUSTUS	stop_codon	86821376	86821378	.	-	0	ID=g10273.t1.stop1;Parent=g10273.t1;
OY812999.1_Germaria_angustata_genome_assembly,_chromosome:_2	AUGUSTUS	CDS	86821376	86821525	0.65	-	0	ID=g10273.t1.CDS1;Parent=g10273.t1;
OY812999.1_Germaria_angustata_genome_assembly,_chromosome:_2	AUGUSTUS	exon	86821376	86821525	.	-	.	ID=g10273.t1.exon1;Parent=g10273.t1;
OY812999.1_Germaria_angustata_genome_assembly,_chromosome:_2	AUGUSTUS	intron	86821526	86821868	0.64	-	.	ID=g10273.t1.intron1;Parent=g10273.t1;
OY812999.1_Germaria_angustata_genome_assembly,_chromosome:_2	AUGUSTUS	CDS	86821869	86822096	0.68	-	0	ID=g10273.t1.CDS2;Parent=g10273.t1;
OY812999.1_Germaria_angustata_genome_assembly,_chromosome:_2	AUGUSTUS	exon	86821869	86822096	.	-	.	ID=g10273.t1.exon2;Parent=g10273.t1;
OY812999.1_Germaria_angustata_genome_assembly,_chromosome:_2	AUGUSTUS	start_codon	86822094	86822096	.	-	0	ID=g10273.t1.start1;Parent=g10273.t1;
OY812999.1_Germaria_angustata_genome_assembly,_chromosome:_2	AUGUSTUS	gene	86822571	86822867	.	-	.	ID=g10274;
OY812999.1_Germaria_angustata_genome_assembly,_chromosome:_2	AUGUSTUS	mRNA	86822571	86822867	1	-	.	ID=g10274.t1;Parent=g10274;
OY812999.1_Germaria_angustata_genome_assembly,_chromosome:_2	AUGUSTUS	stop_codon	86822571	86822573	.	-	0	ID=g10274.t1.stop1;Parent=g10274.t1;
OY812999.1_Germaria_angustata_genome_assembly,_chromosome:_2	AUGUSTUS	CDS	86822571	86822867	1	-	0	ID=g10274.t1.CDS1;Parent=g10274.t1;
OY812999.1_Germaria_angustata_genome_assembly,_chromosome:_2	AUGUSTUS	exon	86822571	86822867	.	-	.	ID=g10274.t1.exon1;Parent=g10274.t1;
OY812999.1_Germaria_angustata_genome_assembly,_chromosome:_2	AUGUSTUS	start_codon	86822865	86822867	.	-	0	ID=g10274.t1.start1;Parent=g10274.t1;
OY812999.1_Germaria_angustata_genome_assembly,_chromosome:_2	AUGUSTUS	gene	86824081	86836290	.	+	.	ID=g10275;
OY812999.1_Germaria_angustata_genome_assembly,_chromosome:_2	AUGUSTUS	mRNA	86824081	86836290	0.2	+	.	ID=g10275.t1;Parent=g10275;
OY812999.1_Germaria_angustata_genome_assembly,_chromosome:_2	AUGUSTUS	start_codon	86824081	86824083	.	+	0	ID=g10275.t1.start1;Parent=g10275.t1;
OY812999.1_Germaria_angustata_genome_assembly,_chromosome:_2	AUGUSTUS	CDS	86824081	86824097	0.47	+	0	ID=g10275.t1.CDS1;Parent=g10275.t1;
OY812999.1_Germaria_angustata_genome_assembly,_chromosome:_2	AUGUSTUS	exon	86824081	86824097	.	+	.	ID=g10275.t1.exon1;Parent=g10275.t1;
OY812999.1_Germaria_angustata_genome_assembly,_chromosome:_2	AUGUSTUS	intron	86824098	86824175	0.29	+	.	ID=g10275.t1.intron1;Parent=g10275.t1;
OY812999.1_Germaria_angustata_genome_assembly,_chromosome:_2	AUGUSTUS	CDS	86824176	86824352	0.27	+	1	ID=g10275.t1.CDS2;Parent=g10275.t1;
OY812999.1_Germaria_angustata_genome_assembly,_chromosome:_2	AUGUSTUS	exon	86824176	86824352	.	+	.	ID=g10275.t1.exon2;Parent=g10275.t1;
OY812999.1_Germaria_angustata_genome_assembly,_chromosome:_2	AUGUSTUS	intron	86824353	86830439	0.31	+	.	ID=g10275.t1.intron2;Parent=g10275.t1;
OY812999.1_Germaria_angustata_genome_assembly,_chromosome:_2	AUGUSTUS	CDS	86830440	86836290	0.58	+	1	ID=g10275.t1.CDS3;Parent=g10275.t1;
OY812999.1_Germaria_angustata_genome_assembly,_chromosome:_2	AUGUSTUS	exon	86830440	86836290	.	+	.	ID=g10275.t1.exon3;Parent=g10275.t1;
OY812999.1_Germaria_angustata_genome_assembly,_chromosome:_2	AUGUSTUS	stop_codon	86836288	86836290	.	+	0	ID=g10275.t1.stop1;Parent=g10275.t1;
OY812999.1_Germaria_angustata_genome_assembly,_chromosome:_2	GeneMark.hmm3	gene	86835610	86836290	.	+	.	ID=g10276;
OY812999.1_Germaria_angustata_genome_assembly,_chromosome:_2	GeneMark.hmm3	mRNA	86835610	86836290	.	+	.	ID=g10276.t1;Parent=g10276;
OY812999.1_Germaria_angustata_genome_assembly,_chromosome:_2	GeneMark.hmm3	CDS	86835610	86836290	.	+	0	ID=g10276.t1.CDS1;Parent=g10276.t1;
OY812999.1_Germaria_angustata_genome_assembly,_chromosome:_2	GeneMark.hmm3	exon	86835610	86836290	.	+	0	ID=g10276.t1.exon1;Parent=g10276.t1;
OY812999.1_Germaria_angustata_genome_assembly,_chromosome:_2	AUGUSTUS	gene	86848165	86850277	.	+	.	ID=g10277;
OY812999.1_Germaria_angustata_genome_assembly,_chromosome:_2	AUGUSTUS	mRNA	86848165	86850178	0.16	+	.	ID=g10277.t1;Parent=g10277;
OY812999.1_Germaria_angustata_genome_assembly,_chromosome:_2	AUGUSTUS	start_codon	86848165	86848167	.	+	0	ID=g10277.t1.start1;Parent=g10277.t1;
OY812999.1_Germaria_angustata_genome_assembly,_chromosome:_2	AUGUSTUS	CDS	86848165	86848341	1	+	0	ID=g10277.t1.CDS1;Parent=g10277.t1;
OY812999.1_Germaria_angustata_genome_assembly,_chromosome:_2	AUGUSTUS	exon	86848165	86848341	.	+	.	ID=g10277.t1.exon1;Parent=g10277.t1;
OY812999.1_Germaria_angustata_genome_assembly,_chromosome:_2	AUGUSTUS	intron	86848342	86848508	1	+	.	ID=g10277.t1.intron1;Parent=g10277.t1;
OY812999.1_Germaria_angustata_genome_assembly,_chromosome:_2	AUGUSTUS	CDS	86848509	86848734	0.55	+	0	ID=g10277.t1.CDS2;Parent=g10277.t1;
OY812999.1_Germaria_angustata_genome_assembly,_chromosome:_2	AUGUSTUS	exon	86848509	86848734	.	+	.	ID=g10277.t1.exon2;Parent=g10277.t1;
OY812999.1_Germaria_angustata_genome_assembly,_chromosome:_2	AUGUSTUS	intron	86848735	86848817	0.38	+	.	ID=g10277.t1.intron2;Parent=g10277.t1;
OY812999.1_Germaria_angustata_genome_assembly,_chromosome:_2	AUGUSTUS	CDS	86848818	86849122	0.4	+	2	ID=g10277.t1.CDS3;Parent=g10277.t1;
OY812999.1_Germaria_angustata_genome_assembly,_chromosome:_2	AUGUSTUS	exon	86848818	86849122	.	+	.	ID=g10277.t1.exon3;Parent=g10277.t1;
OY812999.1_Germaria_angustata_genome_assembly,_chromosome:_2	AUGUSTUS	intron	86849123	86849188	1	+	.	ID=g10277.t1.intron3;Parent=g10277.t1;
OY812999.1_Germaria_angustata_genome_assembly,_chromosome:_2	AUGUSTUS	CDS	86849189	86849315	0.47	+	0	ID=g10277.t1.CDS4;Parent=g10277.t1;
OY812999.1_Germaria_angustata_genome_assembly,_chromosome:_2	AUGUSTUS	exon	86849189	86849315	.	+	.	ID=g10277.t1.exon4;Parent=g10277.t1;
OY812999.1_Germaria_angustata_genome_assembly,_chromosome:_2	AUGUSTUS	intron	86849316	86850026	0.46	+	.	ID=g10277.t1.intron4;Parent=g10277.t1;
OY812999.1_Germaria_angustata_genome_assembly,_chromosome:_2	AUGUSTUS	CDS	86850027	86850178	0.73	+	2	ID=g10277.t1.CDS5;Parent=g10277.t1;
OY812999.1_Germaria_angustata_genome_assembly,_chromosome:_2	AUGUSTUS	exon	86850027	86850178	.	+	.	ID=g10277.t1.exon5;Parent=g10277.t1;
OY812999.1_Germaria_angustata_genome_assembly,_chromosome:_2	AUGUSTUS	stop_codon	86850176	86850178	.	+	0	ID=g10277.t1.stop1;Parent=g10277.t1;
OY812999.1_Germaria_angustata_genome_assembly,_chromosome:_2	AUGUSTUS	mRNA	86848165	86850277	0.27	+	.	ID=g10277.t2;Parent=g10277;
OY812999.1_Germaria_angustata_genome_assembly,_chromosome:_2	AUGUSTUS	start_codon	86848165	86848167	.	+	0	ID=g10277.t2.start1;Parent=g10277.t2;
OY812999.1_Germaria_angustata_genome_assembly,_chromosome:_2	AUGUSTUS	CDS	86848165	86848341	1	+	0	ID=g10277.t2.CDS1;Parent=g10277.t2;
OY812999.1_Germaria_angustata_genome_assembly,_chromosome:_2	AUGUSTUS	exon	86848165	86848341	.	+	.	ID=g10277.t2.exon1;Parent=g10277.t2;
OY812999.1_Germaria_angustata_genome_assembly,_chromosome:_2	AUGUSTUS	intron	86848342	86848508	1	+	.	ID=g10277.t2.intron1;Parent=g10277.t2;
OY812999.1_Germaria_angustata_genome_assembly,_chromosome:_2	AUGUSTUS	CDS	86848509	86848734	0.53	+	0	ID=g10277.t2.CDS2;Parent=g10277.t2;
OY812999.1_Germaria_angustata_genome_assembly,_chromosome:_2	AUGUSTUS	exon	86848509	86848734	.	+	.	ID=g10277.t2.exon2;Parent=g10277.t2;
OY812999.1_Germaria_angustata_genome_assembly,_chromosome:_2	AUGUSTUS	intron	86848735	86848817	0.38	+	.	ID=g10277.t2.intron2;Parent=g10277.t2;
OY812999.1_Germaria_angustata_genome_assembly,_chromosome:_2	AUGUSTUS	CDS	86848818	86849122	0.38	+	2	ID=g10277.t2.CDS3;Parent=g10277.t2;
OY812999.1_Germaria_angustata_genome_assembly,_chromosome:_2	AUGUSTUS	exon	86848818	86849122	.	+	.	ID=g10277.t2.exon3;Parent=g10277.t2;
OY812999.1_Germaria_angustata_genome_assembly,_chromosome:_2	AUGUSTUS	intron	86849123	86849188	1	+	.	ID=g10277.t2.intron3;Parent=g10277.t2;
OY812999.1_Germaria_angustata_genome_assembly,_chromosome:_2	AUGUSTUS	CDS	86849189	86849308	0.87	+	0	ID=g10277.t2.CDS4;Parent=g10277.t2;
OY812999.1_Germaria_angustata_genome_assembly,_chromosome:_2	AUGUSTUS	exon	86849189	86849308	.	+	.	ID=g10277.t2.exon4;Parent=g10277.t2;
OY812999.1_Germaria_angustata_genome_assembly,_chromosome:_2	AUGUSTUS	intron	86849309	86850256	0.71	+	.	ID=g10277.t2.intron4;Parent=g10277.t2;
OY812999.1_Germaria_angustata_genome_assembly,_chromosome:_2	AUGUSTUS	CDS	86850257	86850277	0.8	+	0	ID=g10277.t2.CDS5;Parent=g10277.t2;
OY812999.1_Germaria_angustata_genome_assembly,_chromosome:_2	AUGUSTUS	exon	86850257	86850277	.	+	.	ID=g10277.t2.exon5;Parent=g10277.t2;
OY812999.1_Germaria_angustata_genome_assembly,_chromosome:_2	AUGUSTUS	stop_codon	86850275	86850277	.	+	0	ID=g10277.t2.stop1;Parent=g10277.t2;
OY812999.1_Germaria_angustata_genome_assembly,_chromosome:_2	AUGUSTUS	gene	86861152	86862459	.	+	.	ID=g10278;
OY812999.1_Germaria_angustata_genome_assembly,_chromosome:_2	AUGUSTUS	mRNA	86861152	86862459	1	+	.	ID=g10278.t1;Parent=g10278;
OY812999.1_Germaria_angustata_genome_assembly,_chromosome:_2	AUGUSTUS	start_codon	86861152	86861154	.	+	0	ID=g10278.t1.start1;Parent=g10278.t1;
OY812999.1_Germaria_angustata_genome_assembly,_chromosome:_2	AUGUSTUS	CDS	86861152	86861848	1	+	0	ID=g10278.t1.CDS1;Parent=g10278.t1;
OY812999.1_Germaria_angustata_genome_assembly,_chromosome:_2	AUGUSTUS	exon	86861152	86861848	.	+	.	ID=g10278.t1.exon1;Parent=g10278.t1;
OY812999.1_Germaria_angustata_genome_assembly,_chromosome:_2	AUGUSTUS	intron	86861849	86861914	1	+	.	ID=g10278.t1.intron1;Parent=g10278.t1;
OY812999.1_Germaria_angustata_genome_assembly,_chromosome:_2	AUGUSTUS	CDS	86861915	86862459	1	+	2	ID=g10278.t1.CDS2;Parent=g10278.t1;
OY812999.1_Germaria_angustata_genome_assembly,_chromosome:_2	AUGUSTUS	exon	86861915	86862459	.	+	.	ID=g10278.t1.exon2;Parent=g10278.t1;
OY812999.1_Germaria_angustata_genome_assembly,_chromosome:_2	AUGUSTUS	stop_codon	86862457	86862459	.	+	0	ID=g10278.t1.stop1;Parent=g10278.t1;
OY812999.1_Germaria_angustata_genome_assembly,_chromosome:_2	AUGUSTUS	gene	86862570	86863574	.	-	.	ID=g10279;
OY812999.1_Germaria_angustata_genome_assembly,_chromosome:_2	AUGUSTUS	mRNA	86862570	86863574	1	-	.	ID=g10279.t1;Parent=g10279;
OY812999.1_Germaria_angustata_genome_assembly,_chromosome:_2	AUGUSTUS	stop_codon	86862570	86862572	.	-	0	ID=g10279.t1.stop1;Parent=g10279.t1;
OY812999.1_Germaria_angustata_genome_assembly,_chromosome:_2	AUGUSTUS	CDS	86862570	86862695	1	-	0	ID=g10279.t1.CDS1;Parent=g10279.t1;
OY812999.1_Germaria_angustata_genome_assembly,_chromosome:_2	AUGUSTUS	exon	86862570	86862695	.	-	.	ID=g10279.t1.exon1;Parent=g10279.t1;
OY812999.1_Germaria_angustata_genome_assembly,_chromosome:_2	AUGUSTUS	intron	86862696	86862758	1	-	.	ID=g10279.t1.intron1;Parent=g10279.t1;
OY812999.1_Germaria_angustata_genome_assembly,_chromosome:_2	AUGUSTUS	CDS	86862759	86863134	1	-	1	ID=g10279.t1.CDS2;Parent=g10279.t1;
OY812999.1_Germaria_angustata_genome_assembly,_chromosome:_2	AUGUSTUS	exon	86862759	86863134	.	-	.	ID=g10279.t1.exon2;Parent=g10279.t1;
OY812999.1_Germaria_angustata_genome_assembly,_chromosome:_2	AUGUSTUS	intron	86863135	86863205	1	-	.	ID=g10279.t1.intron2;Parent=g10279.t1;
OY812999.1_Germaria_angustata_genome_assembly,_chromosome:_2	AUGUSTUS	CDS	86863206	86863350	1	-	2	ID=g10279.t1.CDS3;Parent=g10279.t1;
OY812999.1_Germaria_angustata_genome_assembly,_chromosome:_2	AUGUSTUS	exon	86863206	86863350	.	-	.	ID=g10279.t1.exon3;Parent=g10279.t1;
OY812999.1_Germaria_angustata_genome_assembly,_chromosome:_2	AUGUSTUS	intron	86863351	86863414	1	-	.	ID=g10279.t1.intron3;Parent=g10279.t1;
OY812999.1_Germaria_angustata_genome_assembly,_chromosome:_2	AUGUSTUS	CDS	86863415	86863574	1	-	0	ID=g10279.t1.CDS4;Parent=g10279.t1;
OY812999.1_Germaria_angustata_genome_assembly,_chromosome:_2	AUGUSTUS	exon	86863415	86863574	.	-	.	ID=g10279.t1.exon4;Parent=g10279.t1;
OY812999.1_Germaria_angustata_genome_assembly,_chromosome:_2	AUGUSTUS	start_codon	86863572	86863574	.	-	0	ID=g10279.t1.start1;Parent=g10279.t1;
OY812999.1_Germaria_angustata_genome_assembly,_chromosome:_2	AUGUSTUS	gene	86872514	86873551	.	-	.	ID=g10280;
OY812999.1_Germaria_angustata_genome_assembly,_chromosome:_2	AUGUSTUS	mRNA	86872514	86873551	0.94	-	.	ID=g10280.t1;Parent=g10280;
OY812999.1_Germaria_angustata_genome_assembly,_chromosome:_2	AUGUSTUS	stop_codon	86872514	86872516	.	-	0	ID=g10280.t1.stop1;Parent=g10280.t1;
OY812999.1_Germaria_angustata_genome_assembly,_chromosome:_2	AUGUSTUS	CDS	86872514	86873551	0.94	-	0	ID=g10280.t1.CDS1;Parent=g10280.t1;
OY812999.1_Germaria_angustata_genome_assembly,_chromosome:_2	AUGUSTUS	exon	86872514	86873551	.	-	.	ID=g10280.t1.exon1;Parent=g10280.t1;
OY812999.1_Germaria_angustata_genome_assembly,_chromosome:_2	AUGUSTUS	start_codon	86873549	86873551	.	-	0	ID=g10280.t1.start1;Parent=g10280.t1;
OY812999.1_Germaria_angustata_genome_assembly,_chromosome:_2	AUGUSTUS	gene	86884201	86885238	.	-	.	ID=g10281;
OY812999.1_Germaria_angustata_genome_assembly,_chromosome:_2	AUGUSTUS	mRNA	86884201	86885238	0.87	-	.	ID=g10281.t1;Parent=g10281;
OY812999.1_Germaria_angustata_genome_assembly,_chromosome:_2	AUGUSTUS	stop_codon	86884201	86884203	.	-	0	ID=g10281.t1.stop1;Parent=g10281.t1;
OY812999.1_Germaria_angustata_genome_assembly,_chromosome:_2	AUGUSTUS	CDS	86884201	86885238	0.87	-	0	ID=g10281.t1.CDS1;Parent=g10281.t1;
OY812999.1_Germaria_angustata_genome_assembly,_chromosome:_2	AUGUSTUS	exon	86884201	86885238	.	-	.	ID=g10281.t1.exon1;Parent=g10281.t1;
OY812999.1_Germaria_angustata_genome_assembly,_chromosome:_2	AUGUSTUS	start_codon	86885236	86885238	.	-	0	ID=g10281.t1.start1;Parent=g10281.t1;
OY812999.1_Germaria_angustata_genome_assembly,_chromosome:_2	AUGUSTUS	gene	86884661	86885591	.	-	.	ID=g10282;
OY812999.1_Germaria_angustata_genome_assembly,_chromosome:_2	AUGUSTUS	mRNA	86884661	86885591	0.19	-	.	ID=g10282.t1;Parent=g10282;
OY812999.1_Germaria_angustata_genome_assembly,_chromosome:_2	AUGUSTUS	stop_codon	86884661	86884663	.	-	0	ID=g10282.t1.stop1;Parent=g10282.t1;
OY812999.1_Germaria_angustata_genome_assembly,_chromosome:_2	AUGUSTUS	CDS	86884661	86884686	0.35	-	2	ID=g10282.t1.CDS1;Parent=g10282.t1;
OY812999.1_Germaria_angustata_genome_assembly,_chromosome:_2	AUGUSTUS	exon	86884661	86884686	.	-	.	ID=g10282.t1.exon1;Parent=g10282.t1;
OY812999.1_Germaria_angustata_genome_assembly,_chromosome:_2	AUGUSTUS	intron	86884687	86884904	0.35	-	.	ID=g10282.t1.intron1;Parent=g10282.t1;
OY812999.1_Germaria_angustata_genome_assembly,_chromosome:_2	AUGUSTUS	CDS	86884905	86885033	0.34	-	2	ID=g10282.t1.CDS2;Parent=g10282.t1;
OY812999.1_Germaria_angustata_genome_assembly,_chromosome:_2	AUGUSTUS	exon	86884905	86885033	.	-	.	ID=g10282.t1.exon2;Parent=g10282.t1;
OY812999.1_Germaria_angustata_genome_assembly,_chromosome:_2	AUGUSTUS	intron	86885034	86885521	0.52	-	.	ID=g10282.t1.intron2;Parent=g10282.t1;
OY812999.1_Germaria_angustata_genome_assembly,_chromosome:_2	AUGUSTUS	CDS	86885522	86885591	0.56	-	0	ID=g10282.t1.CDS3;Parent=g10282.t1;
OY812999.1_Germaria_angustata_genome_assembly,_chromosome:_2	AUGUSTUS	exon	86885522	86885591	.	-	.	ID=g10282.t1.exon3;Parent=g10282.t1;
OY812999.1_Germaria_angustata_genome_assembly,_chromosome:_2	AUGUSTUS	start_codon	86885589	86885591	.	-	0	ID=g10282.t1.start1;Parent=g10282.t1;
OY812999.1_Germaria_angustata_genome_assembly,_chromosome:_2	AUGUSTUS	gene	86885487	86885980	.	-	.	ID=g10283;
OY812999.1_Germaria_angustata_genome_assembly,_chromosome:_2	AUGUSTUS	mRNA	86885487	86885980	0.59	-	.	ID=g10283.t1;Parent=g10283;
OY812999.1_Germaria_angustata_genome_assembly,_chromosome:_2	AUGUSTUS	stop_codon	86885487	86885489	.	-	0	ID=g10283.t1.stop1;Parent=g10283.t1;
OY812999.1_Germaria_angustata_genome_assembly,_chromosome:_2	AUGUSTUS	CDS	86885487	86885821	0.59	-	2	ID=g10283.t1.CDS1;Parent=g10283.t1;
OY812999.1_Germaria_angustata_genome_assembly,_chromosome:_2	AUGUSTUS	exon	86885487	86885821	.	-	.	ID=g10283.t1.exon1;Parent=g10283.t1;
OY812999.1_Germaria_angustata_genome_assembly,_chromosome:_2	AUGUSTUS	intron	86885822	86885928	0.59	-	.	ID=g10283.t1.intron1;Parent=g10283.t1;
OY812999.1_Germaria_angustata_genome_assembly,_chromosome:_2	AUGUSTUS	CDS	86885929	86885980	0.63	-	0	ID=g10283.t1.CDS2;Parent=g10283.t1;
OY812999.1_Germaria_angustata_genome_assembly,_chromosome:_2	AUGUSTUS	exon	86885929	86885980	.	-	.	ID=g10283.t1.exon2;Parent=g10283.t1;
OY812999.1_Germaria_angustata_genome_assembly,_chromosome:_2	AUGUSTUS	start_codon	86885978	86885980	.	-	0	ID=g10283.t1.start1;Parent=g10283.t1;
OY812999.1_Germaria_angustata_genome_assembly,_chromosome:_2	AUGUSTUS	gene	86887018	86887359	.	-	.	ID=g10284;
OY812999.1_Germaria_angustata_genome_assembly,_chromosome:_2	AUGUSTUS	mRNA	86887018	86887359	0.99	-	.	ID=g10284.t1;Parent=g10284;
OY812999.1_Germaria_angustata_genome_assembly,_chromosome:_2	AUGUSTUS	stop_codon	86887018	86887020	.	-	0	ID=g10284.t1.stop1;Parent=g10284.t1;
OY812999.1_Germaria_angustata_genome_assembly,_chromosome:_2	AUGUSTUS	CDS	86887018	86887359	0.99	-	0	ID=g10284.t1.CDS1;Parent=g10284.t1;
OY812999.1_Germaria_angustata_genome_assembly,_chromosome:_2	AUGUSTUS	exon	86887018	86887359	.	-	.	ID=g10284.t1.exon1;Parent=g10284.t1;
OY812999.1_Germaria_angustata_genome_assembly,_chromosome:_2	AUGUSTUS	start_codon	86887357	86887359	.	-	0	ID=g10284.t1.start1;Parent=g10284.t1;
OY812999.1_Germaria_angustata_genome_assembly,_chromosome:_2	AUGUSTUS	gene	86907781	86909148	.	-	.	ID=g10285;
OY812999.1_Germaria_angustata_genome_assembly,_chromosome:_2	AUGUSTUS	mRNA	86907781	86909148	1	-	.	ID=g10285.t1;Parent=g10285;
OY812999.1_Germaria_angustata_genome_assembly,_chromosome:_2	AUGUSTUS	stop_codon	86907781	86907783	.	-	0	ID=g10285.t1.stop1;Parent=g10285.t1;
OY812999.1_Germaria_angustata_genome_assembly,_chromosome:_2	AUGUSTUS	CDS	86907781	86909148	1	-	0	ID=g10285.t1.CDS1;Parent=g10285.t1;
OY812999.1_Germaria_angustata_genome_assembly,_chromosome:_2	AUGUSTUS	exon	86907781	86909148	.	-	.	ID=g10285.t1.exon1;Parent=g10285.t1;
OY812999.1_Germaria_angustata_genome_assembly,_chromosome:_2	AUGUSTUS	start_codon	86909146	86909148	.	-	0	ID=g10285.t1.start1;Parent=g10285.t1;
OY812999.1_Germaria_angustata_genome_assembly,_chromosome:_2	AUGUSTUS	gene	86907789	86909148	.	-	.	ID=g10286;
OY812999.1_Germaria_angustata_genome_assembly,_chromosome:_2	AUGUSTUS	mRNA	86907789	86909148	0.96	-	.	ID=g10286.t1;Parent=g10286;
OY812999.1_Germaria_angustata_genome_assembly,_chromosome:_2	AUGUSTUS	stop_codon	86907789	86907791	.	-	0	ID=g10286.t1.stop1;Parent=g10286.t1;
OY812999.1_Germaria_angustata_genome_assembly,_chromosome:_2	AUGUSTUS	CDS	86907789	86907819	0.97	-	1	ID=g10286.t1.CDS1;Parent=g10286.t1;
OY812999.1_Germaria_angustata_genome_assembly,_chromosome:_2	AUGUSTUS	exon	86907789	86907819	.	-	.	ID=g10286.t1.exon1;Parent=g10286.t1;
OY812999.1_Germaria_angustata_genome_assembly,_chromosome:_2	AUGUSTUS	intron	86907820	86908309	0.96	-	.	ID=g10286.t1.intron1;Parent=g10286.t1;
OY812999.1_Germaria_angustata_genome_assembly,_chromosome:_2	AUGUSTUS	CDS	86908310	86909148	0.99	-	0	ID=g10286.t1.CDS2;Parent=g10286.t1;
OY812999.1_Germaria_angustata_genome_assembly,_chromosome:_2	AUGUSTUS	exon	86908310	86909148	.	-	.	ID=g10286.t1.exon2;Parent=g10286.t1;
OY812999.1_Germaria_angustata_genome_assembly,_chromosome:_2	AUGUSTUS	start_codon	86909146	86909148	.	-	0	ID=g10286.t1.start1;Parent=g10286.t1;
OY812999.1_Germaria_angustata_genome_assembly,_chromosome:_2	AUGUSTUS	gene	86945768	86947245	.	-	.	ID=g10287;
OY812999.1_Germaria_angustata_genome_assembly,_chromosome:_2	AUGUSTUS	mRNA	86945768	86947020	0.54	-	.	ID=g10287.t1;Parent=g10287;
OY812999.1_Germaria_angustata_genome_assembly,_chromosome:_2	AUGUSTUS	stop_codon	86945768	86945770	.	-	0	ID=g10287.t1.stop1;Parent=g10287.t1;
OY812999.1_Germaria_angustata_genome_assembly,_chromosome:_2	AUGUSTUS	CDS	86945768	86945980	0.54	-	0	ID=g10287.t1.CDS1;Parent=g10287.t1;
OY812999.1_Germaria_angustata_genome_assembly,_chromosome:_2	AUGUSTUS	exon	86945768	86945980	.	-	.	ID=g10287.t1.exon1;Parent=g10287.t1;
OY812999.1_Germaria_angustata_genome_assembly,_chromosome:_2	AUGUSTUS	intron	86945981	86946551	1	-	.	ID=g10287.t1.intron1;Parent=g10287.t1;
OY812999.1_Germaria_angustata_genome_assembly,_chromosome:_2	AUGUSTUS	CDS	86946552	86946802	1	-	2	ID=g10287.t1.CDS2;Parent=g10287.t1;
OY812999.1_Germaria_angustata_genome_assembly,_chromosome:_2	AUGUSTUS	exon	86946552	86946802	.	-	.	ID=g10287.t1.exon2;Parent=g10287.t1;
OY812999.1_Germaria_angustata_genome_assembly,_chromosome:_2	AUGUSTUS	intron	86946803	86946908	1	-	.	ID=g10287.t1.intron2;Parent=g10287.t1;
OY812999.1_Germaria_angustata_genome_assembly,_chromosome:_2	AUGUSTUS	CDS	86946909	86947020	0.99	-	0	ID=g10287.t1.CDS3;Parent=g10287.t1;
OY812999.1_Germaria_angustata_genome_assembly,_chromosome:_2	AUGUSTUS	exon	86946909	86947020	.	-	.	ID=g10287.t1.exon3;Parent=g10287.t1;
OY812999.1_Germaria_angustata_genome_assembly,_chromosome:_2	AUGUSTUS	start_codon	86947018	86947020	.	-	0	ID=g10287.t1.start1;Parent=g10287.t1;
OY812999.1_Germaria_angustata_genome_assembly,_chromosome:_2	AUGUSTUS	mRNA	86945768	86947245	0.52	-	.	ID=g10287.t2;Parent=g10287;
OY812999.1_Germaria_angustata_genome_assembly,_chromosome:_2	AUGUSTUS	stop_codon	86945768	86945770	.	-	0	ID=g10287.t2.stop1;Parent=g10287.t2;
OY812999.1_Germaria_angustata_genome_assembly,_chromosome:_2	AUGUSTUS	CDS	86945768	86945980	0.52	-	0	ID=g10287.t2.CDS1;Parent=g10287.t2;
OY812999.1_Germaria_angustata_genome_assembly,_chromosome:_2	AUGUSTUS	exon	86945768	86945980	.	-	.	ID=g10287.t2.exon1;Parent=g10287.t2;
OY812999.1_Germaria_angustata_genome_assembly,_chromosome:_2	AUGUSTUS	intron	86945981	86946551	1	-	.	ID=g10287.t2.intron1;Parent=g10287.t2;
OY812999.1_Germaria_angustata_genome_assembly,_chromosome:_2	AUGUSTUS	CDS	86946552	86946802	1	-	2	ID=g10287.t2.CDS2;Parent=g10287.t2;
OY812999.1_Germaria_angustata_genome_assembly,_chromosome:_2	AUGUSTUS	exon	86946552	86946802	.	-	.	ID=g10287.t2.exon2;Parent=g10287.t2;
OY812999.1_Germaria_angustata_genome_assembly,_chromosome:_2	AUGUSTUS	intron	86946803	86946908	1	-	.	ID=g10287.t2.intron2;Parent=g10287.t2;
OY812999.1_Germaria_angustata_genome_assembly,_chromosome:_2	AUGUSTUS	CDS	86946909	86947245	1	-	0	ID=g10287.t2.CDS3;Parent=g10287.t2;
OY812999.1_Germaria_angustata_genome_assembly,_chromosome:_2	AUGUSTUS	exon	86946909	86947245	.	-	.	ID=g10287.t2.exon3;Parent=g10287.t2;
OY812999.1_Germaria_angustata_genome_assembly,_chromosome:_2	AUGUSTUS	start_codon	86947243	86947245	.	-	0	ID=g10287.t2.start1;Parent=g10287.t2;
OY812999.1_Germaria_angustata_genome_assembly,_chromosome:_2	AUGUSTUS	gene	86970774	86972095	.	+	.	ID=g10288;
OY812999.1_Germaria_angustata_genome_assembly,_chromosome:_2	AUGUSTUS	mRNA	86970774	86972095	0.94	+	.	ID=g10288.t1;Parent=g10288;
OY812999.1_Germaria_angustata_genome_assembly,_chromosome:_2	AUGUSTUS	start_codon	86970774	86970776	.	+	0	ID=g10288.t1.start1;Parent=g10288.t1;
OY812999.1_Germaria_angustata_genome_assembly,_chromosome:_2	AUGUSTUS	CDS	86970774	86971154	1	+	0	ID=g10288.t1.CDS1;Parent=g10288.t1;
OY812999.1_Germaria_angustata_genome_assembly,_chromosome:_2	AUGUSTUS	exon	86970774	86971154	.	+	.	ID=g10288.t1.exon1;Parent=g10288.t1;
OY812999.1_Germaria_angustata_genome_assembly,_chromosome:_2	AUGUSTUS	intron	86971155	86971255	1	+	.	ID=g10288.t1.intron1;Parent=g10288.t1;
OY812999.1_Germaria_angustata_genome_assembly,_chromosome:_2	AUGUSTUS	CDS	86971256	86972095	0.94	+	0	ID=g10288.t1.CDS2;Parent=g10288.t1;
OY812999.1_Germaria_angustata_genome_assembly,_chromosome:_2	AUGUSTUS	exon	86971256	86972095	.	+	.	ID=g10288.t1.exon2;Parent=g10288.t1;
OY812999.1_Germaria_angustata_genome_assembly,_chromosome:_2	AUGUSTUS	stop_codon	86972093	86972095	.	+	0	ID=g10288.t1.stop1;Parent=g10288.t1;
OY812999.1_Germaria_angustata_genome_assembly,_chromosome:_2	AUGUSTUS	gene	86972330	86973172	.	+	.	ID=g10289;
OY812999.1_Germaria_angustata_genome_assembly,_chromosome:_2	AUGUSTUS	mRNA	86972330	86973172	0.73	+	.	ID=g10289.t1;Parent=g10289;
OY812999.1_Germaria_angustata_genome_assembly,_chromosome:_2	AUGUSTUS	start_codon	86972330	86972332	.	+	0	ID=g10289.t1.start1;Parent=g10289.t1;
OY812999.1_Germaria_angustata_genome_assembly,_chromosome:_2	AUGUSTUS	CDS	86972330	86972512	0.74	+	0	ID=g10289.t1.CDS1;Parent=g10289.t1;
OY812999.1_Germaria_angustata_genome_assembly,_chromosome:_2	AUGUSTUS	exon	86972330	86972512	.	+	.	ID=g10289.t1.exon1;Parent=g10289.t1;
OY812999.1_Germaria_angustata_genome_assembly,_chromosome:_2	AUGUSTUS	intron	86972513	86972875	0.73	+	.	ID=g10289.t1.intron1;Parent=g10289.t1;
OY812999.1_Germaria_angustata_genome_assembly,_chromosome:_2	AUGUSTUS	CDS	86972876	86973172	0.74	+	0	ID=g10289.t1.CDS2;Parent=g10289.t1;
OY812999.1_Germaria_angustata_genome_assembly,_chromosome:_2	AUGUSTUS	exon	86972876	86973172	.	+	.	ID=g10289.t1.exon2;Parent=g10289.t1;
OY812999.1_Germaria_angustata_genome_assembly,_chromosome:_2	AUGUSTUS	stop_codon	86973170	86973172	.	+	0	ID=g10289.t1.stop1;Parent=g10289.t1;
OY812999.1_Germaria_angustata_genome_assembly,_chromosome:_2	AUGUSTUS	mRNA	86972330	86972728	0.44	+	.	ID=g10289.t2;Parent=g10289;
OY812999.1_Germaria_angustata_genome_assembly,_chromosome:_2	AUGUSTUS	start_codon	86972330	86972332	.	+	0	ID=g10289.t2.start1;Parent=g10289.t2;
OY812999.1_Germaria_angustata_genome_assembly,_chromosome:_2	AUGUSTUS	CDS	86972330	86972728	0.44	+	0	ID=g10289.t2.CDS1;Parent=g10289.t2;
OY812999.1_Germaria_angustata_genome_assembly,_chromosome:_2	AUGUSTUS	exon	86972330	86972728	.	+	.	ID=g10289.t2.exon1;Parent=g10289.t2;
OY812999.1_Germaria_angustata_genome_assembly,_chromosome:_2	AUGUSTUS	stop_codon	86972726	86972728	.	+	0	ID=g10289.t2.stop1;Parent=g10289.t2;
OY812999.1_Germaria_angustata_genome_assembly,_chromosome:_2	AUGUSTUS	gene	86973180	86974298	.	+	.	ID=g10290;
OY812999.1_Germaria_angustata_genome_assembly,_chromosome:_2	AUGUSTUS	mRNA	86973267	86974298	0.94	+	.	ID=g10290.t1;Parent=g10290;
OY812999.1_Germaria_angustata_genome_assembly,_chromosome:_2	AUGUSTUS	start_codon	86973267	86973269	.	+	0	ID=g10290.t1.start1;Parent=g10290.t1;
OY812999.1_Germaria_angustata_genome_assembly,_chromosome:_2	AUGUSTUS	CDS	86973267	86974298	0.94	+	0	ID=g10290.t1.CDS1;Parent=g10290.t1;
OY812999.1_Germaria_angustata_genome_assembly,_chromosome:_2	AUGUSTUS	exon	86973267	86974298	.	+	.	ID=g10290.t1.exon1;Parent=g10290.t1;
OY812999.1_Germaria_angustata_genome_assembly,_chromosome:_2	AUGUSTUS	stop_codon	86974296	86974298	.	+	0	ID=g10290.t1.stop1;Parent=g10290.t1;
OY812999.1_Germaria_angustata_genome_assembly,_chromosome:_2	AUGUSTUS	mRNA	86973180	86974298	0.4	+	.	ID=g10290.t2;Parent=g10290;
OY812999.1_Germaria_angustata_genome_assembly,_chromosome:_2	AUGUSTUS	start_codon	86973180	86973182	.	+	0	ID=g10290.t2.start1;Parent=g10290.t2;
OY812999.1_Germaria_angustata_genome_assembly,_chromosome:_2	AUGUSTUS	CDS	86973180	86974298	0.4	+	0	ID=g10290.t2.CDS1;Parent=g10290.t2;
OY812999.1_Germaria_angustata_genome_assembly,_chromosome:_2	AUGUSTUS	exon	86973180	86974298	.	+	.	ID=g10290.t2.exon1;Parent=g10290.t2;
OY812999.1_Germaria_angustata_genome_assembly,_chromosome:_2	AUGUSTUS	stop_codon	86974296	86974298	.	+	0	ID=g10290.t2.stop1;Parent=g10290.t2;
OY812999.1_Germaria_angustata_genome_assembly,_chromosome:_2	AUGUSTUS	gene	86974409	86975713	.	+	.	ID=g10291;
OY812999.1_Germaria_angustata_genome_assembly,_chromosome:_2	AUGUSTUS	mRNA	86974409	86975519	0.93	+	.	ID=g10291.t1;Parent=g10291;
OY812999.1_Germaria_angustata_genome_assembly,_chromosome:_2	AUGUSTUS	start_codon	86974409	86974411	.	+	0	ID=g10291.t1.start1;Parent=g10291.t1;
OY812999.1_Germaria_angustata_genome_assembly,_chromosome:_2	AUGUSTUS	CDS	86974409	86975437	0.93	+	0	ID=g10291.t1.CDS1;Parent=g10291.t1;
OY812999.1_Germaria_angustata_genome_assembly,_chromosome:_2	AUGUSTUS	exon	86974409	86975437	.	+	.	ID=g10291.t1.exon1;Parent=g10291.t1;
OY812999.1_Germaria_angustata_genome_assembly,_chromosome:_2	AUGUSTUS	intron	86975438	86975510	1	+	.	ID=g10291.t1.intron1;Parent=g10291.t1;
OY812999.1_Germaria_angustata_genome_assembly,_chromosome:_2	AUGUSTUS	CDS	86975511	86975519	1	+	0	ID=g10291.t1.CDS2;Parent=g10291.t1;
OY812999.1_Germaria_angustata_genome_assembly,_chromosome:_2	AUGUSTUS	exon	86975511	86975519	.	+	.	ID=g10291.t1.exon2;Parent=g10291.t1;
OY812999.1_Germaria_angustata_genome_assembly,_chromosome:_2	AUGUSTUS	stop_codon	86975517	86975519	.	+	0	ID=g10291.t1.stop1;Parent=g10291.t1;
OY812999.1_Germaria_angustata_genome_assembly,_chromosome:_2	AUGUSTUS	mRNA	86974409	86975713	0.96	+	.	ID=g10291.t2;Parent=g10291;
OY812999.1_Germaria_angustata_genome_assembly,_chromosome:_2	AUGUSTUS	start_codon	86974409	86974411	.	+	0	ID=g10291.t2.start1;Parent=g10291.t2;
OY812999.1_Germaria_angustata_genome_assembly,_chromosome:_2	AUGUSTUS	CDS	86974409	86975713	0.96	+	0	ID=g10291.t2.CDS1;Parent=g10291.t2;
OY812999.1_Germaria_angustata_genome_assembly,_chromosome:_2	AUGUSTUS	exon	86974409	86975713	.	+	.	ID=g10291.t2.exon1;Parent=g10291.t2;
OY812999.1_Germaria_angustata_genome_assembly,_chromosome:_2	AUGUSTUS	stop_codon	86975711	86975713	.	+	0	ID=g10291.t2.stop1;Parent=g10291.t2;
OY812999.1_Germaria_angustata_genome_assembly,_chromosome:_2	AUGUSTUS	gene	86976120	86976629	.	+	.	ID=g10292;
OY812999.1_Germaria_angustata_genome_assembly,_chromosome:_2	AUGUSTUS	mRNA	86976120	86976629	1	+	.	ID=g10292.t1;Parent=g10292;
OY812999.1_Germaria_angustata_genome_assembly,_chromosome:_2	AUGUSTUS	start_codon	86976120	86976122	.	+	0	ID=g10292.t1.start1;Parent=g10292.t1;
OY812999.1_Germaria_angustata_genome_assembly,_chromosome:_2	AUGUSTUS	CDS	86976120	86976629	1	+	0	ID=g10292.t1.CDS1;Parent=g10292.t1;
OY812999.1_Germaria_angustata_genome_assembly,_chromosome:_2	AUGUSTUS	exon	86976120	86976629	.	+	.	ID=g10292.t1.exon1;Parent=g10292.t1;
OY812999.1_Germaria_angustata_genome_assembly,_chromosome:_2	AUGUSTUS	stop_codon	86976627	86976629	.	+	0	ID=g10292.t1.stop1;Parent=g10292.t1;
OY812999.1_Germaria_angustata_genome_assembly,_chromosome:_2	AUGUSTUS	gene	86976677	86977192	.	+	.	ID=g10293;
OY812999.1_Germaria_angustata_genome_assembly,_chromosome:_2	AUGUSTUS	mRNA	86976677	86977192	0.92	+	.	ID=g10293.t1;Parent=g10293;
OY812999.1_Germaria_angustata_genome_assembly,_chromosome:_2	AUGUSTUS	start_codon	86976677	86976679	.	+	0	ID=g10293.t1.start1;Parent=g10293.t1;
OY812999.1_Germaria_angustata_genome_assembly,_chromosome:_2	AUGUSTUS	CDS	86976677	86977192	0.92	+	0	ID=g10293.t1.CDS1;Parent=g10293.t1;
OY812999.1_Germaria_angustata_genome_assembly,_chromosome:_2	AUGUSTUS	exon	86976677	86977192	.	+	.	ID=g10293.t1.exon1;Parent=g10293.t1;
OY812999.1_Germaria_angustata_genome_assembly,_chromosome:_2	AUGUSTUS	stop_codon	86977190	86977192	.	+	0	ID=g10293.t1.stop1;Parent=g10293.t1;
OY812999.1_Germaria_angustata_genome_assembly,_chromosome:_2	AUGUSTUS	gene	86977240	86977934	.	+	.	ID=g10294;
OY812999.1_Germaria_angustata_genome_assembly,_chromosome:_2	AUGUSTUS	mRNA	86977240	86977934	0.64	+	.	ID=g10294.t1;Parent=g10294;
OY812999.1_Germaria_angustata_genome_assembly,_chromosome:_2	AUGUSTUS	start_codon	86977240	86977242	.	+	0	ID=g10294.t1.start1;Parent=g10294.t1;
OY812999.1_Germaria_angustata_genome_assembly,_chromosome:_2	AUGUSTUS	CDS	86977240	86977338	0.64	+	0	ID=g10294.t1.CDS1;Parent=g10294.t1;
OY812999.1_Germaria_angustata_genome_assembly,_chromosome:_2	AUGUSTUS	exon	86977240	86977338	.	+	.	ID=g10294.t1.exon1;Parent=g10294.t1;
OY812999.1_Germaria_angustata_genome_assembly,_chromosome:_2	AUGUSTUS	intron	86977339	86977436	0.67	+	.	ID=g10294.t1.intron1;Parent=g10294.t1;
OY812999.1_Germaria_angustata_genome_assembly,_chromosome:_2	AUGUSTUS	CDS	86977437	86977934	0.67	+	0	ID=g10294.t1.CDS2;Parent=g10294.t1;
OY812999.1_Germaria_angustata_genome_assembly,_chromosome:_2	AUGUSTUS	exon	86977437	86977934	.	+	.	ID=g10294.t1.exon2;Parent=g10294.t1;
OY812999.1_Germaria_angustata_genome_assembly,_chromosome:_2	AUGUSTUS	stop_codon	86977932	86977934	.	+	0	ID=g10294.t1.stop1;Parent=g10294.t1;
OY812999.1_Germaria_angustata_genome_assembly,_chromosome:_2	AUGUSTUS	gene	86995359	86997294	.	+	.	ID=g10295;
OY812999.1_Germaria_angustata_genome_assembly,_chromosome:_2	AUGUSTUS	mRNA	86995359	86997294	0.41	+	.	ID=g10295.t1;Parent=g10295;
OY812999.1_Germaria_angustata_genome_assembly,_chromosome:_2	AUGUSTUS	start_codon	86995359	86995361	.	+	0	ID=g10295.t1.start1;Parent=g10295.t1;
OY812999.1_Germaria_angustata_genome_assembly,_chromosome:_2	AUGUSTUS	CDS	86995359	86995390	1	+	0	ID=g10295.t1.CDS1;Parent=g10295.t1;
OY812999.1_Germaria_angustata_genome_assembly,_chromosome:_2	AUGUSTUS	exon	86995359	86995390	.	+	.	ID=g10295.t1.exon1;Parent=g10295.t1;
OY812999.1_Germaria_angustata_genome_assembly,_chromosome:_2	AUGUSTUS	intron	86995391	86995447	1	+	.	ID=g10295.t1.intron1;Parent=g10295.t1;
OY812999.1_Germaria_angustata_genome_assembly,_chromosome:_2	AUGUSTUS	CDS	86995448	86996043	0.51	+	1	ID=g10295.t1.CDS2;Parent=g10295.t1;
OY812999.1_Germaria_angustata_genome_assembly,_chromosome:_2	AUGUSTUS	exon	86995448	86996043	.	+	.	ID=g10295.t1.exon2;Parent=g10295.t1;
OY812999.1_Germaria_angustata_genome_assembly,_chromosome:_2	AUGUSTUS	intron	86996044	86997112	0.41	+	.	ID=g10295.t1.intron2;Parent=g10295.t1;
OY812999.1_Germaria_angustata_genome_assembly,_chromosome:_2	AUGUSTUS	CDS	86997113	86997294	0.8	+	2	ID=g10295.t1.CDS3;Parent=g10295.t1;
OY812999.1_Germaria_angustata_genome_assembly,_chromosome:_2	AUGUSTUS	exon	86997113	86997294	.	+	.	ID=g10295.t1.exon3;Parent=g10295.t1;
OY812999.1_Germaria_angustata_genome_assembly,_chromosome:_2	AUGUSTUS	stop_codon	86997292	86997294	.	+	0	ID=g10295.t1.stop1;Parent=g10295.t1;
OY812999.1_Germaria_angustata_genome_assembly,_chromosome:_2	AUGUSTUS	gene	87051925	87054001	.	+	.	ID=g10296;
OY812999.1_Germaria_angustata_genome_assembly,_chromosome:_2	AUGUSTUS	mRNA	87051925	87054001	0.46	+	.	ID=g10296.t1;Parent=g10296;
OY812999.1_Germaria_angustata_genome_assembly,_chromosome:_2	AUGUSTUS	start_codon	87051925	87051927	.	+	0	ID=g10296.t1.start1;Parent=g10296.t1;
OY812999.1_Germaria_angustata_genome_assembly,_chromosome:_2	AUGUSTUS	CDS	87051925	87051991	1	+	0	ID=g10296.t1.CDS1;Parent=g10296.t1;
OY812999.1_Germaria_angustata_genome_assembly,_chromosome:_2	AUGUSTUS	exon	87051925	87051991	.	+	.	ID=g10296.t1.exon1;Parent=g10296.t1;
OY812999.1_Germaria_angustata_genome_assembly,_chromosome:_2	AUGUSTUS	intron	87051992	87052087	1	+	.	ID=g10296.t1.intron1;Parent=g10296.t1;
OY812999.1_Germaria_angustata_genome_assembly,_chromosome:_2	AUGUSTUS	CDS	87052088	87052495	0.99	+	2	ID=g10296.t1.CDS2;Parent=g10296.t1;
OY812999.1_Germaria_angustata_genome_assembly,_chromosome:_2	AUGUSTUS	exon	87052088	87052495	.	+	.	ID=g10296.t1.exon2;Parent=g10296.t1;
OY812999.1_Germaria_angustata_genome_assembly,_chromosome:_2	AUGUSTUS	intron	87052496	87052558	1	+	.	ID=g10296.t1.intron2;Parent=g10296.t1;
OY812999.1_Germaria_angustata_genome_assembly,_chromosome:_2	AUGUSTUS	CDS	87052559	87052884	1	+	2	ID=g10296.t1.CDS3;Parent=g10296.t1;
OY812999.1_Germaria_angustata_genome_assembly,_chromosome:_2	AUGUSTUS	exon	87052559	87052884	.	+	.	ID=g10296.t1.exon3;Parent=g10296.t1;
OY812999.1_Germaria_angustata_genome_assembly,_chromosome:_2	AUGUSTUS	intron	87052885	87052940	1	+	.	ID=g10296.t1.intron3;Parent=g10296.t1;
OY812999.1_Germaria_angustata_genome_assembly,_chromosome:_2	AUGUSTUS	CDS	87052941	87053085	0.73	+	0	ID=g10296.t1.CDS4;Parent=g10296.t1;
OY812999.1_Germaria_angustata_genome_assembly,_chromosome:_2	AUGUSTUS	exon	87052941	87053085	.	+	.	ID=g10296.t1.exon4;Parent=g10296.t1;
OY812999.1_Germaria_angustata_genome_assembly,_chromosome:_2	AUGUSTUS	intron	87053086	87053564	0.47	+	.	ID=g10296.t1.intron4;Parent=g10296.t1;
OY812999.1_Germaria_angustata_genome_assembly,_chromosome:_2	AUGUSTUS	CDS	87053565	87054001	0.47	+	2	ID=g10296.t1.CDS5;Parent=g10296.t1;
OY812999.1_Germaria_angustata_genome_assembly,_chromosome:_2	AUGUSTUS	exon	87053565	87054001	.	+	.	ID=g10296.t1.exon5;Parent=g10296.t1;
OY812999.1_Germaria_angustata_genome_assembly,_chromosome:_2	AUGUSTUS	stop_codon	87053999	87054001	.	+	0	ID=g10296.t1.stop1;Parent=g10296.t1;
OY812999.1_Germaria_angustata_genome_assembly,_chromosome:_2	AUGUSTUS	gene	87060752	87062645	.	-	.	ID=g10297;
OY812999.1_Germaria_angustata_genome_assembly,_chromosome:_2	AUGUSTUS	mRNA	87060752	87062645	0.23	-	.	ID=g10297.t1;Parent=g10297;
OY812999.1_Germaria_angustata_genome_assembly,_chromosome:_2	AUGUSTUS	stop_codon	87060752	87060754	.	-	0	ID=g10297.t1.stop1;Parent=g10297.t1;
OY812999.1_Germaria_angustata_genome_assembly,_chromosome:_2	AUGUSTUS	CDS	87060752	87060969	0.33	-	2	ID=g10297.t1.CDS1;Parent=g10297.t1;
OY812999.1_Germaria_angustata_genome_assembly,_chromosome:_2	AUGUSTUS	exon	87060752	87060969	.	-	.	ID=g10297.t1.exon1;Parent=g10297.t1;
OY812999.1_Germaria_angustata_genome_assembly,_chromosome:_2	AUGUSTUS	intron	87060970	87061101	0.33	-	.	ID=g10297.t1.intron1;Parent=g10297.t1;
OY812999.1_Germaria_angustata_genome_assembly,_chromosome:_2	AUGUSTUS	CDS	87061102	87061412	0.85	-	1	ID=g10297.t1.CDS2;Parent=g10297.t1;
OY812999.1_Germaria_angustata_genome_assembly,_chromosome:_2	AUGUSTUS	exon	87061102	87061412	.	-	.	ID=g10297.t1.exon2;Parent=g10297.t1;
OY812999.1_Germaria_angustata_genome_assembly,_chromosome:_2	AUGUSTUS	intron	87061413	87061465	0.86	-	.	ID=g10297.t1.intron2;Parent=g10297.t1;
OY812999.1_Germaria_angustata_genome_assembly,_chromosome:_2	AUGUSTUS	CDS	87061466	87062180	0.89	-	2	ID=g10297.t1.CDS3;Parent=g10297.t1;
OY812999.1_Germaria_angustata_genome_assembly,_chromosome:_2	AUGUSTUS	exon	87061466	87062180	.	-	.	ID=g10297.t1.exon3;Parent=g10297.t1;
OY812999.1_Germaria_angustata_genome_assembly,_chromosome:_2	AUGUSTUS	intron	87062181	87062243	1	-	.	ID=g10297.t1.intron3;Parent=g10297.t1;
OY812999.1_Germaria_angustata_genome_assembly,_chromosome:_2	AUGUSTUS	CDS	87062244	87062335	0.81	-	1	ID=g10297.t1.CDS4;Parent=g10297.t1;
OY812999.1_Germaria_angustata_genome_assembly,_chromosome:_2	AUGUSTUS	exon	87062244	87062335	.	-	.	ID=g10297.t1.exon4;Parent=g10297.t1;
OY812999.1_Germaria_angustata_genome_assembly,_chromosome:_2	AUGUSTUS	intron	87062336	87062390	0.81	-	.	ID=g10297.t1.intron4;Parent=g10297.t1;
OY812999.1_Germaria_angustata_genome_assembly,_chromosome:_2	AUGUSTUS	CDS	87062391	87062536	0.81	-	0	ID=g10297.t1.CDS5;Parent=g10297.t1;
OY812999.1_Germaria_angustata_genome_assembly,_chromosome:_2	AUGUSTUS	exon	87062391	87062536	.	-	.	ID=g10297.t1.exon5;Parent=g10297.t1;
OY812999.1_Germaria_angustata_genome_assembly,_chromosome:_2	AUGUSTUS	intron	87062537	87062594	1	-	.	ID=g10297.t1.intron5;Parent=g10297.t1;
OY812999.1_Germaria_angustata_genome_assembly,_chromosome:_2	AUGUSTUS	CDS	87062595	87062645	1	-	0	ID=g10297.t1.CDS6;Parent=g10297.t1;
OY812999.1_Germaria_angustata_genome_assembly,_chromosome:_2	AUGUSTUS	exon	87062595	87062645	.	-	.	ID=g10297.t1.exon6;Parent=g10297.t1;
OY812999.1_Germaria_angustata_genome_assembly,_chromosome:_2	AUGUSTUS	start_codon	87062643	87062645	.	-	0	ID=g10297.t1.start1;Parent=g10297.t1;
OY812999.1_Germaria_angustata_genome_assembly,_chromosome:_2	AUGUSTUS	gene	87070184	87071065	.	-	.	ID=g10298;
OY812999.1_Germaria_angustata_genome_assembly,_chromosome:_2	AUGUSTUS	mRNA	87070184	87071065	0.58	-	.	ID=g10298.t1;Parent=g10298;
OY812999.1_Germaria_angustata_genome_assembly,_chromosome:_2	AUGUSTUS	stop_codon	87070184	87070186	.	-	0	ID=g10298.t1.stop1;Parent=g10298.t1;
OY812999.1_Germaria_angustata_genome_assembly,_chromosome:_2	AUGUSTUS	CDS	87070184	87071065	0.58	-	0	ID=g10298.t1.CDS1;Parent=g10298.t1;
OY812999.1_Germaria_angustata_genome_assembly,_chromosome:_2	AUGUSTUS	exon	87070184	87071065	.	-	.	ID=g10298.t1.exon1;Parent=g10298.t1;
OY812999.1_Germaria_angustata_genome_assembly,_chromosome:_2	AUGUSTUS	start_codon	87071063	87071065	.	-	0	ID=g10298.t1.start1;Parent=g10298.t1;
OY812999.1_Germaria_angustata_genome_assembly,_chromosome:_2	AUGUSTUS	gene	87070184	87073696	.	-	.	ID=g10299;
OY812999.1_Germaria_angustata_genome_assembly,_chromosome:_2	AUGUSTUS	mRNA	87070184	87072373	0.51	-	.	ID=g10299.t1;Parent=g10299;
OY812999.1_Germaria_angustata_genome_assembly,_chromosome:_2	AUGUSTUS	stop_codon	87070184	87070186	.	-	0	ID=g10299.t1.stop1;Parent=g10299.t1;
OY812999.1_Germaria_angustata_genome_assembly,_chromosome:_2	AUGUSTUS	CDS	87070184	87071139	0.97	-	2	ID=g10299.t1.CDS1;Parent=g10299.t1;
OY812999.1_Germaria_angustata_genome_assembly,_chromosome:_2	AUGUSTUS	exon	87070184	87071139	.	-	.	ID=g10299.t1.exon1;Parent=g10299.t1;
OY812999.1_Germaria_angustata_genome_assembly,_chromosome:_2	AUGUSTUS	intron	87071140	87071583	0.93	-	.	ID=g10299.t1.intron1;Parent=g10299.t1;
OY812999.1_Germaria_angustata_genome_assembly,_chromosome:_2	AUGUSTUS	CDS	87071584	87072373	0.53	-	0	ID=g10299.t1.CDS2;Parent=g10299.t1;
OY812999.1_Germaria_angustata_genome_assembly,_chromosome:_2	AUGUSTUS	exon	87071584	87072373	.	-	.	ID=g10299.t1.exon2;Parent=g10299.t1;
OY812999.1_Germaria_angustata_genome_assembly,_chromosome:_2	AUGUSTUS	start_codon	87072371	87072373	.	-	0	ID=g10299.t1.start1;Parent=g10299.t1;
OY812999.1_Germaria_angustata_genome_assembly,_chromosome:_2	AUGUSTUS	mRNA	87071360	87073696	0.47	-	.	ID=g10299.t2;Parent=g10299;
OY812999.1_Germaria_angustata_genome_assembly,_chromosome:_2	AUGUSTUS	stop_codon	87071360	87071362	.	-	0	ID=g10299.t2.stop1;Parent=g10299.t2;
OY812999.1_Germaria_angustata_genome_assembly,_chromosome:_2	AUGUSTUS	CDS	87071360	87073696	0.47	-	0	ID=g10299.t2.CDS1;Parent=g10299.t2;
OY812999.1_Germaria_angustata_genome_assembly,_chromosome:_2	AUGUSTUS	exon	87071360	87073696	.	-	.	ID=g10299.t2.exon1;Parent=g10299.t2;
OY812999.1_Germaria_angustata_genome_assembly,_chromosome:_2	AUGUSTUS	start_codon	87073694	87073696	.	-	0	ID=g10299.t2.start1;Parent=g10299.t2;
OY812999.1_Germaria_angustata_genome_assembly,_chromosome:_2	AUGUSTUS	gene	87166801	87167007	.	-	.	ID=g10300;
OY812999.1_Germaria_angustata_genome_assembly,_chromosome:_2	AUGUSTUS	mRNA	87166801	87167007	0.88	-	.	ID=g10300.t1;Parent=g10300;
OY812999.1_Germaria_angustata_genome_assembly,_chromosome:_2	AUGUSTUS	stop_codon	87166801	87166803	.	-	0	ID=g10300.t1.stop1;Parent=g10300.t1;
OY812999.1_Germaria_angustata_genome_assembly,_chromosome:_2	AUGUSTUS	CDS	87166801	87167007	0.88	-	0	ID=g10300.t1.CDS1;Parent=g10300.t1;
OY812999.1_Germaria_angustata_genome_assembly,_chromosome:_2	AUGUSTUS	exon	87166801	87167007	.	-	.	ID=g10300.t1.exon1;Parent=g10300.t1;
OY812999.1_Germaria_angustata_genome_assembly,_chromosome:_2	AUGUSTUS	start_codon	87167005	87167007	.	-	0	ID=g10300.t1.start1;Parent=g10300.t1;
OY812999.1_Germaria_angustata_genome_assembly,_chromosome:_2	AUGUSTUS	gene	87237831	87241783	.	-	.	ID=g10301;
OY812999.1_Germaria_angustata_genome_assembly,_chromosome:_2	AUGUSTUS	mRNA	87237831	87241783	0.92	-	.	ID=g10301.t1;Parent=g10301;
OY812999.1_Germaria_angustata_genome_assembly,_chromosome:_2	AUGUSTUS	stop_codon	87237831	87237833	.	-	0	ID=g10301.t1.stop1;Parent=g10301.t1;
OY812999.1_Germaria_angustata_genome_assembly,_chromosome:_2	AUGUSTUS	CDS	87237831	87240844	0.99	-	2	ID=g10301.t1.CDS1;Parent=g10301.t1;
OY812999.1_Germaria_angustata_genome_assembly,_chromosome:_2	AUGUSTUS	exon	87237831	87240844	.	-	.	ID=g10301.t1.exon1;Parent=g10301.t1;
OY812999.1_Germaria_angustata_genome_assembly,_chromosome:_2	AUGUSTUS	intron	87240845	87240912	0.95	-	.	ID=g10301.t1.intron1;Parent=g10301.t1;
OY812999.1_Germaria_angustata_genome_assembly,_chromosome:_2	AUGUSTUS	CDS	87240913	87241783	0.92	-	0	ID=g10301.t1.CDS2;Parent=g10301.t1;
OY812999.1_Germaria_angustata_genome_assembly,_chromosome:_2	AUGUSTUS	exon	87240913	87241783	.	-	.	ID=g10301.t1.exon2;Parent=g10301.t1;
OY812999.1_Germaria_angustata_genome_assembly,_chromosome:_2	AUGUSTUS	start_codon	87241781	87241783	.	-	0	ID=g10301.t1.start1;Parent=g10301.t1;
OY812999.1_Germaria_angustata_genome_assembly,_chromosome:_2	AUGUSTUS	mRNA	87240863	87241783	0.24	-	.	ID=g10301.t2;Parent=g10301;
OY812999.1_Germaria_angustata_genome_assembly,_chromosome:_2	AUGUSTUS	stop_codon	87240863	87240865	.	-	0	ID=g10301.t2.stop1;Parent=g10301.t2;
OY812999.1_Germaria_angustata_genome_assembly,_chromosome:_2	AUGUSTUS	CDS	87240863	87241317	0.35	-	2	ID=g10301.t2.CDS1;Parent=g10301.t2;
OY812999.1_Germaria_angustata_genome_assembly,_chromosome:_2	AUGUSTUS	exon	87240863	87241317	.	-	.	ID=g10301.t2.exon1;Parent=g10301.t2;
OY812999.1_Germaria_angustata_genome_assembly,_chromosome:_2	AUGUSTUS	intron	87241318	87241560	0.78	-	.	ID=g10301.t2.intron1;Parent=g10301.t2;
OY812999.1_Germaria_angustata_genome_assembly,_chromosome:_2	AUGUSTUS	CDS	87241561	87241783	0.78	-	0	ID=g10301.t2.CDS2;Parent=g10301.t2;
OY812999.1_Germaria_angustata_genome_assembly,_chromosome:_2	AUGUSTUS	exon	87241561	87241783	.	-	.	ID=g10301.t2.exon2;Parent=g10301.t2;
OY812999.1_Germaria_angustata_genome_assembly,_chromosome:_2	AUGUSTUS	start_codon	87241781	87241783	.	-	0	ID=g10301.t2.start1;Parent=g10301.t2;
OY812999.1_Germaria_angustata_genome_assembly,_chromosome:_2	AUGUSTUS	gene	87288168	87288517	.	-	.	ID=g10302;
OY812999.1_Germaria_angustata_genome_assembly,_chromosome:_2	AUGUSTUS	mRNA	87288168	87288517	0.95	-	.	ID=g10302.t1;Parent=g10302;
OY812999.1_Germaria_angustata_genome_assembly,_chromosome:_2	AUGUSTUS	stop_codon	87288168	87288170	.	-	0	ID=g10302.t1.stop1;Parent=g10302.t1;
OY812999.1_Germaria_angustata_genome_assembly,_chromosome:_2	AUGUSTUS	CDS	87288168	87288319	0.97	-	2	ID=g10302.t1.CDS1;Parent=g10302.t1;
OY812999.1_Germaria_angustata_genome_assembly,_chromosome:_2	AUGUSTUS	exon	87288168	87288319	.	-	.	ID=g10302.t1.exon1;Parent=g10302.t1;
OY812999.1_Germaria_angustata_genome_assembly,_chromosome:_2	AUGUSTUS	intron	87288320	87288390	0.97	-	.	ID=g10302.t1.intron1;Parent=g10302.t1;
OY812999.1_Germaria_angustata_genome_assembly,_chromosome:_2	AUGUSTUS	CDS	87288391	87288517	0.96	-	0	ID=g10302.t1.CDS2;Parent=g10302.t1;
OY812999.1_Germaria_angustata_genome_assembly,_chromosome:_2	AUGUSTUS	exon	87288391	87288517	.	-	.	ID=g10302.t1.exon2;Parent=g10302.t1;
OY812999.1_Germaria_angustata_genome_assembly,_chromosome:_2	AUGUSTUS	start_codon	87288515	87288517	.	-	0	ID=g10302.t1.start1;Parent=g10302.t1;
OY812999.1_Germaria_angustata_genome_assembly,_chromosome:_2	AUGUSTUS	gene	87340064	87340403	.	+	.	ID=g10303;
OY812999.1_Germaria_angustata_genome_assembly,_chromosome:_2	AUGUSTUS	mRNA	87340064	87340403	0.83	+	.	ID=g10303.t1;Parent=g10303;
OY812999.1_Germaria_angustata_genome_assembly,_chromosome:_2	AUGUSTUS	start_codon	87340064	87340066	.	+	0	ID=g10303.t1.start1;Parent=g10303.t1;
OY812999.1_Germaria_angustata_genome_assembly,_chromosome:_2	AUGUSTUS	CDS	87340064	87340145	0.88	+	0	ID=g10303.t1.CDS1;Parent=g10303.t1;
OY812999.1_Germaria_angustata_genome_assembly,_chromosome:_2	AUGUSTUS	exon	87340064	87340145	.	+	.	ID=g10303.t1.exon1;Parent=g10303.t1;
OY812999.1_Germaria_angustata_genome_assembly,_chromosome:_2	AUGUSTUS	intron	87340146	87340194	0.88	+	.	ID=g10303.t1.intron1;Parent=g10303.t1;
OY812999.1_Germaria_angustata_genome_assembly,_chromosome:_2	AUGUSTUS	CDS	87340195	87340270	0.88	+	2	ID=g10303.t1.CDS2;Parent=g10303.t1;
OY812999.1_Germaria_angustata_genome_assembly,_chromosome:_2	AUGUSTUS	exon	87340195	87340270	.	+	.	ID=g10303.t1.exon2;Parent=g10303.t1;
OY812999.1_Germaria_angustata_genome_assembly,_chromosome:_2	AUGUSTUS	intron	87340271	87340336	1	+	.	ID=g10303.t1.intron2;Parent=g10303.t1;
OY812999.1_Germaria_angustata_genome_assembly,_chromosome:_2	AUGUSTUS	CDS	87340337	87340403	0.94	+	1	ID=g10303.t1.CDS3;Parent=g10303.t1;
OY812999.1_Germaria_angustata_genome_assembly,_chromosome:_2	AUGUSTUS	exon	87340337	87340403	.	+	.	ID=g10303.t1.exon3;Parent=g10303.t1;
OY812999.1_Germaria_angustata_genome_assembly,_chromosome:_2	AUGUSTUS	stop_codon	87340401	87340403	.	+	0	ID=g10303.t1.stop1;Parent=g10303.t1;
OY812999.1_Germaria_angustata_genome_assembly,_chromosome:_2	AUGUSTUS	gene	87447935	87456105	.	-	.	ID=g10304;
OY812999.1_Germaria_angustata_genome_assembly,_chromosome:_2	AUGUSTUS	mRNA	87447935	87456105	0.93	-	.	ID=g10304.t1;Parent=g10304;
OY812999.1_Germaria_angustata_genome_assembly,_chromosome:_2	AUGUSTUS	stop_codon	87447935	87447937	.	-	0	ID=g10304.t1.stop1;Parent=g10304.t1;
OY812999.1_Germaria_angustata_genome_assembly,_chromosome:_2	AUGUSTUS	CDS	87447935	87448235	1	-	1	ID=g10304.t1.CDS1;Parent=g10304.t1;
OY812999.1_Germaria_angustata_genome_assembly,_chromosome:_2	AUGUSTUS	exon	87447935	87448235	.	-	.	ID=g10304.t1.exon1;Parent=g10304.t1;
OY812999.1_Germaria_angustata_genome_assembly,_chromosome:_2	AUGUSTUS	intron	87448236	87452019	1	-	.	ID=g10304.t1.intron1;Parent=g10304.t1;
OY812999.1_Germaria_angustata_genome_assembly,_chromosome:_2	AUGUSTUS	CDS	87452020	87453415	0.99	-	2	ID=g10304.t1.CDS2;Parent=g10304.t1;
OY812999.1_Germaria_angustata_genome_assembly,_chromosome:_2	AUGUSTUS	exon	87452020	87453415	.	-	.	ID=g10304.t1.exon2;Parent=g10304.t1;
OY812999.1_Germaria_angustata_genome_assembly,_chromosome:_2	AUGUSTUS	intron	87453416	87456089	0.93	-	.	ID=g10304.t1.intron2;Parent=g10304.t1;
OY812999.1_Germaria_angustata_genome_assembly,_chromosome:_2	AUGUSTUS	CDS	87456090	87456105	0.93	-	0	ID=g10304.t1.CDS3;Parent=g10304.t1;
OY812999.1_Germaria_angustata_genome_assembly,_chromosome:_2	AUGUSTUS	exon	87456090	87456105	.	-	.	ID=g10304.t1.exon3;Parent=g10304.t1;
OY812999.1_Germaria_angustata_genome_assembly,_chromosome:_2	AUGUSTUS	start_codon	87456103	87456105	.	-	0	ID=g10304.t1.start1;Parent=g10304.t1;
OY812999.1_Germaria_angustata_genome_assembly,_chromosome:_2	AUGUSTUS	gene	87468345	87472260	.	+	.	ID=g10305;
OY812999.1_Germaria_angustata_genome_assembly,_chromosome:_2	AUGUSTUS	mRNA	87468345	87472260	0.05	+	.	ID=g10305.t1;Parent=g10305;
OY812999.1_Germaria_angustata_genome_assembly,_chromosome:_2	AUGUSTUS	start_codon	87468345	87468347	.	+	0	ID=g10305.t1.start1;Parent=g10305.t1;
OY812999.1_Germaria_angustata_genome_assembly,_chromosome:_2	AUGUSTUS	CDS	87468345	87468366	0.52	+	0	ID=g10305.t1.CDS1;Parent=g10305.t1;
OY812999.1_Germaria_angustata_genome_assembly,_chromosome:_2	AUGUSTUS	exon	87468345	87468366	.	+	.	ID=g10305.t1.exon1;Parent=g10305.t1;
OY812999.1_Germaria_angustata_genome_assembly,_chromosome:_2	AUGUSTUS	intron	87468367	87468457	0.52	+	.	ID=g10305.t1.intron1;Parent=g10305.t1;
OY812999.1_Germaria_angustata_genome_assembly,_chromosome:_2	AUGUSTUS	CDS	87468458	87469806	0.48	+	2	ID=g10305.t1.CDS2;Parent=g10305.t1;
OY812999.1_Germaria_angustata_genome_assembly,_chromosome:_2	AUGUSTUS	exon	87468458	87469806	.	+	.	ID=g10305.t1.exon2;Parent=g10305.t1;
OY812999.1_Germaria_angustata_genome_assembly,_chromosome:_2	AUGUSTUS	intron	87469807	87470340	0.61	+	.	ID=g10305.t1.intron2;Parent=g10305.t1;
OY812999.1_Germaria_angustata_genome_assembly,_chromosome:_2	AUGUSTUS	CDS	87470341	87470845	0.55	+	0	ID=g10305.t1.CDS3;Parent=g10305.t1;
OY812999.1_Germaria_angustata_genome_assembly,_chromosome:_2	AUGUSTUS	exon	87470341	87470845	.	+	.	ID=g10305.t1.exon3;Parent=g10305.t1;
OY812999.1_Germaria_angustata_genome_assembly,_chromosome:_2	AUGUSTUS	intron	87470846	87471958	0.24	+	.	ID=g10305.t1.intron3;Parent=g10305.t1;
OY812999.1_Germaria_angustata_genome_assembly,_chromosome:_2	AUGUSTUS	CDS	87471959	87472260	0.24	+	2	ID=g10305.t1.CDS4;Parent=g10305.t1;
OY812999.1_Germaria_angustata_genome_assembly,_chromosome:_2	AUGUSTUS	exon	87471959	87472260	.	+	.	ID=g10305.t1.exon4;Parent=g10305.t1;
OY812999.1_Germaria_angustata_genome_assembly,_chromosome:_2	AUGUSTUS	stop_codon	87472258	87472260	.	+	0	ID=g10305.t1.stop1;Parent=g10305.t1;
OY812999.1_Germaria_angustata_genome_assembly,_chromosome:_2	AUGUSTUS	gene	87478922	87480001	.	-	.	ID=g10306;
OY812999.1_Germaria_angustata_genome_assembly,_chromosome:_2	AUGUSTUS	mRNA	87478922	87480001	0.38	-	.	ID=g10306.t1;Parent=g10306;
OY812999.1_Germaria_angustata_genome_assembly,_chromosome:_2	AUGUSTUS	stop_codon	87478922	87478924	.	-	0	ID=g10306.t1.stop1;Parent=g10306.t1;
OY812999.1_Germaria_angustata_genome_assembly,_chromosome:_2	AUGUSTUS	CDS	87478922	87479223	0.94	-	2	ID=g10306.t1.CDS1;Parent=g10306.t1;
OY812999.1_Germaria_angustata_genome_assembly,_chromosome:_2	AUGUSTUS	exon	87478922	87479223	.	-	.	ID=g10306.t1.exon1;Parent=g10306.t1;
OY812999.1_Germaria_angustata_genome_assembly,_chromosome:_2	AUGUSTUS	intron	87479224	87479655	0.51	-	.	ID=g10306.t1.intron1;Parent=g10306.t1;
OY812999.1_Germaria_angustata_genome_assembly,_chromosome:_2	AUGUSTUS	CDS	87479656	87480001	0.38	-	0	ID=g10306.t1.CDS2;Parent=g10306.t1;
OY812999.1_Germaria_angustata_genome_assembly,_chromosome:_2	AUGUSTUS	exon	87479656	87480001	.	-	.	ID=g10306.t1.exon2;Parent=g10306.t1;
OY812999.1_Germaria_angustata_genome_assembly,_chromosome:_2	AUGUSTUS	start_codon	87479999	87480001	.	-	0	ID=g10306.t1.start1;Parent=g10306.t1;
OY812999.1_Germaria_angustata_genome_assembly,_chromosome:_2	AUGUSTUS	gene	87540191	87550360	.	-	.	ID=g10307;
OY812999.1_Germaria_angustata_genome_assembly,_chromosome:_2	AUGUSTUS	mRNA	87540191	87550360	1	-	.	ID=g10307.t1;Parent=g10307;
OY812999.1_Germaria_angustata_genome_assembly,_chromosome:_2	AUGUSTUS	stop_codon	87540191	87540193	.	-	0	ID=g10307.t1.stop1;Parent=g10307.t1;
OY812999.1_Germaria_angustata_genome_assembly,_chromosome:_2	AUGUSTUS	CDS	87540191	87540327	1	-	2	ID=g10307.t1.CDS1;Parent=g10307.t1;
OY812999.1_Germaria_angustata_genome_assembly,_chromosome:_2	AUGUSTUS	exon	87540191	87540327	.	-	.	ID=g10307.t1.exon1;Parent=g10307.t1;
OY812999.1_Germaria_angustata_genome_assembly,_chromosome:_2	AUGUSTUS	intron	87540328	87547184	1	-	.	ID=g10307.t1.intron1;Parent=g10307.t1;
OY812999.1_Germaria_angustata_genome_assembly,_chromosome:_2	AUGUSTUS	CDS	87547185	87547406	1	-	2	ID=g10307.t1.CDS2;Parent=g10307.t1;
OY812999.1_Germaria_angustata_genome_assembly,_chromosome:_2	AUGUSTUS	exon	87547185	87547406	.	-	.	ID=g10307.t1.exon2;Parent=g10307.t1;
OY812999.1_Germaria_angustata_genome_assembly,_chromosome:_2	AUGUSTUS	intron	87547407	87547481	1	-	.	ID=g10307.t1.intron2;Parent=g10307.t1;
OY812999.1_Germaria_angustata_genome_assembly,_chromosome:_2	AUGUSTUS	CDS	87547482	87547696	1	-	1	ID=g10307.t1.CDS3;Parent=g10307.t1;
OY812999.1_Germaria_angustata_genome_assembly,_chromosome:_2	AUGUSTUS	exon	87547482	87547696	.	-	.	ID=g10307.t1.exon3;Parent=g10307.t1;
OY812999.1_Germaria_angustata_genome_assembly,_chromosome:_2	AUGUSTUS	intron	87547697	87547767	1	-	.	ID=g10307.t1.intron3;Parent=g10307.t1;
OY812999.1_Germaria_angustata_genome_assembly,_chromosome:_2	AUGUSTUS	CDS	87547768	87548000	1	-	0	ID=g10307.t1.CDS4;Parent=g10307.t1;
OY812999.1_Germaria_angustata_genome_assembly,_chromosome:_2	AUGUSTUS	exon	87547768	87548000	.	-	.	ID=g10307.t1.exon4;Parent=g10307.t1;
OY812999.1_Germaria_angustata_genome_assembly,_chromosome:_2	AUGUSTUS	intron	87548001	87548058	1	-	.	ID=g10307.t1.intron4;Parent=g10307.t1;
OY812999.1_Germaria_angustata_genome_assembly,_chromosome:_2	AUGUSTUS	CDS	87548059	87549321	1	-	0	ID=g10307.t1.CDS5;Parent=g10307.t1;
OY812999.1_Germaria_angustata_genome_assembly,_chromosome:_2	AUGUSTUS	exon	87548059	87549321	.	-	.	ID=g10307.t1.exon5;Parent=g10307.t1;
OY812999.1_Germaria_angustata_genome_assembly,_chromosome:_2	AUGUSTUS	intron	87549322	87549382	1	-	.	ID=g10307.t1.intron5;Parent=g10307.t1;
OY812999.1_Germaria_angustata_genome_assembly,_chromosome:_2	AUGUSTUS	CDS	87549383	87549684	1	-	2	ID=g10307.t1.CDS6;Parent=g10307.t1;
OY812999.1_Germaria_angustata_genome_assembly,_chromosome:_2	AUGUSTUS	exon	87549383	87549684	.	-	.	ID=g10307.t1.exon6;Parent=g10307.t1;
OY812999.1_Germaria_angustata_genome_assembly,_chromosome:_2	AUGUSTUS	intron	87549685	87549791	1	-	.	ID=g10307.t1.intron6;Parent=g10307.t1;
OY812999.1_Germaria_angustata_genome_assembly,_chromosome:_2	AUGUSTUS	CDS	87549792	87550226	1	-	2	ID=g10307.t1.CDS7;Parent=g10307.t1;
OY812999.1_Germaria_angustata_genome_assembly,_chromosome:_2	AUGUSTUS	exon	87549792	87550226	.	-	.	ID=g10307.t1.exon7;Parent=g10307.t1;
OY812999.1_Germaria_angustata_genome_assembly,_chromosome:_2	AUGUSTUS	intron	87550227	87550296	1	-	.	ID=g10307.t1.intron7;Parent=g10307.t1;
OY812999.1_Germaria_angustata_genome_assembly,_chromosome:_2	AUGUSTUS	CDS	87550297	87550360	1	-	0	ID=g10307.t1.CDS8;Parent=g10307.t1;
OY812999.1_Germaria_angustata_genome_assembly,_chromosome:_2	AUGUSTUS	exon	87550297	87550360	.	-	.	ID=g10307.t1.exon8;Parent=g10307.t1;
OY812999.1_Germaria_angustata_genome_assembly,_chromosome:_2	AUGUSTUS	start_codon	87550358	87550360	.	-	0	ID=g10307.t1.start1;Parent=g10307.t1;
OY812999.1_Germaria_angustata_genome_assembly,_chromosome:_2	AUGUSTUS	gene	87551654	87554214	.	+	.	ID=g10308;
OY812999.1_Germaria_angustata_genome_assembly,_chromosome:_2	AUGUSTUS	mRNA	87551654	87554214	1	+	.	ID=g10308.t1;Parent=g10308;
OY812999.1_Germaria_angustata_genome_assembly,_chromosome:_2	AUGUSTUS	start_codon	87551654	87551656	.	+	0	ID=g10308.t1.start1;Parent=g10308.t1;
OY812999.1_Germaria_angustata_genome_assembly,_chromosome:_2	AUGUSTUS	CDS	87551654	87553137	1	+	0	ID=g10308.t1.CDS1;Parent=g10308.t1;
OY812999.1_Germaria_angustata_genome_assembly,_chromosome:_2	AUGUSTUS	exon	87551654	87553137	.	+	.	ID=g10308.t1.exon1;Parent=g10308.t1;
OY812999.1_Germaria_angustata_genome_assembly,_chromosome:_2	AUGUSTUS	intron	87553138	87553190	1	+	.	ID=g10308.t1.intron1;Parent=g10308.t1;
OY812999.1_Germaria_angustata_genome_assembly,_chromosome:_2	AUGUSTUS	CDS	87553191	87553383	1	+	1	ID=g10308.t1.CDS2;Parent=g10308.t1;
OY812999.1_Germaria_angustata_genome_assembly,_chromosome:_2	AUGUSTUS	exon	87553191	87553383	.	+	.	ID=g10308.t1.exon2;Parent=g10308.t1;
OY812999.1_Germaria_angustata_genome_assembly,_chromosome:_2	AUGUSTUS	intron	87553384	87553629	1	+	.	ID=g10308.t1.intron2;Parent=g10308.t1;
OY812999.1_Germaria_angustata_genome_assembly,_chromosome:_2	AUGUSTUS	CDS	87553630	87553800	1	+	0	ID=g10308.t1.CDS3;Parent=g10308.t1;
OY812999.1_Germaria_angustata_genome_assembly,_chromosome:_2	AUGUSTUS	exon	87553630	87553800	.	+	.	ID=g10308.t1.exon3;Parent=g10308.t1;
OY812999.1_Germaria_angustata_genome_assembly,_chromosome:_2	AUGUSTUS	intron	87553801	87554028	1	+	.	ID=g10308.t1.intron3;Parent=g10308.t1;
OY812999.1_Germaria_angustata_genome_assembly,_chromosome:_2	AUGUSTUS	CDS	87554029	87554214	1	+	0	ID=g10308.t1.CDS4;Parent=g10308.t1;
OY812999.1_Germaria_angustata_genome_assembly,_chromosome:_2	AUGUSTUS	exon	87554029	87554214	.	+	.	ID=g10308.t1.exon4;Parent=g10308.t1;
OY812999.1_Germaria_angustata_genome_assembly,_chromosome:_2	AUGUSTUS	stop_codon	87554212	87554214	.	+	0	ID=g10308.t1.stop1;Parent=g10308.t1;
OY812999.1_Germaria_angustata_genome_assembly,_chromosome:_2	AUGUSTUS	gene	87555983	87556844	.	+	.	ID=g10309;
OY812999.1_Germaria_angustata_genome_assembly,_chromosome:_2	AUGUSTUS	mRNA	87555983	87556844	0.78	+	.	ID=g10309.t1;Parent=g10309;
OY812999.1_Germaria_angustata_genome_assembly,_chromosome:_2	AUGUSTUS	start_codon	87555983	87555985	.	+	0	ID=g10309.t1.start1;Parent=g10309.t1;
OY812999.1_Germaria_angustata_genome_assembly,_chromosome:_2	AUGUSTUS	CDS	87555983	87556099	0.78	+	0	ID=g10309.t1.CDS1;Parent=g10309.t1;
OY812999.1_Germaria_angustata_genome_assembly,_chromosome:_2	AUGUSTUS	exon	87555983	87556099	.	+	.	ID=g10309.t1.exon1;Parent=g10309.t1;
OY812999.1_Germaria_angustata_genome_assembly,_chromosome:_2	AUGUSTUS	intron	87556100	87556161	1	+	.	ID=g10309.t1.intron1;Parent=g10309.t1;
OY812999.1_Germaria_angustata_genome_assembly,_chromosome:_2	AUGUSTUS	CDS	87556162	87556512	1	+	0	ID=g10309.t1.CDS2;Parent=g10309.t1;
OY812999.1_Germaria_angustata_genome_assembly,_chromosome:_2	AUGUSTUS	exon	87556162	87556512	.	+	.	ID=g10309.t1.exon2;Parent=g10309.t1;
OY812999.1_Germaria_angustata_genome_assembly,_chromosome:_2	AUGUSTUS	intron	87556513	87556580	1	+	.	ID=g10309.t1.intron2;Parent=g10309.t1;
OY812999.1_Germaria_angustata_genome_assembly,_chromosome:_2	AUGUSTUS	CDS	87556581	87556844	1	+	0	ID=g10309.t1.CDS3;Parent=g10309.t1;
OY812999.1_Germaria_angustata_genome_assembly,_chromosome:_2	AUGUSTUS	exon	87556581	87556844	.	+	.	ID=g10309.t1.exon3;Parent=g10309.t1;
OY812999.1_Germaria_angustata_genome_assembly,_chromosome:_2	AUGUSTUS	stop_codon	87556842	87556844	.	+	0	ID=g10309.t1.stop1;Parent=g10309.t1;
OY812999.1_Germaria_angustata_genome_assembly,_chromosome:_2	AUGUSTUS	gene	87559653	87562021	.	-	.	ID=g10310;
OY812999.1_Germaria_angustata_genome_assembly,_chromosome:_2	AUGUSTUS	mRNA	87559653	87562021	0.68	-	.	ID=g10310.t1;Parent=g10310;
OY812999.1_Germaria_angustata_genome_assembly,_chromosome:_2	AUGUSTUS	stop_codon	87559653	87559655	.	-	0	ID=g10310.t1.stop1;Parent=g10310.t1;
OY812999.1_Germaria_angustata_genome_assembly,_chromosome:_2	AUGUSTUS	CDS	87559653	87559908	1	-	1	ID=g10310.t1.CDS1;Parent=g10310.t1;
OY812999.1_Germaria_angustata_genome_assembly,_chromosome:_2	AUGUSTUS	exon	87559653	87559908	.	-	.	ID=g10310.t1.exon1;Parent=g10310.t1;
OY812999.1_Germaria_angustata_genome_assembly,_chromosome:_2	AUGUSTUS	intron	87559909	87561989	0.92	-	.	ID=g10310.t1.intron1;Parent=g10310.t1;
OY812999.1_Germaria_angustata_genome_assembly,_chromosome:_2	AUGUSTUS	CDS	87561990	87562021	0.68	-	0	ID=g10310.t1.CDS2;Parent=g10310.t1;
OY812999.1_Germaria_angustata_genome_assembly,_chromosome:_2	AUGUSTUS	exon	87561990	87562021	.	-	.	ID=g10310.t1.exon2;Parent=g10310.t1;
OY812999.1_Germaria_angustata_genome_assembly,_chromosome:_2	AUGUSTUS	start_codon	87562019	87562021	.	-	0	ID=g10310.t1.start1;Parent=g10310.t1;
OY812999.1_Germaria_angustata_genome_assembly,_chromosome:_2	AUGUSTUS	gene	87562581	87566699	.	+	.	ID=g10311;
OY812999.1_Germaria_angustata_genome_assembly,_chromosome:_2	AUGUSTUS	mRNA	87562581	87566699	1	+	.	ID=g10311.t1;Parent=g10311;
OY812999.1_Germaria_angustata_genome_assembly,_chromosome:_2	AUGUSTUS	start_codon	87562581	87562583	.	+	0	ID=g10311.t1.start1;Parent=g10311.t1;
OY812999.1_Germaria_angustata_genome_assembly,_chromosome:_2	AUGUSTUS	CDS	87562581	87566699	1	+	0	ID=g10311.t1.CDS1;Parent=g10311.t1;
OY812999.1_Germaria_angustata_genome_assembly,_chromosome:_2	AUGUSTUS	exon	87562581	87566699	.	+	.	ID=g10311.t1.exon1;Parent=g10311.t1;
OY812999.1_Germaria_angustata_genome_assembly,_chromosome:_2	AUGUSTUS	stop_codon	87566697	87566699	.	+	0	ID=g10311.t1.stop1;Parent=g10311.t1;
OY812999.1_Germaria_angustata_genome_assembly,_chromosome:_2	AUGUSTUS	gene	87567345	87570515	.	-	.	ID=g10312;
OY812999.1_Germaria_angustata_genome_assembly,_chromosome:_2	AUGUSTUS	mRNA	87567345	87570515	0.57	-	.	ID=g10312.t1;Parent=g10312;
OY812999.1_Germaria_angustata_genome_assembly,_chromosome:_2	AUGUSTUS	stop_codon	87567345	87567347	.	-	0	ID=g10312.t1.stop1;Parent=g10312.t1;
OY812999.1_Germaria_angustata_genome_assembly,_chromosome:_2	AUGUSTUS	CDS	87567345	87570515	0.57	-	0	ID=g10312.t1.CDS1;Parent=g10312.t1;
OY812999.1_Germaria_angustata_genome_assembly,_chromosome:_2	AUGUSTUS	exon	87567345	87570515	.	-	.	ID=g10312.t1.exon1;Parent=g10312.t1;
OY812999.1_Germaria_angustata_genome_assembly,_chromosome:_2	AUGUSTUS	start_codon	87570513	87570515	.	-	0	ID=g10312.t1.start1;Parent=g10312.t1;
OY812999.1_Germaria_angustata_genome_assembly,_chromosome:_2	AUGUSTUS	gene	87570709	87571251	.	-	.	ID=g10313;
OY812999.1_Germaria_angustata_genome_assembly,_chromosome:_2	AUGUSTUS	mRNA	87570709	87571251	1	-	.	ID=g10313.t1;Parent=g10313;
OY812999.1_Germaria_angustata_genome_assembly,_chromosome:_2	AUGUSTUS	stop_codon	87570709	87570711	.	-	0	ID=g10313.t1.stop1;Parent=g10313.t1;
OY812999.1_Germaria_angustata_genome_assembly,_chromosome:_2	AUGUSTUS	CDS	87570709	87571251	1	-	0	ID=g10313.t1.CDS1;Parent=g10313.t1;
OY812999.1_Germaria_angustata_genome_assembly,_chromosome:_2	AUGUSTUS	exon	87570709	87571251	.	-	.	ID=g10313.t1.exon1;Parent=g10313.t1;
OY812999.1_Germaria_angustata_genome_assembly,_chromosome:_2	AUGUSTUS	start_codon	87571249	87571251	.	-	0	ID=g10313.t1.start1;Parent=g10313.t1;
OY812999.1_Germaria_angustata_genome_assembly,_chromosome:_2	AUGUSTUS	gene	87572709	87572921	.	-	.	ID=g10314;
OY812999.1_Germaria_angustata_genome_assembly,_chromosome:_2	AUGUSTUS	mRNA	87572709	87572921	0.98	-	.	ID=g10314.t1;Parent=g10314;
OY812999.1_Germaria_angustata_genome_assembly,_chromosome:_2	AUGUSTUS	stop_codon	87572709	87572711	.	-	0	ID=g10314.t1.stop1;Parent=g10314.t1;
OY812999.1_Germaria_angustata_genome_assembly,_chromosome:_2	AUGUSTUS	CDS	87572709	87572921	0.98	-	0	ID=g10314.t1.CDS1;Parent=g10314.t1;
OY812999.1_Germaria_angustata_genome_assembly,_chromosome:_2	AUGUSTUS	exon	87572709	87572921	.	-	.	ID=g10314.t1.exon1;Parent=g10314.t1;
OY812999.1_Germaria_angustata_genome_assembly,_chromosome:_2	AUGUSTUS	start_codon	87572919	87572921	.	-	0	ID=g10314.t1.start1;Parent=g10314.t1;
OY812999.1_Germaria_angustata_genome_assembly,_chromosome:_2	AUGUSTUS	gene	87573268	87574785	.	+	.	ID=g10315;
OY812999.1_Germaria_angustata_genome_assembly,_chromosome:_2	AUGUSTUS	mRNA	87573268	87574785	1	+	.	ID=g10315.t1;Parent=g10315;
OY812999.1_Germaria_angustata_genome_assembly,_chromosome:_2	AUGUSTUS	start_codon	87573268	87573270	.	+	0	ID=g10315.t1.start1;Parent=g10315.t1;
OY812999.1_Germaria_angustata_genome_assembly,_chromosome:_2	AUGUSTUS	CDS	87573268	87573507	1	+	0	ID=g10315.t1.CDS1;Parent=g10315.t1;
OY812999.1_Germaria_angustata_genome_assembly,_chromosome:_2	AUGUSTUS	exon	87573268	87573507	.	+	.	ID=g10315.t1.exon1;Parent=g10315.t1;
OY812999.1_Germaria_angustata_genome_assembly,_chromosome:_2	AUGUSTUS	intron	87573508	87573564	1	+	.	ID=g10315.t1.intron1;Parent=g10315.t1;
OY812999.1_Germaria_angustata_genome_assembly,_chromosome:_2	AUGUSTUS	CDS	87573565	87573965	1	+	0	ID=g10315.t1.CDS2;Parent=g10315.t1;
OY812999.1_Germaria_angustata_genome_assembly,_chromosome:_2	AUGUSTUS	exon	87573565	87573965	.	+	.	ID=g10315.t1.exon2;Parent=g10315.t1;
OY812999.1_Germaria_angustata_genome_assembly,_chromosome:_2	AUGUSTUS	intron	87573966	87574041	1	+	.	ID=g10315.t1.intron2;Parent=g10315.t1;
OY812999.1_Germaria_angustata_genome_assembly,_chromosome:_2	AUGUSTUS	CDS	87574042	87574228	1	+	1	ID=g10315.t1.CDS3;Parent=g10315.t1;
OY812999.1_Germaria_angustata_genome_assembly,_chromosome:_2	AUGUSTUS	exon	87574042	87574228	.	+	.	ID=g10315.t1.exon3;Parent=g10315.t1;
OY812999.1_Germaria_angustata_genome_assembly,_chromosome:_2	AUGUSTUS	intron	87574229	87574299	1	+	.	ID=g10315.t1.intron3;Parent=g10315.t1;
OY812999.1_Germaria_angustata_genome_assembly,_chromosome:_2	AUGUSTUS	CDS	87574300	87574785	1	+	0	ID=g10315.t1.CDS4;Parent=g10315.t1;
OY812999.1_Germaria_angustata_genome_assembly,_chromosome:_2	AUGUSTUS	exon	87574300	87574785	.	+	.	ID=g10315.t1.exon4;Parent=g10315.t1;
OY812999.1_Germaria_angustata_genome_assembly,_chromosome:_2	AUGUSTUS	stop_codon	87574783	87574785	.	+	0	ID=g10315.t1.stop1;Parent=g10315.t1;
OY812999.1_Germaria_angustata_genome_assembly,_chromosome:_2	AUGUSTUS	gene	87584391	87586218	.	+	.	ID=g10316;
OY812999.1_Germaria_angustata_genome_assembly,_chromosome:_2	AUGUSTUS	mRNA	87584391	87586218	1	+	.	ID=g10316.t1;Parent=g10316;
OY812999.1_Germaria_angustata_genome_assembly,_chromosome:_2	AUGUSTUS	start_codon	87584391	87584393	.	+	0	ID=g10316.t1.start1;Parent=g10316.t1;
OY812999.1_Germaria_angustata_genome_assembly,_chromosome:_2	AUGUSTUS	CDS	87584391	87586046	1	+	0	ID=g10316.t1.CDS1;Parent=g10316.t1;
OY812999.1_Germaria_angustata_genome_assembly,_chromosome:_2	AUGUSTUS	exon	87584391	87586046	.	+	.	ID=g10316.t1.exon1;Parent=g10316.t1;
OY812999.1_Germaria_angustata_genome_assembly,_chromosome:_2	AUGUSTUS	intron	87586047	87586107	1	+	.	ID=g10316.t1.intron1;Parent=g10316.t1;
OY812999.1_Germaria_angustata_genome_assembly,_chromosome:_2	AUGUSTUS	CDS	87586108	87586218	1	+	0	ID=g10316.t1.CDS2;Parent=g10316.t1;
OY812999.1_Germaria_angustata_genome_assembly,_chromosome:_2	AUGUSTUS	exon	87586108	87586218	.	+	.	ID=g10316.t1.exon2;Parent=g10316.t1;
OY812999.1_Germaria_angustata_genome_assembly,_chromosome:_2	AUGUSTUS	stop_codon	87586216	87586218	.	+	0	ID=g10316.t1.stop1;Parent=g10316.t1;
OY812999.1_Germaria_angustata_genome_assembly,_chromosome:_2	AUGUSTUS	gene	87595956	87616954	.	-	.	ID=g10317;
OY812999.1_Germaria_angustata_genome_assembly,_chromosome:_2	AUGUSTUS	mRNA	87595956	87616954	1	-	.	ID=g10317.t1;Parent=g10317;
OY812999.1_Germaria_angustata_genome_assembly,_chromosome:_2	AUGUSTUS	stop_codon	87595956	87595958	.	-	0	ID=g10317.t1.stop1;Parent=g10317.t1;
OY812999.1_Germaria_angustata_genome_assembly,_chromosome:_2	AUGUSTUS	CDS	87595956	87596097	1	-	1	ID=g10317.t1.CDS1;Parent=g10317.t1;
OY812999.1_Germaria_angustata_genome_assembly,_chromosome:_2	AUGUSTUS	exon	87595956	87596097	.	-	.	ID=g10317.t1.exon1;Parent=g10317.t1;
OY812999.1_Germaria_angustata_genome_assembly,_chromosome:_2	AUGUSTUS	intron	87596098	87596163	1	-	.	ID=g10317.t1.intron1;Parent=g10317.t1;
OY812999.1_Germaria_angustata_genome_assembly,_chromosome:_2	AUGUSTUS	CDS	87596164	87596525	1	-	0	ID=g10317.t1.CDS2;Parent=g10317.t1;
OY812999.1_Germaria_angustata_genome_assembly,_chromosome:_2	AUGUSTUS	exon	87596164	87596525	.	-	.	ID=g10317.t1.exon2;Parent=g10317.t1;
OY812999.1_Germaria_angustata_genome_assembly,_chromosome:_2	AUGUSTUS	intron	87596526	87596604	1	-	.	ID=g10317.t1.intron2;Parent=g10317.t1;
OY812999.1_Germaria_angustata_genome_assembly,_chromosome:_2	AUGUSTUS	CDS	87596605	87596705	1	-	2	ID=g10317.t1.CDS3;Parent=g10317.t1;
OY812999.1_Germaria_angustata_genome_assembly,_chromosome:_2	AUGUSTUS	exon	87596605	87596705	.	-	.	ID=g10317.t1.exon3;Parent=g10317.t1;
OY812999.1_Germaria_angustata_genome_assembly,_chromosome:_2	AUGUSTUS	intron	87596706	87600766	1	-	.	ID=g10317.t1.intron3;Parent=g10317.t1;
OY812999.1_Germaria_angustata_genome_assembly,_chromosome:_2	AUGUSTUS	CDS	87600767	87601177	1	-	2	ID=g10317.t1.CDS4;Parent=g10317.t1;
OY812999.1_Germaria_angustata_genome_assembly,_chromosome:_2	AUGUSTUS	exon	87600767	87601177	.	-	.	ID=g10317.t1.exon4;Parent=g10317.t1;
OY812999.1_Germaria_angustata_genome_assembly,_chromosome:_2	AUGUSTUS	intron	87601178	87601231	1	-	.	ID=g10317.t1.intron4;Parent=g10317.t1;
OY812999.1_Germaria_angustata_genome_assembly,_chromosome:_2	AUGUSTUS	CDS	87601232	87601470	1	-	1	ID=g10317.t1.CDS5;Parent=g10317.t1;
OY812999.1_Germaria_angustata_genome_assembly,_chromosome:_2	AUGUSTUS	exon	87601232	87601470	.	-	.	ID=g10317.t1.exon5;Parent=g10317.t1;
OY812999.1_Germaria_angustata_genome_assembly,_chromosome:_2	AUGUSTUS	intron	87601471	87602772	1	-	.	ID=g10317.t1.intron5;Parent=g10317.t1;
OY812999.1_Germaria_angustata_genome_assembly,_chromosome:_2	AUGUSTUS	CDS	87602773	87602918	1	-	0	ID=g10317.t1.CDS6;Parent=g10317.t1;
OY812999.1_Germaria_angustata_genome_assembly,_chromosome:_2	AUGUSTUS	exon	87602773	87602918	.	-	.	ID=g10317.t1.exon6;Parent=g10317.t1;
OY812999.1_Germaria_angustata_genome_assembly,_chromosome:_2	AUGUSTUS	intron	87602919	87602990	1	-	.	ID=g10317.t1.intron6;Parent=g10317.t1;
OY812999.1_Germaria_angustata_genome_assembly,_chromosome:_2	AUGUSTUS	CDS	87602991	87603127	1	-	2	ID=g10317.t1.CDS7;Parent=g10317.t1;
OY812999.1_Germaria_angustata_genome_assembly,_chromosome:_2	AUGUSTUS	exon	87602991	87603127	.	-	.	ID=g10317.t1.exon7;Parent=g10317.t1;
OY812999.1_Germaria_angustata_genome_assembly,_chromosome:_2	AUGUSTUS	intron	87603128	87603201	1	-	.	ID=g10317.t1.intron7;Parent=g10317.t1;
OY812999.1_Germaria_angustata_genome_assembly,_chromosome:_2	AUGUSTUS	CDS	87603202	87603372	1	-	2	ID=g10317.t1.CDS8;Parent=g10317.t1;
OY812999.1_Germaria_angustata_genome_assembly,_chromosome:_2	AUGUSTUS	exon	87603202	87603372	.	-	.	ID=g10317.t1.exon8;Parent=g10317.t1;
OY812999.1_Germaria_angustata_genome_assembly,_chromosome:_2	AUGUSTUS	intron	87603373	87616623	1	-	.	ID=g10317.t1.intron8;Parent=g10317.t1;
OY812999.1_Germaria_angustata_genome_assembly,_chromosome:_2	AUGUSTUS	CDS	87616624	87616954	1	-	0	ID=g10317.t1.CDS9;Parent=g10317.t1;
OY812999.1_Germaria_angustata_genome_assembly,_chromosome:_2	AUGUSTUS	exon	87616624	87616954	.	-	.	ID=g10317.t1.exon9;Parent=g10317.t1;
OY812999.1_Germaria_angustata_genome_assembly,_chromosome:_2	AUGUSTUS	start_codon	87616952	87616954	.	-	0	ID=g10317.t1.start1;Parent=g10317.t1;
OY812999.1_Germaria_angustata_genome_assembly,_chromosome:_2	AUGUSTUS	gene	87675113	87675756	.	+	.	ID=g10318;
OY812999.1_Germaria_angustata_genome_assembly,_chromosome:_2	AUGUSTUS	mRNA	87675113	87675756	0.53	+	.	ID=g10318.t1;Parent=g10318;
OY812999.1_Germaria_angustata_genome_assembly,_chromosome:_2	AUGUSTUS	start_codon	87675113	87675115	.	+	0	ID=g10318.t1.start1;Parent=g10318.t1;
OY812999.1_Germaria_angustata_genome_assembly,_chromosome:_2	AUGUSTUS	CDS	87675113	87675355	0.69	+	0	ID=g10318.t1.CDS1;Parent=g10318.t1;
OY812999.1_Germaria_angustata_genome_assembly,_chromosome:_2	AUGUSTUS	exon	87675113	87675355	.	+	.	ID=g10318.t1.exon1;Parent=g10318.t1;
OY812999.1_Germaria_angustata_genome_assembly,_chromosome:_2	AUGUSTUS	intron	87675356	87675414	0.72	+	.	ID=g10318.t1.intron1;Parent=g10318.t1;
OY812999.1_Germaria_angustata_genome_assembly,_chromosome:_2	AUGUSTUS	CDS	87675415	87675756	0.73	+	0	ID=g10318.t1.CDS2;Parent=g10318.t1;
OY812999.1_Germaria_angustata_genome_assembly,_chromosome:_2	AUGUSTUS	exon	87675415	87675756	.	+	.	ID=g10318.t1.exon2;Parent=g10318.t1;
OY812999.1_Germaria_angustata_genome_assembly,_chromosome:_2	AUGUSTUS	stop_codon	87675754	87675756	.	+	0	ID=g10318.t1.stop1;Parent=g10318.t1;
OY812999.1_Germaria_angustata_genome_assembly,_chromosome:_2	AUGUSTUS	gene	87689885	87691547	.	+	.	ID=g10319;
OY812999.1_Germaria_angustata_genome_assembly,_chromosome:_2	AUGUSTUS	mRNA	87689885	87691547	1	+	.	ID=g10319.t1;Parent=g10319;
OY812999.1_Germaria_angustata_genome_assembly,_chromosome:_2	AUGUSTUS	start_codon	87689885	87689887	.	+	0	ID=g10319.t1.start1;Parent=g10319.t1;
OY812999.1_Germaria_angustata_genome_assembly,_chromosome:_2	AUGUSTUS	CDS	87689885	87689905	1	+	0	ID=g10319.t1.CDS1;Parent=g10319.t1;
OY812999.1_Germaria_angustata_genome_assembly,_chromosome:_2	AUGUSTUS	exon	87689885	87689905	.	+	.	ID=g10319.t1.exon1;Parent=g10319.t1;
OY812999.1_Germaria_angustata_genome_assembly,_chromosome:_2	AUGUSTUS	intron	87689906	87689961	1	+	.	ID=g10319.t1.intron1;Parent=g10319.t1;
OY812999.1_Germaria_angustata_genome_assembly,_chromosome:_2	AUGUSTUS	CDS	87689962	87690670	1	+	0	ID=g10319.t1.CDS2;Parent=g10319.t1;
OY812999.1_Germaria_angustata_genome_assembly,_chromosome:_2	AUGUSTUS	exon	87689962	87690670	.	+	.	ID=g10319.t1.exon2;Parent=g10319.t1;
OY812999.1_Germaria_angustata_genome_assembly,_chromosome:_2	AUGUSTUS	intron	87690671	87690752	1	+	.	ID=g10319.t1.intron2;Parent=g10319.t1;
OY812999.1_Germaria_angustata_genome_assembly,_chromosome:_2	AUGUSTUS	CDS	87690753	87690901	1	+	2	ID=g10319.t1.CDS3;Parent=g10319.t1;
OY812999.1_Germaria_angustata_genome_assembly,_chromosome:_2	AUGUSTUS	exon	87690753	87690901	.	+	.	ID=g10319.t1.exon3;Parent=g10319.t1;
OY812999.1_Germaria_angustata_genome_assembly,_chromosome:_2	AUGUSTUS	intron	87690902	87690956	1	+	.	ID=g10319.t1.intron3;Parent=g10319.t1;
OY812999.1_Germaria_angustata_genome_assembly,_chromosome:_2	AUGUSTUS	CDS	87690957	87691547	1	+	0	ID=g10319.t1.CDS4;Parent=g10319.t1;
OY812999.1_Germaria_angustata_genome_assembly,_chromosome:_2	AUGUSTUS	exon	87690957	87691547	.	+	.	ID=g10319.t1.exon4;Parent=g10319.t1;
OY812999.1_Germaria_angustata_genome_assembly,_chromosome:_2	AUGUSTUS	stop_codon	87691545	87691547	.	+	0	ID=g10319.t1.stop1;Parent=g10319.t1;
OY812999.1_Germaria_angustata_genome_assembly,_chromosome:_2	AUGUSTUS	gene	87701625	87706878	.	+	.	ID=g10320;
OY812999.1_Germaria_angustata_genome_assembly,_chromosome:_2	AUGUSTUS	mRNA	87701625	87706878	1	+	.	ID=g10320.t1;Parent=g10320;
OY812999.1_Germaria_angustata_genome_assembly,_chromosome:_2	AUGUSTUS	start_codon	87701625	87701627	.	+	0	ID=g10320.t1.start1;Parent=g10320.t1;
OY812999.1_Germaria_angustata_genome_assembly,_chromosome:_2	AUGUSTUS	CDS	87701625	87701921	1	+	0	ID=g10320.t1.CDS1;Parent=g10320.t1;
OY812999.1_Germaria_angustata_genome_assembly,_chromosome:_2	AUGUSTUS	exon	87701625	87701921	.	+	.	ID=g10320.t1.exon1;Parent=g10320.t1;
OY812999.1_Germaria_angustata_genome_assembly,_chromosome:_2	AUGUSTUS	intron	87701922	87702052	1	+	.	ID=g10320.t1.intron1;Parent=g10320.t1;
OY812999.1_Germaria_angustata_genome_assembly,_chromosome:_2	AUGUSTUS	CDS	87702053	87702337	1	+	0	ID=g10320.t1.CDS2;Parent=g10320.t1;
OY812999.1_Germaria_angustata_genome_assembly,_chromosome:_2	AUGUSTUS	exon	87702053	87702337	.	+	.	ID=g10320.t1.exon2;Parent=g10320.t1;
OY812999.1_Germaria_angustata_genome_assembly,_chromosome:_2	AUGUSTUS	intron	87702338	87703048	1	+	.	ID=g10320.t1.intron2;Parent=g10320.t1;
OY812999.1_Germaria_angustata_genome_assembly,_chromosome:_2	AUGUSTUS	CDS	87703049	87703695	1	+	0	ID=g10320.t1.CDS3;Parent=g10320.t1;
OY812999.1_Germaria_angustata_genome_assembly,_chromosome:_2	AUGUSTUS	exon	87703049	87703695	.	+	.	ID=g10320.t1.exon3;Parent=g10320.t1;
OY812999.1_Germaria_angustata_genome_assembly,_chromosome:_2	AUGUSTUS	intron	87703696	87703772	1	+	.	ID=g10320.t1.intron3;Parent=g10320.t1;
OY812999.1_Germaria_angustata_genome_assembly,_chromosome:_2	AUGUSTUS	CDS	87703773	87703944	1	+	1	ID=g10320.t1.CDS4;Parent=g10320.t1;
OY812999.1_Germaria_angustata_genome_assembly,_chromosome:_2	AUGUSTUS	exon	87703773	87703944	.	+	.	ID=g10320.t1.exon4;Parent=g10320.t1;
OY812999.1_Germaria_angustata_genome_assembly,_chromosome:_2	AUGUSTUS	intron	87703945	87706707	1	+	.	ID=g10320.t1.intron4;Parent=g10320.t1;
OY812999.1_Germaria_angustata_genome_assembly,_chromosome:_2	AUGUSTUS	CDS	87706708	87706878	1	+	0	ID=g10320.t1.CDS5;Parent=g10320.t1;
OY812999.1_Germaria_angustata_genome_assembly,_chromosome:_2	AUGUSTUS	exon	87706708	87706878	.	+	.	ID=g10320.t1.exon5;Parent=g10320.t1;
OY812999.1_Germaria_angustata_genome_assembly,_chromosome:_2	AUGUSTUS	stop_codon	87706876	87706878	.	+	0	ID=g10320.t1.stop1;Parent=g10320.t1;
OY812999.1_Germaria_angustata_genome_assembly,_chromosome:_2	AUGUSTUS	gene	87712476	87717857	.	-	.	ID=g10321;
OY812999.1_Germaria_angustata_genome_assembly,_chromosome:_2	AUGUSTUS	mRNA	87712476	87717857	1	-	.	ID=g10321.t1;Parent=g10321;
OY812999.1_Germaria_angustata_genome_assembly,_chromosome:_2	AUGUSTUS	stop_codon	87712476	87712478	.	-	0	ID=g10321.t1.stop1;Parent=g10321.t1;
OY812999.1_Germaria_angustata_genome_assembly,_chromosome:_2	AUGUSTUS	CDS	87712476	87712774	1	-	2	ID=g10321.t1.CDS1;Parent=g10321.t1;
OY812999.1_Germaria_angustata_genome_assembly,_chromosome:_2	AUGUSTUS	exon	87712476	87712774	.	-	.	ID=g10321.t1.exon1;Parent=g10321.t1;
OY812999.1_Germaria_angustata_genome_assembly,_chromosome:_2	AUGUSTUS	intron	87712775	87712912	1	-	.	ID=g10321.t1.intron1;Parent=g10321.t1;
OY812999.1_Germaria_angustata_genome_assembly,_chromosome:_2	AUGUSTUS	CDS	87712913	87713273	1	-	0	ID=g10321.t1.CDS2;Parent=g10321.t1;
OY812999.1_Germaria_angustata_genome_assembly,_chromosome:_2	AUGUSTUS	exon	87712913	87713273	.	-	.	ID=g10321.t1.exon2;Parent=g10321.t1;
OY812999.1_Germaria_angustata_genome_assembly,_chromosome:_2	AUGUSTUS	intron	87713274	87713808	1	-	.	ID=g10321.t1.intron2;Parent=g10321.t1;
OY812999.1_Germaria_angustata_genome_assembly,_chromosome:_2	AUGUSTUS	CDS	87713809	87713908	1	-	1	ID=g10321.t1.CDS3;Parent=g10321.t1;
OY812999.1_Germaria_angustata_genome_assembly,_chromosome:_2	AUGUSTUS	exon	87713809	87713908	.	-	.	ID=g10321.t1.exon3;Parent=g10321.t1;
OY812999.1_Germaria_angustata_genome_assembly,_chromosome:_2	AUGUSTUS	intron	87713909	87713974	1	-	.	ID=g10321.t1.intron3;Parent=g10321.t1;
OY812999.1_Germaria_angustata_genome_assembly,_chromosome:_2	AUGUSTUS	CDS	87713975	87714045	1	-	0	ID=g10321.t1.CDS4;Parent=g10321.t1;
OY812999.1_Germaria_angustata_genome_assembly,_chromosome:_2	AUGUSTUS	exon	87713975	87714045	.	-	.	ID=g10321.t1.exon4;Parent=g10321.t1;
OY812999.1_Germaria_angustata_genome_assembly,_chromosome:_2	AUGUSTUS	intron	87714046	87714102	1	-	.	ID=g10321.t1.intron4;Parent=g10321.t1;
OY812999.1_Germaria_angustata_genome_assembly,_chromosome:_2	AUGUSTUS	CDS	87714103	87714238	1	-	1	ID=g10321.t1.CDS5;Parent=g10321.t1;
OY812999.1_Germaria_angustata_genome_assembly,_chromosome:_2	AUGUSTUS	exon	87714103	87714238	.	-	.	ID=g10321.t1.exon5;Parent=g10321.t1;
OY812999.1_Germaria_angustata_genome_assembly,_chromosome:_2	AUGUSTUS	intron	87714239	87717202	1	-	.	ID=g10321.t1.intron5;Parent=g10321.t1;
OY812999.1_Germaria_angustata_genome_assembly,_chromosome:_2	AUGUSTUS	CDS	87717203	87717480	1	-	0	ID=g10321.t1.CDS6;Parent=g10321.t1;
OY812999.1_Germaria_angustata_genome_assembly,_chromosome:_2	AUGUSTUS	exon	87717203	87717480	.	-	.	ID=g10321.t1.exon6;Parent=g10321.t1;
OY812999.1_Germaria_angustata_genome_assembly,_chromosome:_2	AUGUSTUS	intron	87717481	87717554	1	-	.	ID=g10321.t1.intron6;Parent=g10321.t1;
OY812999.1_Germaria_angustata_genome_assembly,_chromosome:_2	AUGUSTUS	CDS	87717555	87717857	1	-	0	ID=g10321.t1.CDS7;Parent=g10321.t1;
OY812999.1_Germaria_angustata_genome_assembly,_chromosome:_2	AUGUSTUS	exon	87717555	87717857	.	-	.	ID=g10321.t1.exon7;Parent=g10321.t1;
OY812999.1_Germaria_angustata_genome_assembly,_chromosome:_2	AUGUSTUS	start_codon	87717855	87717857	.	-	0	ID=g10321.t1.start1;Parent=g10321.t1;
OY812999.1_Germaria_angustata_genome_assembly,_chromosome:_2	AUGUSTUS	gene	87727758	87729512	.	+	.	ID=g10322;
OY812999.1_Germaria_angustata_genome_assembly,_chromosome:_2	AUGUSTUS	mRNA	87727758	87729512	1	+	.	ID=g10322.t1;Parent=g10322;
OY812999.1_Germaria_angustata_genome_assembly,_chromosome:_2	AUGUSTUS	start_codon	87727758	87727760	.	+	0	ID=g10322.t1.start1;Parent=g10322.t1;
OY812999.1_Germaria_angustata_genome_assembly,_chromosome:_2	AUGUSTUS	CDS	87727758	87728546	1	+	0	ID=g10322.t1.CDS1;Parent=g10322.t1;
OY812999.1_Germaria_angustata_genome_assembly,_chromosome:_2	AUGUSTUS	exon	87727758	87728546	.	+	.	ID=g10322.t1.exon1;Parent=g10322.t1;
OY812999.1_Germaria_angustata_genome_assembly,_chromosome:_2	AUGUSTUS	intron	87728547	87728615	1	+	.	ID=g10322.t1.intron1;Parent=g10322.t1;
OY812999.1_Germaria_angustata_genome_assembly,_chromosome:_2	AUGUSTUS	CDS	87728616	87728831	1	+	0	ID=g10322.t1.CDS2;Parent=g10322.t1;
OY812999.1_Germaria_angustata_genome_assembly,_chromosome:_2	AUGUSTUS	exon	87728616	87728831	.	+	.	ID=g10322.t1.exon2;Parent=g10322.t1;
OY812999.1_Germaria_angustata_genome_assembly,_chromosome:_2	AUGUSTUS	intron	87728832	87729030	1	+	.	ID=g10322.t1.intron2;Parent=g10322.t1;
OY812999.1_Germaria_angustata_genome_assembly,_chromosome:_2	AUGUSTUS	CDS	87729031	87729317	1	+	0	ID=g10322.t1.CDS3;Parent=g10322.t1;
OY812999.1_Germaria_angustata_genome_assembly,_chromosome:_2	AUGUSTUS	exon	87729031	87729317	.	+	.	ID=g10322.t1.exon3;Parent=g10322.t1;
OY812999.1_Germaria_angustata_genome_assembly,_chromosome:_2	AUGUSTUS	intron	87729318	87729382	1	+	.	ID=g10322.t1.intron3;Parent=g10322.t1;
OY812999.1_Germaria_angustata_genome_assembly,_chromosome:_2	AUGUSTUS	CDS	87729383	87729512	1	+	1	ID=g10322.t1.CDS4;Parent=g10322.t1;
OY812999.1_Germaria_angustata_genome_assembly,_chromosome:_2	AUGUSTUS	exon	87729383	87729512	.	+	.	ID=g10322.t1.exon4;Parent=g10322.t1;
OY812999.1_Germaria_angustata_genome_assembly,_chromosome:_2	AUGUSTUS	stop_codon	87729510	87729512	.	+	0	ID=g10322.t1.stop1;Parent=g10322.t1;
OY812999.1_Germaria_angustata_genome_assembly,_chromosome:_2	AUGUSTUS	gene	87729783	87734059	.	-	.	ID=g10323;
OY812999.1_Germaria_angustata_genome_assembly,_chromosome:_2	AUGUSTUS	mRNA	87729783	87734059	1	-	.	ID=g10323.t1;Parent=g10323;
OY812999.1_Germaria_angustata_genome_assembly,_chromosome:_2	AUGUSTUS	stop_codon	87729783	87729785	.	-	0	ID=g10323.t1.stop1;Parent=g10323.t1;
OY812999.1_Germaria_angustata_genome_assembly,_chromosome:_2	AUGUSTUS	CDS	87729783	87730102	1	-	2	ID=g10323.t1.CDS1;Parent=g10323.t1;
OY812999.1_Germaria_angustata_genome_assembly,_chromosome:_2	AUGUSTUS	exon	87729783	87730102	.	-	.	ID=g10323.t1.exon1;Parent=g10323.t1;
OY812999.1_Germaria_angustata_genome_assembly,_chromosome:_2	AUGUSTUS	intron	87730103	87730156	1	-	.	ID=g10323.t1.intron1;Parent=g10323.t1;
OY812999.1_Germaria_angustata_genome_assembly,_chromosome:_2	AUGUSTUS	CDS	87730157	87730371	1	-	1	ID=g10323.t1.CDS2;Parent=g10323.t1;
OY812999.1_Germaria_angustata_genome_assembly,_chromosome:_2	AUGUSTUS	exon	87730157	87730371	.	-	.	ID=g10323.t1.exon2;Parent=g10323.t1;
OY812999.1_Germaria_angustata_genome_assembly,_chromosome:_2	AUGUSTUS	intron	87730372	87732271	1	-	.	ID=g10323.t1.intron2;Parent=g10323.t1;
OY812999.1_Germaria_angustata_genome_assembly,_chromosome:_2	AUGUSTUS	CDS	87732272	87732429	1	-	0	ID=g10323.t1.CDS3;Parent=g10323.t1;
OY812999.1_Germaria_angustata_genome_assembly,_chromosome:_2	AUGUSTUS	exon	87732272	87732429	.	-	.	ID=g10323.t1.exon3;Parent=g10323.t1;
OY812999.1_Germaria_angustata_genome_assembly,_chromosome:_2	AUGUSTUS	intron	87732430	87732492	1	-	.	ID=g10323.t1.intron3;Parent=g10323.t1;
OY812999.1_Germaria_angustata_genome_assembly,_chromosome:_2	AUGUSTUS	CDS	87732493	87732642	1	-	0	ID=g10323.t1.CDS4;Parent=g10323.t1;
OY812999.1_Germaria_angustata_genome_assembly,_chromosome:_2	AUGUSTUS	exon	87732493	87732642	.	-	.	ID=g10323.t1.exon4;Parent=g10323.t1;
OY812999.1_Germaria_angustata_genome_assembly,_chromosome:_2	AUGUSTUS	intron	87732643	87732699	1	-	.	ID=g10323.t1.intron4;Parent=g10323.t1;
OY812999.1_Germaria_angustata_genome_assembly,_chromosome:_2	AUGUSTUS	CDS	87732700	87732836	1	-	2	ID=g10323.t1.CDS5;Parent=g10323.t1;
OY812999.1_Germaria_angustata_genome_assembly,_chromosome:_2	AUGUSTUS	exon	87732700	87732836	.	-	.	ID=g10323.t1.exon5;Parent=g10323.t1;
OY812999.1_Germaria_angustata_genome_assembly,_chromosome:_2	AUGUSTUS	intron	87732837	87732896	1	-	.	ID=g10323.t1.intron5;Parent=g10323.t1;
OY812999.1_Germaria_angustata_genome_assembly,_chromosome:_2	AUGUSTUS	CDS	87732897	87733221	1	-	0	ID=g10323.t1.CDS6;Parent=g10323.t1;
OY812999.1_Germaria_angustata_genome_assembly,_chromosome:_2	AUGUSTUS	exon	87732897	87733221	.	-	.	ID=g10323.t1.exon6;Parent=g10323.t1;
OY812999.1_Germaria_angustata_genome_assembly,_chromosome:_2	AUGUSTUS	intron	87733222	87733282	1	-	.	ID=g10323.t1.intron6;Parent=g10323.t1;
OY812999.1_Germaria_angustata_genome_assembly,_chromosome:_2	AUGUSTUS	CDS	87733283	87734059	1	-	0	ID=g10323.t1.CDS7;Parent=g10323.t1;
OY812999.1_Germaria_angustata_genome_assembly,_chromosome:_2	AUGUSTUS	exon	87733283	87734059	.	-	.	ID=g10323.t1.exon7;Parent=g10323.t1;
OY812999.1_Germaria_angustata_genome_assembly,_chromosome:_2	AUGUSTUS	start_codon	87734057	87734059	.	-	0	ID=g10323.t1.start1;Parent=g10323.t1;
OY812999.1_Germaria_angustata_genome_assembly,_chromosome:_2	AUGUSTUS	gene	87735264	87736016	.	+	.	ID=g10324;
OY812999.1_Germaria_angustata_genome_assembly,_chromosome:_2	AUGUSTUS	mRNA	87735264	87736016	1	+	.	ID=g10324.t1;Parent=g10324;
OY812999.1_Germaria_angustata_genome_assembly,_chromosome:_2	AUGUSTUS	start_codon	87735264	87735266	.	+	0	ID=g10324.t1.start1;Parent=g10324.t1;
OY812999.1_Germaria_angustata_genome_assembly,_chromosome:_2	AUGUSTUS	CDS	87735264	87735506	1	+	0	ID=g10324.t1.CDS1;Parent=g10324.t1;
OY812999.1_Germaria_angustata_genome_assembly,_chromosome:_2	AUGUSTUS	exon	87735264	87735506	.	+	.	ID=g10324.t1.exon1;Parent=g10324.t1;
OY812999.1_Germaria_angustata_genome_assembly,_chromosome:_2	AUGUSTUS	intron	87735507	87735562	1	+	.	ID=g10324.t1.intron1;Parent=g10324.t1;
OY812999.1_Germaria_angustata_genome_assembly,_chromosome:_2	AUGUSTUS	CDS	87735563	87735868	1	+	0	ID=g10324.t1.CDS2;Parent=g10324.t1;
OY812999.1_Germaria_angustata_genome_assembly,_chromosome:_2	AUGUSTUS	exon	87735563	87735868	.	+	.	ID=g10324.t1.exon2;Parent=g10324.t1;
OY812999.1_Germaria_angustata_genome_assembly,_chromosome:_2	AUGUSTUS	intron	87735869	87735929	1	+	.	ID=g10324.t1.intron2;Parent=g10324.t1;
OY812999.1_Germaria_angustata_genome_assembly,_chromosome:_2	AUGUSTUS	CDS	87735930	87736016	1	+	0	ID=g10324.t1.CDS3;Parent=g10324.t1;
OY812999.1_Germaria_angustata_genome_assembly,_chromosome:_2	AUGUSTUS	exon	87735930	87736016	.	+	.	ID=g10324.t1.exon3;Parent=g10324.t1;
OY812999.1_Germaria_angustata_genome_assembly,_chromosome:_2	AUGUSTUS	stop_codon	87736014	87736016	.	+	0	ID=g10324.t1.stop1;Parent=g10324.t1;
OY812999.1_Germaria_angustata_genome_assembly,_chromosome:_2	AUGUSTUS	gene	87746579	87760964	.	-	.	ID=g10325;
OY812999.1_Germaria_angustata_genome_assembly,_chromosome:_2	AUGUSTUS	mRNA	87746579	87760964	1	-	.	ID=g10325.t1;Parent=g10325;
OY812999.1_Germaria_angustata_genome_assembly,_chromosome:_2	AUGUSTUS	stop_codon	87746579	87746581	.	-	0	ID=g10325.t1.stop1;Parent=g10325.t1;
OY812999.1_Germaria_angustata_genome_assembly,_chromosome:_2	AUGUSTUS	CDS	87746579	87746804	1	-	1	ID=g10325.t1.CDS1;Parent=g10325.t1;
OY812999.1_Germaria_angustata_genome_assembly,_chromosome:_2	AUGUSTUS	exon	87746579	87746804	.	-	.	ID=g10325.t1.exon1;Parent=g10325.t1;
OY812999.1_Germaria_angustata_genome_assembly,_chromosome:_2	AUGUSTUS	intron	87746805	87746891	1	-	.	ID=g10325.t1.intron1;Parent=g10325.t1;
OY812999.1_Germaria_angustata_genome_assembly,_chromosome:_2	AUGUSTUS	CDS	87746892	87747020	1	-	1	ID=g10325.t1.CDS2;Parent=g10325.t1;
OY812999.1_Germaria_angustata_genome_assembly,_chromosome:_2	AUGUSTUS	exon	87746892	87747020	.	-	.	ID=g10325.t1.exon2;Parent=g10325.t1;
OY812999.1_Germaria_angustata_genome_assembly,_chromosome:_2	AUGUSTUS	intron	87747021	87752229	1	-	.	ID=g10325.t1.intron2;Parent=g10325.t1;
OY812999.1_Germaria_angustata_genome_assembly,_chromosome:_2	AUGUSTUS	CDS	87752230	87752541	1	-	1	ID=g10325.t1.CDS3;Parent=g10325.t1;
OY812999.1_Germaria_angustata_genome_assembly,_chromosome:_2	AUGUSTUS	exon	87752230	87752541	.	-	.	ID=g10325.t1.exon3;Parent=g10325.t1;
OY812999.1_Germaria_angustata_genome_assembly,_chromosome:_2	AUGUSTUS	intron	87752542	87752722	1	-	.	ID=g10325.t1.intron3;Parent=g10325.t1;
OY812999.1_Germaria_angustata_genome_assembly,_chromosome:_2	AUGUSTUS	CDS	87752723	87752951	1	-	2	ID=g10325.t1.CDS4;Parent=g10325.t1;
OY812999.1_Germaria_angustata_genome_assembly,_chromosome:_2	AUGUSTUS	exon	87752723	87752951	.	-	.	ID=g10325.t1.exon4;Parent=g10325.t1;
OY812999.1_Germaria_angustata_genome_assembly,_chromosome:_2	AUGUSTUS	intron	87752952	87753046	1	-	.	ID=g10325.t1.intron4;Parent=g10325.t1;
OY812999.1_Germaria_angustata_genome_assembly,_chromosome:_2	AUGUSTUS	CDS	87753047	87753303	1	-	1	ID=g10325.t1.CDS5;Parent=g10325.t1;
OY812999.1_Germaria_angustata_genome_assembly,_chromosome:_2	AUGUSTUS	exon	87753047	87753303	.	-	.	ID=g10325.t1.exon5;Parent=g10325.t1;
OY812999.1_Germaria_angustata_genome_assembly,_chromosome:_2	AUGUSTUS	intron	87753304	87755055	1	-	.	ID=g10325.t1.intron5;Parent=g10325.t1;
OY812999.1_Germaria_angustata_genome_assembly,_chromosome:_2	AUGUSTUS	CDS	87755056	87755424	1	-	1	ID=g10325.t1.CDS6;Parent=g10325.t1;
OY812999.1_Germaria_angustata_genome_assembly,_chromosome:_2	AUGUSTUS	exon	87755056	87755424	.	-	.	ID=g10325.t1.exon6;Parent=g10325.t1;
OY812999.1_Germaria_angustata_genome_assembly,_chromosome:_2	AUGUSTUS	intron	87755425	87757691	1	-	.	ID=g10325.t1.intron6;Parent=g10325.t1;
OY812999.1_Germaria_angustata_genome_assembly,_chromosome:_2	AUGUSTUS	CDS	87757692	87757876	1	-	0	ID=g10325.t1.CDS7;Parent=g10325.t1;
OY812999.1_Germaria_angustata_genome_assembly,_chromosome:_2	AUGUSTUS	exon	87757692	87757876	.	-	.	ID=g10325.t1.exon7;Parent=g10325.t1;
OY812999.1_Germaria_angustata_genome_assembly,_chromosome:_2	AUGUSTUS	intron	87757877	87758170	1	-	.	ID=g10325.t1.intron7;Parent=g10325.t1;
OY812999.1_Germaria_angustata_genome_assembly,_chromosome:_2	AUGUSTUS	CDS	87758171	87758317	1	-	0	ID=g10325.t1.CDS8;Parent=g10325.t1;
OY812999.1_Germaria_angustata_genome_assembly,_chromosome:_2	AUGUSTUS	exon	87758171	87758317	.	-	.	ID=g10325.t1.exon8;Parent=g10325.t1;
OY812999.1_Germaria_angustata_genome_assembly,_chromosome:_2	AUGUSTUS	intron	87758318	87758385	1	-	.	ID=g10325.t1.intron8;Parent=g10325.t1;
OY812999.1_Germaria_angustata_genome_assembly,_chromosome:_2	AUGUSTUS	CDS	87758386	87758491	1	-	1	ID=g10325.t1.CDS9;Parent=g10325.t1;
OY812999.1_Germaria_angustata_genome_assembly,_chromosome:_2	AUGUSTUS	exon	87758386	87758491	.	-	.	ID=g10325.t1.exon9;Parent=g10325.t1;
OY812999.1_Germaria_angustata_genome_assembly,_chromosome:_2	AUGUSTUS	intron	87758492	87760884	1	-	.	ID=g10325.t1.intron9;Parent=g10325.t1;
OY812999.1_Germaria_angustata_genome_assembly,_chromosome:_2	AUGUSTUS	CDS	87760885	87760964	1	-	0	ID=g10325.t1.CDS10;Parent=g10325.t1;
OY812999.1_Germaria_angustata_genome_assembly,_chromosome:_2	AUGUSTUS	exon	87760885	87760964	.	-	.	ID=g10325.t1.exon10;Parent=g10325.t1;
OY812999.1_Germaria_angustata_genome_assembly,_chromosome:_2	AUGUSTUS	start_codon	87760962	87760964	.	-	0	ID=g10325.t1.start1;Parent=g10325.t1;
OY812999.1_Germaria_angustata_genome_assembly,_chromosome:_2	AUGUSTUS	mRNA	87746579	87760964	1	-	.	ID=g10325.t2;Parent=g10325;
OY812999.1_Germaria_angustata_genome_assembly,_chromosome:_2	AUGUSTUS	stop_codon	87746579	87746581	.	-	0	ID=g10325.t2.stop1;Parent=g10325.t2;
OY812999.1_Germaria_angustata_genome_assembly,_chromosome:_2	AUGUSTUS	CDS	87746579	87746804	1	-	1	ID=g10325.t2.CDS1;Parent=g10325.t2;
OY812999.1_Germaria_angustata_genome_assembly,_chromosome:_2	AUGUSTUS	exon	87746579	87746804	.	-	.	ID=g10325.t2.exon1;Parent=g10325.t2;
OY812999.1_Germaria_angustata_genome_assembly,_chromosome:_2	AUGUSTUS	intron	87746805	87746891	1	-	.	ID=g10325.t2.intron1;Parent=g10325.t2;
OY812999.1_Germaria_angustata_genome_assembly,_chromosome:_2	AUGUSTUS	CDS	87746892	87747020	1	-	1	ID=g10325.t2.CDS2;Parent=g10325.t2;
OY812999.1_Germaria_angustata_genome_assembly,_chromosome:_2	AUGUSTUS	exon	87746892	87747020	.	-	.	ID=g10325.t2.exon2;Parent=g10325.t2;
OY812999.1_Germaria_angustata_genome_assembly,_chromosome:_2	AUGUSTUS	intron	87747021	87752722	1	-	.	ID=g10325.t2.intron2;Parent=g10325.t2;
OY812999.1_Germaria_angustata_genome_assembly,_chromosome:_2	AUGUSTUS	CDS	87752723	87752951	1	-	2	ID=g10325.t2.CDS3;Parent=g10325.t2;
OY812999.1_Germaria_angustata_genome_assembly,_chromosome:_2	AUGUSTUS	exon	87752723	87752951	.	-	.	ID=g10325.t2.exon3;Parent=g10325.t2;
OY812999.1_Germaria_angustata_genome_assembly,_chromosome:_2	AUGUSTUS	intron	87752952	87753046	1	-	.	ID=g10325.t2.intron3;Parent=g10325.t2;
OY812999.1_Germaria_angustata_genome_assembly,_chromosome:_2	AUGUSTUS	CDS	87753047	87753303	1	-	1	ID=g10325.t2.CDS4;Parent=g10325.t2;
OY812999.1_Germaria_angustata_genome_assembly,_chromosome:_2	AUGUSTUS	exon	87753047	87753303	.	-	.	ID=g10325.t2.exon4;Parent=g10325.t2;
OY812999.1_Germaria_angustata_genome_assembly,_chromosome:_2	AUGUSTUS	intron	87753304	87755055	1	-	.	ID=g10325.t2.intron4;Parent=g10325.t2;
OY812999.1_Germaria_angustata_genome_assembly,_chromosome:_2	AUGUSTUS	CDS	87755056	87755424	1	-	1	ID=g10325.t2.CDS5;Parent=g10325.t2;
OY812999.1_Germaria_angustata_genome_assembly,_chromosome:_2	AUGUSTUS	exon	87755056	87755424	.	-	.	ID=g10325.t2.exon5;Parent=g10325.t2;
OY812999.1_Germaria_angustata_genome_assembly,_chromosome:_2	AUGUSTUS	intron	87755425	87757691	1	-	.	ID=g10325.t2.intron5;Parent=g10325.t2;
OY812999.1_Germaria_angustata_genome_assembly,_chromosome:_2	AUGUSTUS	CDS	87757692	87757876	1	-	0	ID=g10325.t2.CDS6;Parent=g10325.t2;
OY812999.1_Germaria_angustata_genome_assembly,_chromosome:_2	AUGUSTUS	exon	87757692	87757876	.	-	.	ID=g10325.t2.exon6;Parent=g10325.t2;
OY812999.1_Germaria_angustata_genome_assembly,_chromosome:_2	AUGUSTUS	intron	87757877	87758170	1	-	.	ID=g10325.t2.intron6;Parent=g10325.t2;
OY812999.1_Germaria_angustata_genome_assembly,_chromosome:_2	AUGUSTUS	CDS	87758171	87758317	1	-	0	ID=g10325.t2.CDS7;Parent=g10325.t2;
OY812999.1_Germaria_angustata_genome_assembly,_chromosome:_2	AUGUSTUS	exon	87758171	87758317	.	-	.	ID=g10325.t2.exon7;Parent=g10325.t2;
OY812999.1_Germaria_angustata_genome_assembly,_chromosome:_2	AUGUSTUS	intron	87758318	87758385	1	-	.	ID=g10325.t2.intron7;Parent=g10325.t2;
OY812999.1_Germaria_angustata_genome_assembly,_chromosome:_2	AUGUSTUS	CDS	87758386	87758491	1	-	1	ID=g10325.t2.CDS8;Parent=g10325.t2;
OY812999.1_Germaria_angustata_genome_assembly,_chromosome:_2	AUGUSTUS	exon	87758386	87758491	.	-	.	ID=g10325.t2.exon8;Parent=g10325.t2;
OY812999.1_Germaria_angustata_genome_assembly,_chromosome:_2	AUGUSTUS	intron	87758492	87760884	1	-	.	ID=g10325.t2.intron8;Parent=g10325.t2;
OY812999.1_Germaria_angustata_genome_assembly,_chromosome:_2	AUGUSTUS	CDS	87760885	87760964	1	-	0	ID=g10325.t2.CDS9;Parent=g10325.t2;
OY812999.1_Germaria_angustata_genome_assembly,_chromosome:_2	AUGUSTUS	exon	87760885	87760964	.	-	.	ID=g10325.t2.exon9;Parent=g10325.t2;
OY812999.1_Germaria_angustata_genome_assembly,_chromosome:_2	AUGUSTUS	start_codon	87760962	87760964	.	-	0	ID=g10325.t2.start1;Parent=g10325.t2;
OY812999.1_Germaria_angustata_genome_assembly,_chromosome:_2	AUGUSTUS	gene	87767050	87768270	.	-	.	ID=g10326;
OY812999.1_Germaria_angustata_genome_assembly,_chromosome:_2	AUGUSTUS	mRNA	87767050	87768270	0.98	-	.	ID=g10326.t1;Parent=g10326;
OY812999.1_Germaria_angustata_genome_assembly,_chromosome:_2	AUGUSTUS	stop_codon	87767050	87767052	.	-	0	ID=g10326.t1.stop1;Parent=g10326.t1;
OY812999.1_Germaria_angustata_genome_assembly,_chromosome:_2	AUGUSTUS	CDS	87767050	87767208	1	-	0	ID=g10326.t1.CDS1;Parent=g10326.t1;
OY812999.1_Germaria_angustata_genome_assembly,_chromosome:_2	AUGUSTUS	exon	87767050	87767208	.	-	.	ID=g10326.t1.exon1;Parent=g10326.t1;
OY812999.1_Germaria_angustata_genome_assembly,_chromosome:_2	AUGUSTUS	intron	87767209	87767282	1	-	.	ID=g10326.t1.intron1;Parent=g10326.t1;
OY812999.1_Germaria_angustata_genome_assembly,_chromosome:_2	AUGUSTUS	CDS	87767283	87767485	1	-	2	ID=g10326.t1.CDS2;Parent=g10326.t1;
OY812999.1_Germaria_angustata_genome_assembly,_chromosome:_2	AUGUSTUS	exon	87767283	87767485	.	-	.	ID=g10326.t1.exon2;Parent=g10326.t1;
OY812999.1_Germaria_angustata_genome_assembly,_chromosome:_2	AUGUSTUS	intron	87767486	87767540	1	-	.	ID=g10326.t1.intron2;Parent=g10326.t1;
OY812999.1_Germaria_angustata_genome_assembly,_chromosome:_2	AUGUSTUS	CDS	87767541	87768270	0.98	-	0	ID=g10326.t1.CDS3;Parent=g10326.t1;
OY812999.1_Germaria_angustata_genome_assembly,_chromosome:_2	AUGUSTUS	exon	87767541	87768270	.	-	.	ID=g10326.t1.exon3;Parent=g10326.t1;
OY812999.1_Germaria_angustata_genome_assembly,_chromosome:_2	AUGUSTUS	start_codon	87768268	87768270	.	-	0	ID=g10326.t1.start1;Parent=g10326.t1;
OY812999.1_Germaria_angustata_genome_assembly,_chromosome:_2	AUGUSTUS	gene	87779053	87780272	.	-	.	ID=g10327;
OY812999.1_Germaria_angustata_genome_assembly,_chromosome:_2	AUGUSTUS	mRNA	87779053	87780272	1	-	.	ID=g10327.t1;Parent=g10327;
OY812999.1_Germaria_angustata_genome_assembly,_chromosome:_2	AUGUSTUS	stop_codon	87779053	87779055	.	-	0	ID=g10327.t1.stop1;Parent=g10327.t1;
OY812999.1_Germaria_angustata_genome_assembly,_chromosome:_2	AUGUSTUS	CDS	87779053	87779211	1	-	0	ID=g10327.t1.CDS1;Parent=g10327.t1;
OY812999.1_Germaria_angustata_genome_assembly,_chromosome:_2	AUGUSTUS	exon	87779053	87779211	.	-	.	ID=g10327.t1.exon1;Parent=g10327.t1;
OY812999.1_Germaria_angustata_genome_assembly,_chromosome:_2	AUGUSTUS	intron	87779212	87779294	1	-	.	ID=g10327.t1.intron1;Parent=g10327.t1;
OY812999.1_Germaria_angustata_genome_assembly,_chromosome:_2	AUGUSTUS	CDS	87779295	87779494	1	-	2	ID=g10327.t1.CDS2;Parent=g10327.t1;
OY812999.1_Germaria_angustata_genome_assembly,_chromosome:_2	AUGUSTUS	exon	87779295	87779494	.	-	.	ID=g10327.t1.exon2;Parent=g10327.t1;
OY812999.1_Germaria_angustata_genome_assembly,_chromosome:_2	AUGUSTUS	intron	87779495	87779545	1	-	.	ID=g10327.t1.intron2;Parent=g10327.t1;
OY812999.1_Germaria_angustata_genome_assembly,_chromosome:_2	AUGUSTUS	CDS	87779546	87780272	1	-	0	ID=g10327.t1.CDS3;Parent=g10327.t1;
OY812999.1_Germaria_angustata_genome_assembly,_chromosome:_2	AUGUSTUS	exon	87779546	87780272	.	-	.	ID=g10327.t1.exon3;Parent=g10327.t1;
OY812999.1_Germaria_angustata_genome_assembly,_chromosome:_2	AUGUSTUS	start_codon	87780270	87780272	.	-	0	ID=g10327.t1.start1;Parent=g10327.t1;
OY812999.1_Germaria_angustata_genome_assembly,_chromosome:_2	AUGUSTUS	gene	87783899	87795539	.	+	.	ID=g10328;
OY812999.1_Germaria_angustata_genome_assembly,_chromosome:_2	AUGUSTUS	mRNA	87783899	87795539	0.66	+	.	ID=g10328.t1;Parent=g10328;
OY812999.1_Germaria_angustata_genome_assembly,_chromosome:_2	AUGUSTUS	start_codon	87783899	87783901	.	+	0	ID=g10328.t1.start1;Parent=g10328.t1;
OY812999.1_Germaria_angustata_genome_assembly,_chromosome:_2	AUGUSTUS	CDS	87783899	87786206	0.66	+	0	ID=g10328.t1.CDS1;Parent=g10328.t1;
OY812999.1_Germaria_angustata_genome_assembly,_chromosome:_2	AUGUSTUS	exon	87783899	87786206	.	+	.	ID=g10328.t1.exon1;Parent=g10328.t1;
OY812999.1_Germaria_angustata_genome_assembly,_chromosome:_2	AUGUSTUS	intron	87786207	87795020	0.66	+	.	ID=g10328.t1.intron1;Parent=g10328.t1;
OY812999.1_Germaria_angustata_genome_assembly,_chromosome:_2	AUGUSTUS	CDS	87795021	87795337	0.99	+	2	ID=g10328.t1.CDS2;Parent=g10328.t1;
OY812999.1_Germaria_angustata_genome_assembly,_chromosome:_2	AUGUSTUS	exon	87795021	87795337	.	+	.	ID=g10328.t1.exon2;Parent=g10328.t1;
OY812999.1_Germaria_angustata_genome_assembly,_chromosome:_2	AUGUSTUS	intron	87795338	87795392	1	+	.	ID=g10328.t1.intron2;Parent=g10328.t1;
OY812999.1_Germaria_angustata_genome_assembly,_chromosome:_2	AUGUSTUS	CDS	87795393	87795539	1	+	0	ID=g10328.t1.CDS3;Parent=g10328.t1;
OY812999.1_Germaria_angustata_genome_assembly,_chromosome:_2	AUGUSTUS	exon	87795393	87795539	.	+	.	ID=g10328.t1.exon3;Parent=g10328.t1;
OY812999.1_Germaria_angustata_genome_assembly,_chromosome:_2	AUGUSTUS	stop_codon	87795537	87795539	.	+	0	ID=g10328.t1.stop1;Parent=g10328.t1;
OY812999.1_Germaria_angustata_genome_assembly,_chromosome:_2	AUGUSTUS	gene	87795651	87796213	.	-	.	ID=g10329;
OY812999.1_Germaria_angustata_genome_assembly,_chromosome:_2	AUGUSTUS	mRNA	87795651	87796213	1	-	.	ID=g10329.t1;Parent=g10329;
OY812999.1_Germaria_angustata_genome_assembly,_chromosome:_2	AUGUSTUS	stop_codon	87795651	87795653	.	-	0	ID=g10329.t1.stop1;Parent=g10329.t1;
OY812999.1_Germaria_angustata_genome_assembly,_chromosome:_2	AUGUSTUS	CDS	87795651	87795806	1	-	0	ID=g10329.t1.CDS1;Parent=g10329.t1;
OY812999.1_Germaria_angustata_genome_assembly,_chromosome:_2	AUGUSTUS	exon	87795651	87795806	.	-	.	ID=g10329.t1.exon1;Parent=g10329.t1;
OY812999.1_Germaria_angustata_genome_assembly,_chromosome:_2	AUGUSTUS	intron	87795807	87795865	1	-	.	ID=g10329.t1.intron1;Parent=g10329.t1;
OY812999.1_Germaria_angustata_genome_assembly,_chromosome:_2	AUGUSTUS	CDS	87795866	87796040	1	-	1	ID=g10329.t1.CDS2;Parent=g10329.t1;
OY812999.1_Germaria_angustata_genome_assembly,_chromosome:_2	AUGUSTUS	exon	87795866	87796040	.	-	.	ID=g10329.t1.exon2;Parent=g10329.t1;
OY812999.1_Germaria_angustata_genome_assembly,_chromosome:_2	AUGUSTUS	intron	87796041	87796094	1	-	.	ID=g10329.t1.intron2;Parent=g10329.t1;
OY812999.1_Germaria_angustata_genome_assembly,_chromosome:_2	AUGUSTUS	CDS	87796095	87796213	1	-	0	ID=g10329.t1.CDS3;Parent=g10329.t1;
OY812999.1_Germaria_angustata_genome_assembly,_chromosome:_2	AUGUSTUS	exon	87796095	87796213	.	-	.	ID=g10329.t1.exon3;Parent=g10329.t1;
OY812999.1_Germaria_angustata_genome_assembly,_chromosome:_2	AUGUSTUS	start_codon	87796211	87796213	.	-	0	ID=g10329.t1.start1;Parent=g10329.t1;
OY812999.1_Germaria_angustata_genome_assembly,_chromosome:_2	AUGUSTUS	gene	87796814	87798593	.	+	.	ID=g10330;
OY812999.1_Germaria_angustata_genome_assembly,_chromosome:_2	AUGUSTUS	mRNA	87796814	87798593	1	+	.	ID=g10330.t1;Parent=g10330;
OY812999.1_Germaria_angustata_genome_assembly,_chromosome:_2	AUGUSTUS	start_codon	87796814	87796816	.	+	0	ID=g10330.t1.start1;Parent=g10330.t1;
OY812999.1_Germaria_angustata_genome_assembly,_chromosome:_2	AUGUSTUS	CDS	87796814	87797071	1	+	0	ID=g10330.t1.CDS1;Parent=g10330.t1;
OY812999.1_Germaria_angustata_genome_assembly,_chromosome:_2	AUGUSTUS	exon	87796814	87797071	.	+	.	ID=g10330.t1.exon1;Parent=g10330.t1;
OY812999.1_Germaria_angustata_genome_assembly,_chromosome:_2	AUGUSTUS	intron	87797072	87797143	1	+	.	ID=g10330.t1.intron1;Parent=g10330.t1;
OY812999.1_Germaria_angustata_genome_assembly,_chromosome:_2	AUGUSTUS	CDS	87797144	87797330	1	+	0	ID=g10330.t1.CDS2;Parent=g10330.t1;
OY812999.1_Germaria_angustata_genome_assembly,_chromosome:_2	AUGUSTUS	exon	87797144	87797330	.	+	.	ID=g10330.t1.exon2;Parent=g10330.t1;
OY812999.1_Germaria_angustata_genome_assembly,_chromosome:_2	AUGUSTUS	intron	87797331	87797390	1	+	.	ID=g10330.t1.intron2;Parent=g10330.t1;
OY812999.1_Germaria_angustata_genome_assembly,_chromosome:_2	AUGUSTUS	CDS	87797391	87797736	1	+	2	ID=g10330.t1.CDS3;Parent=g10330.t1;
OY812999.1_Germaria_angustata_genome_assembly,_chromosome:_2	AUGUSTUS	exon	87797391	87797736	.	+	.	ID=g10330.t1.exon3;Parent=g10330.t1;
OY812999.1_Germaria_angustata_genome_assembly,_chromosome:_2	AUGUSTUS	intron	87797737	87797823	1	+	.	ID=g10330.t1.intron3;Parent=g10330.t1;
OY812999.1_Germaria_angustata_genome_assembly,_chromosome:_2	AUGUSTUS	CDS	87797824	87798160	1	+	1	ID=g10330.t1.CDS4;Parent=g10330.t1;
OY812999.1_Germaria_angustata_genome_assembly,_chromosome:_2	AUGUSTUS	exon	87797824	87798160	.	+	.	ID=g10330.t1.exon4;Parent=g10330.t1;
OY812999.1_Germaria_angustata_genome_assembly,_chromosome:_2	AUGUSTUS	intron	87798161	87798222	1	+	.	ID=g10330.t1.intron4;Parent=g10330.t1;
OY812999.1_Germaria_angustata_genome_assembly,_chromosome:_2	AUGUSTUS	CDS	87798223	87798330	1	+	0	ID=g10330.t1.CDS5;Parent=g10330.t1;
OY812999.1_Germaria_angustata_genome_assembly,_chromosome:_2	AUGUSTUS	exon	87798223	87798330	.	+	.	ID=g10330.t1.exon5;Parent=g10330.t1;
OY812999.1_Germaria_angustata_genome_assembly,_chromosome:_2	AUGUSTUS	intron	87798331	87798386	1	+	.	ID=g10330.t1.intron5;Parent=g10330.t1;
OY812999.1_Germaria_angustata_genome_assembly,_chromosome:_2	AUGUSTUS	CDS	87798387	87798593	1	+	0	ID=g10330.t1.CDS6;Parent=g10330.t1;
OY812999.1_Germaria_angustata_genome_assembly,_chromosome:_2	AUGUSTUS	exon	87798387	87798593	.	+	.	ID=g10330.t1.exon6;Parent=g10330.t1;
OY812999.1_Germaria_angustata_genome_assembly,_chromosome:_2	AUGUSTUS	stop_codon	87798591	87798593	.	+	0	ID=g10330.t1.stop1;Parent=g10330.t1;
OY812999.1_Germaria_angustata_genome_assembly,_chromosome:_2	AUGUSTUS	gene	87800352	87810871	.	-	.	ID=g10331;
OY812999.1_Germaria_angustata_genome_assembly,_chromosome:_2	AUGUSTUS	mRNA	87800352	87810871	1	-	.	ID=g10331.t1;Parent=g10331;
OY812999.1_Germaria_angustata_genome_assembly,_chromosome:_2	AUGUSTUS	stop_codon	87800352	87800354	.	-	0	ID=g10331.t1.stop1;Parent=g10331.t1;
OY812999.1_Germaria_angustata_genome_assembly,_chromosome:_2	AUGUSTUS	CDS	87800352	87800387	1	-	0	ID=g10331.t1.CDS1;Parent=g10331.t1;
OY812999.1_Germaria_angustata_genome_assembly,_chromosome:_2	AUGUSTUS	exon	87800352	87800387	.	-	.	ID=g10331.t1.exon1;Parent=g10331.t1;
OY812999.1_Germaria_angustata_genome_assembly,_chromosome:_2	AUGUSTUS	intron	87800388	87806501	1	-	.	ID=g10331.t1.intron1;Parent=g10331.t1;
OY812999.1_Germaria_angustata_genome_assembly,_chromosome:_2	AUGUSTUS	CDS	87806502	87806776	1	-	2	ID=g10331.t1.CDS2;Parent=g10331.t1;
OY812999.1_Germaria_angustata_genome_assembly,_chromosome:_2	AUGUSTUS	exon	87806502	87806776	.	-	.	ID=g10331.t1.exon2;Parent=g10331.t1;
OY812999.1_Germaria_angustata_genome_assembly,_chromosome:_2	AUGUSTUS	intron	87806777	87806842	1	-	.	ID=g10331.t1.intron2;Parent=g10331.t1;
OY812999.1_Germaria_angustata_genome_assembly,_chromosome:_2	AUGUSTUS	CDS	87806843	87806990	1	-	0	ID=g10331.t1.CDS3;Parent=g10331.t1;
OY812999.1_Germaria_angustata_genome_assembly,_chromosome:_2	AUGUSTUS	exon	87806843	87806990	.	-	.	ID=g10331.t1.exon3;Parent=g10331.t1;
OY812999.1_Germaria_angustata_genome_assembly,_chromosome:_2	AUGUSTUS	intron	87806991	87807060	1	-	.	ID=g10331.t1.intron3;Parent=g10331.t1;
OY812999.1_Germaria_angustata_genome_assembly,_chromosome:_2	AUGUSTUS	CDS	87807061	87807204	1	-	0	ID=g10331.t1.CDS4;Parent=g10331.t1;
OY812999.1_Germaria_angustata_genome_assembly,_chromosome:_2	AUGUSTUS	exon	87807061	87807204	.	-	.	ID=g10331.t1.exon4;Parent=g10331.t1;
OY812999.1_Germaria_angustata_genome_assembly,_chromosome:_2	AUGUSTUS	intron	87807205	87810600	1	-	.	ID=g10331.t1.intron4;Parent=g10331.t1;
OY812999.1_Germaria_angustata_genome_assembly,_chromosome:_2	AUGUSTUS	CDS	87810601	87810704	1	-	2	ID=g10331.t1.CDS5;Parent=g10331.t1;
OY812999.1_Germaria_angustata_genome_assembly,_chromosome:_2	AUGUSTUS	exon	87810601	87810704	.	-	.	ID=g10331.t1.exon5;Parent=g10331.t1;
OY812999.1_Germaria_angustata_genome_assembly,_chromosome:_2	AUGUSTUS	intron	87810705	87810780	1	-	.	ID=g10331.t1.intron5;Parent=g10331.t1;
OY812999.1_Germaria_angustata_genome_assembly,_chromosome:_2	AUGUSTUS	CDS	87810781	87810871	1	-	0	ID=g10331.t1.CDS6;Parent=g10331.t1;
OY812999.1_Germaria_angustata_genome_assembly,_chromosome:_2	AUGUSTUS	exon	87810781	87810871	.	-	.	ID=g10331.t1.exon6;Parent=g10331.t1;
OY812999.1_Germaria_angustata_genome_assembly,_chromosome:_2	AUGUSTUS	start_codon	87810869	87810871	.	-	0	ID=g10331.t1.start1;Parent=g10331.t1;
OY812999.1_Germaria_angustata_genome_assembly,_chromosome:_2	AUGUSTUS	gene	87877088	87883329	.	+	.	ID=g10332;
OY812999.1_Germaria_angustata_genome_assembly,_chromosome:_2	AUGUSTUS	mRNA	87877088	87883329	0.65	+	.	ID=g10332.t1;Parent=g10332;
OY812999.1_Germaria_angustata_genome_assembly,_chromosome:_2	AUGUSTUS	start_codon	87877088	87877090	.	+	0	ID=g10332.t1.start1;Parent=g10332.t1;
OY812999.1_Germaria_angustata_genome_assembly,_chromosome:_2	AUGUSTUS	CDS	87877088	87877103	0.72	+	0	ID=g10332.t1.CDS1;Parent=g10332.t1;
OY812999.1_Germaria_angustata_genome_assembly,_chromosome:_2	AUGUSTUS	exon	87877088	87877103	.	+	.	ID=g10332.t1.exon1;Parent=g10332.t1;
OY812999.1_Germaria_angustata_genome_assembly,_chromosome:_2	AUGUSTUS	intron	87877104	87879246	0.65	+	.	ID=g10332.t1.intron1;Parent=g10332.t1;
OY812999.1_Germaria_angustata_genome_assembly,_chromosome:_2	AUGUSTUS	CDS	87879247	87879443	1	+	2	ID=g10332.t1.CDS2;Parent=g10332.t1;
OY812999.1_Germaria_angustata_genome_assembly,_chromosome:_2	AUGUSTUS	exon	87879247	87879443	.	+	.	ID=g10332.t1.exon2;Parent=g10332.t1;
OY812999.1_Germaria_angustata_genome_assembly,_chromosome:_2	AUGUSTUS	intron	87879444	87879715	1	+	.	ID=g10332.t1.intron2;Parent=g10332.t1;
OY812999.1_Germaria_angustata_genome_assembly,_chromosome:_2	AUGUSTUS	CDS	87879716	87879859	1	+	0	ID=g10332.t1.CDS3;Parent=g10332.t1;
OY812999.1_Germaria_angustata_genome_assembly,_chromosome:_2	AUGUSTUS	exon	87879716	87879859	.	+	.	ID=g10332.t1.exon3;Parent=g10332.t1;
OY812999.1_Germaria_angustata_genome_assembly,_chromosome:_2	AUGUSTUS	intron	87879860	87881384	1	+	.	ID=g10332.t1.intron3;Parent=g10332.t1;
OY812999.1_Germaria_angustata_genome_assembly,_chromosome:_2	AUGUSTUS	CDS	87881385	87881597	1	+	0	ID=g10332.t1.CDS4;Parent=g10332.t1;
OY812999.1_Germaria_angustata_genome_assembly,_chromosome:_2	AUGUSTUS	exon	87881385	87881597	.	+	.	ID=g10332.t1.exon4;Parent=g10332.t1;
OY812999.1_Germaria_angustata_genome_assembly,_chromosome:_2	AUGUSTUS	intron	87881598	87883140	1	+	.	ID=g10332.t1.intron4;Parent=g10332.t1;
OY812999.1_Germaria_angustata_genome_assembly,_chromosome:_2	AUGUSTUS	CDS	87883141	87883329	1	+	0	ID=g10332.t1.CDS5;Parent=g10332.t1;
OY812999.1_Germaria_angustata_genome_assembly,_chromosome:_2	AUGUSTUS	exon	87883141	87883329	.	+	.	ID=g10332.t1.exon5;Parent=g10332.t1;
OY812999.1_Germaria_angustata_genome_assembly,_chromosome:_2	AUGUSTUS	stop_codon	87883327	87883329	.	+	0	ID=g10332.t1.stop1;Parent=g10332.t1;
OY812999.1_Germaria_angustata_genome_assembly,_chromosome:_2	AUGUSTUS	gene	87891226	87898634	.	-	.	ID=g10333;
OY812999.1_Germaria_angustata_genome_assembly,_chromosome:_2	AUGUSTUS	mRNA	87891226	87898634	0.87	-	.	ID=g10333.t1;Parent=g10333;
OY812999.1_Germaria_angustata_genome_assembly,_chromosome:_2	AUGUSTUS	stop_codon	87891226	87891228	.	-	0	ID=g10333.t1.stop1;Parent=g10333.t1;
OY812999.1_Germaria_angustata_genome_assembly,_chromosome:_2	AUGUSTUS	CDS	87891226	87891386	0.87	-	2	ID=g10333.t1.CDS1;Parent=g10333.t1;
OY812999.1_Germaria_angustata_genome_assembly,_chromosome:_2	AUGUSTUS	exon	87891226	87891386	.	-	.	ID=g10333.t1.exon1;Parent=g10333.t1;
OY812999.1_Germaria_angustata_genome_assembly,_chromosome:_2	AUGUSTUS	intron	87891387	87897910	0.87	-	.	ID=g10333.t1.intron1;Parent=g10333.t1;
OY812999.1_Germaria_angustata_genome_assembly,_chromosome:_2	AUGUSTUS	CDS	87897911	87898424	0.98	-	0	ID=g10333.t1.CDS2;Parent=g10333.t1;
OY812999.1_Germaria_angustata_genome_assembly,_chromosome:_2	AUGUSTUS	exon	87897911	87898424	.	-	.	ID=g10333.t1.exon2;Parent=g10333.t1;
OY812999.1_Germaria_angustata_genome_assembly,_chromosome:_2	AUGUSTUS	intron	87898425	87898489	1	-	.	ID=g10333.t1.intron2;Parent=g10333.t1;
OY812999.1_Germaria_angustata_genome_assembly,_chromosome:_2	AUGUSTUS	CDS	87898490	87898545	1	-	2	ID=g10333.t1.CDS3;Parent=g10333.t1;
OY812999.1_Germaria_angustata_genome_assembly,_chromosome:_2	AUGUSTUS	exon	87898490	87898545	.	-	.	ID=g10333.t1.exon3;Parent=g10333.t1;
OY812999.1_Germaria_angustata_genome_assembly,_chromosome:_2	AUGUSTUS	intron	87898546	87898609	1	-	.	ID=g10333.t1.intron3;Parent=g10333.t1;
OY812999.1_Germaria_angustata_genome_assembly,_chromosome:_2	AUGUSTUS	CDS	87898610	87898634	1	-	0	ID=g10333.t1.CDS4;Parent=g10333.t1;
OY812999.1_Germaria_angustata_genome_assembly,_chromosome:_2	AUGUSTUS	exon	87898610	87898634	.	-	.	ID=g10333.t1.exon4;Parent=g10333.t1;
OY812999.1_Germaria_angustata_genome_assembly,_chromosome:_2	AUGUSTUS	start_codon	87898632	87898634	.	-	0	ID=g10333.t1.start1;Parent=g10333.t1;
OY812999.1_Germaria_angustata_genome_assembly,_chromosome:_2	AUGUSTUS	gene	87943056	87944616	.	-	.	ID=g10334;
OY812999.1_Germaria_angustata_genome_assembly,_chromosome:_2	AUGUSTUS	mRNA	87943056	87944616	1	-	.	ID=g10334.t1;Parent=g10334;
OY812999.1_Germaria_angustata_genome_assembly,_chromosome:_2	AUGUSTUS	stop_codon	87943056	87943058	.	-	0	ID=g10334.t1.stop1;Parent=g10334.t1;
OY812999.1_Germaria_angustata_genome_assembly,_chromosome:_2	AUGUSTUS	CDS	87943056	87943442	1	-	0	ID=g10334.t1.CDS1;Parent=g10334.t1;
OY812999.1_Germaria_angustata_genome_assembly,_chromosome:_2	AUGUSTUS	exon	87943056	87943442	.	-	.	ID=g10334.t1.exon1;Parent=g10334.t1;
OY812999.1_Germaria_angustata_genome_assembly,_chromosome:_2	AUGUSTUS	intron	87943443	87943509	1	-	.	ID=g10334.t1.intron1;Parent=g10334.t1;
OY812999.1_Germaria_angustata_genome_assembly,_chromosome:_2	AUGUSTUS	CDS	87943510	87944616	1	-	0	ID=g10334.t1.CDS2;Parent=g10334.t1;
OY812999.1_Germaria_angustata_genome_assembly,_chromosome:_2	AUGUSTUS	exon	87943510	87944616	.	-	.	ID=g10334.t1.exon2;Parent=g10334.t1;
OY812999.1_Germaria_angustata_genome_assembly,_chromosome:_2	AUGUSTUS	start_codon	87944614	87944616	.	-	0	ID=g10334.t1.start1;Parent=g10334.t1;
OY812999.1_Germaria_angustata_genome_assembly,_chromosome:_2	AUGUSTUS	gene	88019242	88020372	.	+	.	ID=g10335;
OY812999.1_Germaria_angustata_genome_assembly,_chromosome:_2	AUGUSTUS	mRNA	88019242	88020372	1	+	.	ID=g10335.t1;Parent=g10335;
OY812999.1_Germaria_angustata_genome_assembly,_chromosome:_2	AUGUSTUS	start_codon	88019242	88019244	.	+	0	ID=g10335.t1.start1;Parent=g10335.t1;
OY812999.1_Germaria_angustata_genome_assembly,_chromosome:_2	AUGUSTUS	CDS	88019242	88020372	1	+	0	ID=g10335.t1.CDS1;Parent=g10335.t1;
OY812999.1_Germaria_angustata_genome_assembly,_chromosome:_2	AUGUSTUS	exon	88019242	88020372	.	+	.	ID=g10335.t1.exon1;Parent=g10335.t1;
OY812999.1_Germaria_angustata_genome_assembly,_chromosome:_2	AUGUSTUS	stop_codon	88020370	88020372	.	+	0	ID=g10335.t1.stop1;Parent=g10335.t1;
OY812999.1_Germaria_angustata_genome_assembly,_chromosome:_2	AUGUSTUS	gene	88020648	88023050	.	+	.	ID=g10336;
OY812999.1_Germaria_angustata_genome_assembly,_chromosome:_2	AUGUSTUS	mRNA	88020648	88023050	1	+	.	ID=g10336.t1;Parent=g10336;
OY812999.1_Germaria_angustata_genome_assembly,_chromosome:_2	AUGUSTUS	start_codon	88020648	88020650	.	+	0	ID=g10336.t1.start1;Parent=g10336.t1;
OY812999.1_Germaria_angustata_genome_assembly,_chromosome:_2	AUGUSTUS	CDS	88020648	88023050	1	+	0	ID=g10336.t1.CDS1;Parent=g10336.t1;
OY812999.1_Germaria_angustata_genome_assembly,_chromosome:_2	AUGUSTUS	exon	88020648	88023050	.	+	.	ID=g10336.t1.exon1;Parent=g10336.t1;
OY812999.1_Germaria_angustata_genome_assembly,_chromosome:_2	AUGUSTUS	stop_codon	88023048	88023050	.	+	0	ID=g10336.t1.stop1;Parent=g10336.t1;
OY812999.1_Germaria_angustata_genome_assembly,_chromosome:_2	AUGUSTUS	gene	88042858	88052188	.	+	.	ID=g10337;
OY812999.1_Germaria_angustata_genome_assembly,_chromosome:_2	AUGUSTUS	mRNA	88042858	88052188	1	+	.	ID=g10337.t1;Parent=g10337;
OY812999.1_Germaria_angustata_genome_assembly,_chromosome:_2	AUGUSTUS	start_codon	88042858	88042860	.	+	0	ID=g10337.t1.start1;Parent=g10337.t1;
OY812999.1_Germaria_angustata_genome_assembly,_chromosome:_2	AUGUSTUS	CDS	88042858	88043045	1	+	0	ID=g10337.t1.CDS1;Parent=g10337.t1;
OY812999.1_Germaria_angustata_genome_assembly,_chromosome:_2	AUGUSTUS	exon	88042858	88043045	.	+	.	ID=g10337.t1.exon1;Parent=g10337.t1;
OY812999.1_Germaria_angustata_genome_assembly,_chromosome:_2	AUGUSTUS	intron	88043046	88047616	1	+	.	ID=g10337.t1.intron1;Parent=g10337.t1;
OY812999.1_Germaria_angustata_genome_assembly,_chromosome:_2	AUGUSTUS	CDS	88047617	88047783	1	+	1	ID=g10337.t1.CDS2;Parent=g10337.t1;
OY812999.1_Germaria_angustata_genome_assembly,_chromosome:_2	AUGUSTUS	exon	88047617	88047783	.	+	.	ID=g10337.t1.exon2;Parent=g10337.t1;
OY812999.1_Germaria_angustata_genome_assembly,_chromosome:_2	AUGUSTUS	intron	88047784	88052057	1	+	.	ID=g10337.t1.intron2;Parent=g10337.t1;
OY812999.1_Germaria_angustata_genome_assembly,_chromosome:_2	AUGUSTUS	CDS	88052058	88052188	1	+	2	ID=g10337.t1.CDS3;Parent=g10337.t1;
OY812999.1_Germaria_angustata_genome_assembly,_chromosome:_2	AUGUSTUS	exon	88052058	88052188	.	+	.	ID=g10337.t1.exon3;Parent=g10337.t1;
OY812999.1_Germaria_angustata_genome_assembly,_chromosome:_2	AUGUSTUS	stop_codon	88052186	88052188	.	+	0	ID=g10337.t1.stop1;Parent=g10337.t1;
OY812999.1_Germaria_angustata_genome_assembly,_chromosome:_2	AUGUSTUS	gene	88076034	88087241	.	+	.	ID=g10338;
OY812999.1_Germaria_angustata_genome_assembly,_chromosome:_2	AUGUSTUS	mRNA	88076034	88087241	0.46	+	.	ID=g10338.t1;Parent=g10338;
OY812999.1_Germaria_angustata_genome_assembly,_chromosome:_2	AUGUSTUS	start_codon	88076034	88076036	.	+	0	ID=g10338.t1.start1;Parent=g10338.t1;
OY812999.1_Germaria_angustata_genome_assembly,_chromosome:_2	AUGUSTUS	CDS	88076034	88076062	0.46	+	0	ID=g10338.t1.CDS1;Parent=g10338.t1;
OY812999.1_Germaria_angustata_genome_assembly,_chromosome:_2	AUGUSTUS	exon	88076034	88076062	.	+	.	ID=g10338.t1.exon1;Parent=g10338.t1;
OY812999.1_Germaria_angustata_genome_assembly,_chromosome:_2	AUGUSTUS	intron	88076063	88081533	0.46	+	.	ID=g10338.t1.intron1;Parent=g10338.t1;
OY812999.1_Germaria_angustata_genome_assembly,_chromosome:_2	AUGUSTUS	CDS	88081534	88081741	0.99	+	1	ID=g10338.t1.CDS2;Parent=g10338.t1;
OY812999.1_Germaria_angustata_genome_assembly,_chromosome:_2	AUGUSTUS	exon	88081534	88081741	.	+	.	ID=g10338.t1.exon2;Parent=g10338.t1;
OY812999.1_Germaria_angustata_genome_assembly,_chromosome:_2	AUGUSTUS	intron	88081742	88085867	1	+	.	ID=g10338.t1.intron2;Parent=g10338.t1;
OY812999.1_Germaria_angustata_genome_assembly,_chromosome:_2	AUGUSTUS	CDS	88085868	88087241	1	+	0	ID=g10338.t1.CDS3;Parent=g10338.t1;
OY812999.1_Germaria_angustata_genome_assembly,_chromosome:_2	AUGUSTUS	exon	88085868	88087241	.	+	.	ID=g10338.t1.exon3;Parent=g10338.t1;
OY812999.1_Germaria_angustata_genome_assembly,_chromosome:_2	AUGUSTUS	stop_codon	88087239	88087241	.	+	0	ID=g10338.t1.stop1;Parent=g10338.t1;
OY812999.1_Germaria_angustata_genome_assembly,_chromosome:_2	AUGUSTUS	gene	88098245	88100865	.	+	.	ID=g10339;
OY812999.1_Germaria_angustata_genome_assembly,_chromosome:_2	AUGUSTUS	mRNA	88098245	88100865	1	+	.	ID=g10339.t1;Parent=g10339;
OY812999.1_Germaria_angustata_genome_assembly,_chromosome:_2	AUGUSTUS	start_codon	88098245	88098247	.	+	0	ID=g10339.t1.start1;Parent=g10339.t1;
OY812999.1_Germaria_angustata_genome_assembly,_chromosome:_2	AUGUSTUS	CDS	88098245	88098463	1	+	0	ID=g10339.t1.CDS1;Parent=g10339.t1;
OY812999.1_Germaria_angustata_genome_assembly,_chromosome:_2	AUGUSTUS	exon	88098245	88098463	.	+	.	ID=g10339.t1.exon1;Parent=g10339.t1;
OY812999.1_Germaria_angustata_genome_assembly,_chromosome:_2	AUGUSTUS	intron	88098464	88099910	1	+	.	ID=g10339.t1.intron1;Parent=g10339.t1;
OY812999.1_Germaria_angustata_genome_assembly,_chromosome:_2	AUGUSTUS	CDS	88099911	88100336	1	+	0	ID=g10339.t1.CDS2;Parent=g10339.t1;
OY812999.1_Germaria_angustata_genome_assembly,_chromosome:_2	AUGUSTUS	exon	88099911	88100336	.	+	.	ID=g10339.t1.exon2;Parent=g10339.t1;
OY812999.1_Germaria_angustata_genome_assembly,_chromosome:_2	AUGUSTUS	intron	88100337	88100404	1	+	.	ID=g10339.t1.intron2;Parent=g10339.t1;
OY812999.1_Germaria_angustata_genome_assembly,_chromosome:_2	AUGUSTUS	CDS	88100405	88100721	1	+	0	ID=g10339.t1.CDS3;Parent=g10339.t1;
OY812999.1_Germaria_angustata_genome_assembly,_chromosome:_2	AUGUSTUS	exon	88100405	88100721	.	+	.	ID=g10339.t1.exon3;Parent=g10339.t1;
OY812999.1_Germaria_angustata_genome_assembly,_chromosome:_2	AUGUSTUS	intron	88100722	88100828	1	+	.	ID=g10339.t1.intron3;Parent=g10339.t1;
OY812999.1_Germaria_angustata_genome_assembly,_chromosome:_2	AUGUSTUS	CDS	88100829	88100865	1	+	1	ID=g10339.t1.CDS4;Parent=g10339.t1;
OY812999.1_Germaria_angustata_genome_assembly,_chromosome:_2	AUGUSTUS	exon	88100829	88100865	.	+	.	ID=g10339.t1.exon4;Parent=g10339.t1;
OY812999.1_Germaria_angustata_genome_assembly,_chromosome:_2	AUGUSTUS	stop_codon	88100863	88100865	.	+	0	ID=g10339.t1.stop1;Parent=g10339.t1;
OY812999.1_Germaria_angustata_genome_assembly,_chromosome:_2	AUGUSTUS	gene	88123201	88131575	.	+	.	ID=g10340;
OY812999.1_Germaria_angustata_genome_assembly,_chromosome:_2	AUGUSTUS	mRNA	88123201	88131575	1	+	.	ID=g10340.t1;Parent=g10340;
OY812999.1_Germaria_angustata_genome_assembly,_chromosome:_2	AUGUSTUS	start_codon	88123201	88123203	.	+	0	ID=g10340.t1.start1;Parent=g10340.t1;
OY812999.1_Germaria_angustata_genome_assembly,_chromosome:_2	AUGUSTUS	CDS	88123201	88123499	1	+	0	ID=g10340.t1.CDS1;Parent=g10340.t1;
OY812999.1_Germaria_angustata_genome_assembly,_chromosome:_2	AUGUSTUS	exon	88123201	88123499	.	+	.	ID=g10340.t1.exon1;Parent=g10340.t1;
OY812999.1_Germaria_angustata_genome_assembly,_chromosome:_2	AUGUSTUS	intron	88123500	88123978	1	+	.	ID=g10340.t1.intron1;Parent=g10340.t1;
OY812999.1_Germaria_angustata_genome_assembly,_chromosome:_2	AUGUSTUS	CDS	88123979	88124111	1	+	1	ID=g10340.t1.CDS2;Parent=g10340.t1;
OY812999.1_Germaria_angustata_genome_assembly,_chromosome:_2	AUGUSTUS	exon	88123979	88124111	.	+	.	ID=g10340.t1.exon2;Parent=g10340.t1;
OY812999.1_Germaria_angustata_genome_assembly,_chromosome:_2	AUGUSTUS	intron	88124112	88127606	1	+	.	ID=g10340.t1.intron2;Parent=g10340.t1;
OY812999.1_Germaria_angustata_genome_assembly,_chromosome:_2	AUGUSTUS	CDS	88127607	88128038	1	+	0	ID=g10340.t1.CDS3;Parent=g10340.t1;
OY812999.1_Germaria_angustata_genome_assembly,_chromosome:_2	AUGUSTUS	exon	88127607	88128038	.	+	.	ID=g10340.t1.exon3;Parent=g10340.t1;
OY812999.1_Germaria_angustata_genome_assembly,_chromosome:_2	AUGUSTUS	intron	88128039	88128100	1	+	.	ID=g10340.t1.intron3;Parent=g10340.t1;
OY812999.1_Germaria_angustata_genome_assembly,_chromosome:_2	AUGUSTUS	CDS	88128101	88129320	1	+	0	ID=g10340.t1.CDS4;Parent=g10340.t1;
OY812999.1_Germaria_angustata_genome_assembly,_chromosome:_2	AUGUSTUS	exon	88128101	88129320	.	+	.	ID=g10340.t1.exon4;Parent=g10340.t1;
OY812999.1_Germaria_angustata_genome_assembly,_chromosome:_2	AUGUSTUS	intron	88129321	88129379	1	+	.	ID=g10340.t1.intron4;Parent=g10340.t1;
OY812999.1_Germaria_angustata_genome_assembly,_chromosome:_2	AUGUSTUS	CDS	88129380	88129691	1	+	1	ID=g10340.t1.CDS5;Parent=g10340.t1;
OY812999.1_Germaria_angustata_genome_assembly,_chromosome:_2	AUGUSTUS	exon	88129380	88129691	.	+	.	ID=g10340.t1.exon5;Parent=g10340.t1;
OY812999.1_Germaria_angustata_genome_assembly,_chromosome:_2	AUGUSTUS	intron	88129692	88130920	1	+	.	ID=g10340.t1.intron5;Parent=g10340.t1;
OY812999.1_Germaria_angustata_genome_assembly,_chromosome:_2	AUGUSTUS	CDS	88130921	88131575	1	+	1	ID=g10340.t1.CDS6;Parent=g10340.t1;
OY812999.1_Germaria_angustata_genome_assembly,_chromosome:_2	AUGUSTUS	exon	88130921	88131575	.	+	.	ID=g10340.t1.exon6;Parent=g10340.t1;
OY812999.1_Germaria_angustata_genome_assembly,_chromosome:_2	AUGUSTUS	stop_codon	88131573	88131575	.	+	0	ID=g10340.t1.stop1;Parent=g10340.t1;
OY812999.1_Germaria_angustata_genome_assembly,_chromosome:_2	AUGUSTUS	gene	88136869	88140156	.	-	.	ID=g10341;
OY812999.1_Germaria_angustata_genome_assembly,_chromosome:_2	AUGUSTUS	mRNA	88136869	88140156	1	-	.	ID=g10341.t1;Parent=g10341;
OY812999.1_Germaria_angustata_genome_assembly,_chromosome:_2	AUGUSTUS	stop_codon	88136869	88136871	.	-	0	ID=g10341.t1.stop1;Parent=g10341.t1;
OY812999.1_Germaria_angustata_genome_assembly,_chromosome:_2	AUGUSTUS	CDS	88136869	88138940	1	-	2	ID=g10341.t1.CDS1;Parent=g10341.t1;
OY812999.1_Germaria_angustata_genome_assembly,_chromosome:_2	AUGUSTUS	exon	88136869	88138940	.	-	.	ID=g10341.t1.exon1;Parent=g10341.t1;
OY812999.1_Germaria_angustata_genome_assembly,_chromosome:_2	AUGUSTUS	intron	88138941	88139080	1	-	.	ID=g10341.t1.intron1;Parent=g10341.t1;
OY812999.1_Germaria_angustata_genome_assembly,_chromosome:_2	AUGUSTUS	CDS	88139081	88139964	1	-	1	ID=g10341.t1.CDS2;Parent=g10341.t1;
OY812999.1_Germaria_angustata_genome_assembly,_chromosome:_2	AUGUSTUS	exon	88139081	88139964	.	-	.	ID=g10341.t1.exon2;Parent=g10341.t1;
OY812999.1_Germaria_angustata_genome_assembly,_chromosome:_2	AUGUSTUS	intron	88139965	88140022	1	-	.	ID=g10341.t1.intron2;Parent=g10341.t1;
OY812999.1_Germaria_angustata_genome_assembly,_chromosome:_2	AUGUSTUS	CDS	88140023	88140156	1	-	0	ID=g10341.t1.CDS3;Parent=g10341.t1;
OY812999.1_Germaria_angustata_genome_assembly,_chromosome:_2	AUGUSTUS	exon	88140023	88140156	.	-	.	ID=g10341.t1.exon3;Parent=g10341.t1;
OY812999.1_Germaria_angustata_genome_assembly,_chromosome:_2	AUGUSTUS	start_codon	88140154	88140156	.	-	0	ID=g10341.t1.start1;Parent=g10341.t1;
OY812999.1_Germaria_angustata_genome_assembly,_chromosome:_2	AUGUSTUS	gene	88143912	88148302	.	-	.	ID=g10342;
OY812999.1_Germaria_angustata_genome_assembly,_chromosome:_2	AUGUSTUS	mRNA	88143912	88148302	1	-	.	ID=g10342.t1;Parent=g10342;
OY812999.1_Germaria_angustata_genome_assembly,_chromosome:_2	AUGUSTUS	stop_codon	88143912	88143914	.	-	0	ID=g10342.t1.stop1;Parent=g10342.t1;
OY812999.1_Germaria_angustata_genome_assembly,_chromosome:_2	AUGUSTUS	CDS	88143912	88144115	1	-	0	ID=g10342.t1.CDS1;Parent=g10342.t1;
OY812999.1_Germaria_angustata_genome_assembly,_chromosome:_2	AUGUSTUS	exon	88143912	88144115	.	-	.	ID=g10342.t1.exon1;Parent=g10342.t1;
OY812999.1_Germaria_angustata_genome_assembly,_chromosome:_2	AUGUSTUS	intron	88144116	88144793	1	-	.	ID=g10342.t1.intron1;Parent=g10342.t1;
OY812999.1_Germaria_angustata_genome_assembly,_chromosome:_2	AUGUSTUS	CDS	88144794	88145019	1	-	1	ID=g10342.t1.CDS2;Parent=g10342.t1;
OY812999.1_Germaria_angustata_genome_assembly,_chromosome:_2	AUGUSTUS	exon	88144794	88145019	.	-	.	ID=g10342.t1.exon2;Parent=g10342.t1;
OY812999.1_Germaria_angustata_genome_assembly,_chromosome:_2	AUGUSTUS	intron	88145020	88145568	1	-	.	ID=g10342.t1.intron2;Parent=g10342.t1;
OY812999.1_Germaria_angustata_genome_assembly,_chromosome:_2	AUGUSTUS	CDS	88145569	88146971	1	-	0	ID=g10342.t1.CDS3;Parent=g10342.t1;
OY812999.1_Germaria_angustata_genome_assembly,_chromosome:_2	AUGUSTUS	exon	88145569	88146971	.	-	.	ID=g10342.t1.exon3;Parent=g10342.t1;
OY812999.1_Germaria_angustata_genome_assembly,_chromosome:_2	AUGUSTUS	intron	88146972	88148266	1	-	.	ID=g10342.t1.intron3;Parent=g10342.t1;
OY812999.1_Germaria_angustata_genome_assembly,_chromosome:_2	AUGUSTUS	CDS	88148267	88148302	1	-	0	ID=g10342.t1.CDS4;Parent=g10342.t1;
OY812999.1_Germaria_angustata_genome_assembly,_chromosome:_2	AUGUSTUS	exon	88148267	88148302	.	-	.	ID=g10342.t1.exon4;Parent=g10342.t1;
OY812999.1_Germaria_angustata_genome_assembly,_chromosome:_2	AUGUSTUS	start_codon	88148300	88148302	.	-	0	ID=g10342.t1.start1;Parent=g10342.t1;
OY812999.1_Germaria_angustata_genome_assembly,_chromosome:_2	AUGUSTUS	gene	88153799	88172383	.	-	.	ID=g10343;
OY812999.1_Germaria_angustata_genome_assembly,_chromosome:_2	AUGUSTUS	mRNA	88153799	88172383	0.54	-	.	ID=g10343.t1;Parent=g10343;
OY812999.1_Germaria_angustata_genome_assembly,_chromosome:_2	AUGUSTUS	stop_codon	88153799	88153801	.	-	0	ID=g10343.t1.stop1;Parent=g10343.t1;
OY812999.1_Germaria_angustata_genome_assembly,_chromosome:_2	AUGUSTUS	CDS	88153799	88153864	0.54	-	0	ID=g10343.t1.CDS1;Parent=g10343.t1;
OY812999.1_Germaria_angustata_genome_assembly,_chromosome:_2	AUGUSTUS	exon	88153799	88153864	.	-	.	ID=g10343.t1.exon1;Parent=g10343.t1;
OY812999.1_Germaria_angustata_genome_assembly,_chromosome:_2	AUGUSTUS	intron	88153865	88164860	0.54	-	.	ID=g10343.t1.intron1;Parent=g10343.t1;
OY812999.1_Germaria_angustata_genome_assembly,_chromosome:_2	AUGUSTUS	CDS	88164861	88165281	0.98	-	1	ID=g10343.t1.CDS2;Parent=g10343.t1;
OY812999.1_Germaria_angustata_genome_assembly,_chromosome:_2	AUGUSTUS	exon	88164861	88165281	.	-	.	ID=g10343.t1.exon2;Parent=g10343.t1;
OY812999.1_Germaria_angustata_genome_assembly,_chromosome:_2	AUGUSTUS	intron	88165282	88172366	1	-	.	ID=g10343.t1.intron2;Parent=g10343.t1;
OY812999.1_Germaria_angustata_genome_assembly,_chromosome:_2	AUGUSTUS	CDS	88172367	88172383	1	-	0	ID=g10343.t1.CDS3;Parent=g10343.t1;
OY812999.1_Germaria_angustata_genome_assembly,_chromosome:_2	AUGUSTUS	exon	88172367	88172383	.	-	.	ID=g10343.t1.exon3;Parent=g10343.t1;
OY812999.1_Germaria_angustata_genome_assembly,_chromosome:_2	AUGUSTUS	start_codon	88172381	88172383	.	-	0	ID=g10343.t1.start1;Parent=g10343.t1;
OY812999.1_Germaria_angustata_genome_assembly,_chromosome:_2	AUGUSTUS	gene	88198684	88202394	.	-	.	ID=g10344;
OY812999.1_Germaria_angustata_genome_assembly,_chromosome:_2	AUGUSTUS	mRNA	88198684	88202394	1	-	.	ID=g10344.t1;Parent=g10344;
OY812999.1_Germaria_angustata_genome_assembly,_chromosome:_2	AUGUSTUS	stop_codon	88198684	88198686	.	-	0	ID=g10344.t1.stop1;Parent=g10344.t1;
OY812999.1_Germaria_angustata_genome_assembly,_chromosome:_2	AUGUSTUS	CDS	88198684	88198824	1	-	0	ID=g10344.t1.CDS1;Parent=g10344.t1;
OY812999.1_Germaria_angustata_genome_assembly,_chromosome:_2	AUGUSTUS	exon	88198684	88198824	.	-	.	ID=g10344.t1.exon1;Parent=g10344.t1;
OY812999.1_Germaria_angustata_genome_assembly,_chromosome:_2	AUGUSTUS	intron	88198825	88201913	1	-	.	ID=g10344.t1.intron1;Parent=g10344.t1;
OY812999.1_Germaria_angustata_genome_assembly,_chromosome:_2	AUGUSTUS	CDS	88201914	88202015	1	-	0	ID=g10344.t1.CDS2;Parent=g10344.t1;
OY812999.1_Germaria_angustata_genome_assembly,_chromosome:_2	AUGUSTUS	exon	88201914	88202015	.	-	.	ID=g10344.t1.exon2;Parent=g10344.t1;
OY812999.1_Germaria_angustata_genome_assembly,_chromosome:_2	AUGUSTUS	intron	88202016	88202151	1	-	.	ID=g10344.t1.intron2;Parent=g10344.t1;
OY812999.1_Germaria_angustata_genome_assembly,_chromosome:_2	AUGUSTUS	CDS	88202152	88202394	1	-	0	ID=g10344.t1.CDS3;Parent=g10344.t1;
OY812999.1_Germaria_angustata_genome_assembly,_chromosome:_2	AUGUSTUS	exon	88202152	88202394	.	-	.	ID=g10344.t1.exon3;Parent=g10344.t1;
OY812999.1_Germaria_angustata_genome_assembly,_chromosome:_2	AUGUSTUS	start_codon	88202392	88202394	.	-	0	ID=g10344.t1.start1;Parent=g10344.t1;
OY812999.1_Germaria_angustata_genome_assembly,_chromosome:_2	AUGUSTUS	gene	88346164	88352220	.	+	.	ID=g10345;
OY812999.1_Germaria_angustata_genome_assembly,_chromosome:_2	AUGUSTUS	mRNA	88346164	88347489	0.97	+	.	ID=g10345.t1;Parent=g10345;
OY812999.1_Germaria_angustata_genome_assembly,_chromosome:_2	AUGUSTUS	start_codon	88346164	88346166	.	+	0	ID=g10345.t1.start1;Parent=g10345.t1;
OY812999.1_Germaria_angustata_genome_assembly,_chromosome:_2	AUGUSTUS	CDS	88346164	88347489	0.97	+	0	ID=g10345.t1.CDS1;Parent=g10345.t1;
OY812999.1_Germaria_angustata_genome_assembly,_chromosome:_2	AUGUSTUS	exon	88346164	88347489	.	+	.	ID=g10345.t1.exon1;Parent=g10345.t1;
OY812999.1_Germaria_angustata_genome_assembly,_chromosome:_2	AUGUSTUS	stop_codon	88347487	88347489	.	+	0	ID=g10345.t1.stop1;Parent=g10345.t1;
OY812999.1_Germaria_angustata_genome_assembly,_chromosome:_2	AUGUSTUS	mRNA	88346164	88352220	0.04	+	.	ID=g10345.t2;Parent=g10345;
OY812999.1_Germaria_angustata_genome_assembly,_chromosome:_2	AUGUSTUS	start_codon	88346164	88346166	.	+	0	ID=g10345.t2.start1;Parent=g10345.t2;
OY812999.1_Germaria_angustata_genome_assembly,_chromosome:_2	AUGUSTUS	CDS	88346164	88346273	0.76	+	0	ID=g10345.t2.CDS1;Parent=g10345.t2;
OY812999.1_Germaria_angustata_genome_assembly,_chromosome:_2	AUGUSTUS	exon	88346164	88346273	.	+	.	ID=g10345.t2.exon1;Parent=g10345.t2;
OY812999.1_Germaria_angustata_genome_assembly,_chromosome:_2	AUGUSTUS	intron	88346274	88347331	0.76	+	.	ID=g10345.t2.intron1;Parent=g10345.t2;
OY812999.1_Germaria_angustata_genome_assembly,_chromosome:_2	AUGUSTUS	CDS	88347332	88348098	0.47	+	1	ID=g10345.t2.CDS2;Parent=g10345.t2;
OY812999.1_Germaria_angustata_genome_assembly,_chromosome:_2	AUGUSTUS	exon	88347332	88348098	.	+	.	ID=g10345.t2.exon2;Parent=g10345.t2;
OY812999.1_Germaria_angustata_genome_assembly,_chromosome:_2	AUGUSTUS	intron	88348099	88349661	0.3	+	.	ID=g10345.t2.intron2;Parent=g10345.t2;
OY812999.1_Germaria_angustata_genome_assembly,_chromosome:_2	AUGUSTUS	CDS	88349662	88350018	0.25	+	2	ID=g10345.t2.CDS3;Parent=g10345.t2;
OY812999.1_Germaria_angustata_genome_assembly,_chromosome:_2	AUGUSTUS	exon	88349662	88350018	.	+	.	ID=g10345.t2.exon3;Parent=g10345.t2;
OY812999.1_Germaria_angustata_genome_assembly,_chromosome:_2	AUGUSTUS	intron	88350019	88352164	0.28	+	.	ID=g10345.t2.intron3;Parent=g10345.t2;
OY812999.1_Germaria_angustata_genome_assembly,_chromosome:_2	AUGUSTUS	CDS	88352165	88352220	0.37	+	2	ID=g10345.t2.CDS4;Parent=g10345.t2;
OY812999.1_Germaria_angustata_genome_assembly,_chromosome:_2	AUGUSTUS	exon	88352165	88352220	.	+	.	ID=g10345.t2.exon4;Parent=g10345.t2;
OY812999.1_Germaria_angustata_genome_assembly,_chromosome:_2	AUGUSTUS	stop_codon	88352218	88352220	.	+	0	ID=g10345.t2.stop1;Parent=g10345.t2;
OY812999.1_Germaria_angustata_genome_assembly,_chromosome:_2	AUGUSTUS	gene	88357973	88369050	.	+	.	ID=g10346;
OY812999.1_Germaria_angustata_genome_assembly,_chromosome:_2	AUGUSTUS	mRNA	88357973	88369050	1	+	.	ID=g10346.t1;Parent=g10346;
OY812999.1_Germaria_angustata_genome_assembly,_chromosome:_2	AUGUSTUS	start_codon	88357973	88357975	.	+	0	ID=g10346.t1.start1;Parent=g10346.t1;
OY812999.1_Germaria_angustata_genome_assembly,_chromosome:_2	AUGUSTUS	CDS	88357973	88358437	1	+	0	ID=g10346.t1.CDS1;Parent=g10346.t1;
OY812999.1_Germaria_angustata_genome_assembly,_chromosome:_2	AUGUSTUS	exon	88357973	88358437	.	+	.	ID=g10346.t1.exon1;Parent=g10346.t1;
OY812999.1_Germaria_angustata_genome_assembly,_chromosome:_2	AUGUSTUS	intron	88358438	88358497	1	+	.	ID=g10346.t1.intron1;Parent=g10346.t1;
OY812999.1_Germaria_angustata_genome_assembly,_chromosome:_2	AUGUSTUS	CDS	88358498	88358779	1	+	0	ID=g10346.t1.CDS2;Parent=g10346.t1;
OY812999.1_Germaria_angustata_genome_assembly,_chromosome:_2	AUGUSTUS	exon	88358498	88358779	.	+	.	ID=g10346.t1.exon2;Parent=g10346.t1;
OY812999.1_Germaria_angustata_genome_assembly,_chromosome:_2	AUGUSTUS	intron	88358780	88358849	1	+	.	ID=g10346.t1.intron2;Parent=g10346.t1;
OY812999.1_Germaria_angustata_genome_assembly,_chromosome:_2	AUGUSTUS	CDS	88358850	88359557	1	+	0	ID=g10346.t1.CDS3;Parent=g10346.t1;
OY812999.1_Germaria_angustata_genome_assembly,_chromosome:_2	AUGUSTUS	exon	88358850	88359557	.	+	.	ID=g10346.t1.exon3;Parent=g10346.t1;
OY812999.1_Germaria_angustata_genome_assembly,_chromosome:_2	AUGUSTUS	intron	88359558	88359621	1	+	.	ID=g10346.t1.intron3;Parent=g10346.t1;
OY812999.1_Germaria_angustata_genome_assembly,_chromosome:_2	AUGUSTUS	CDS	88359622	88359719	1	+	0	ID=g10346.t1.CDS4;Parent=g10346.t1;
OY812999.1_Germaria_angustata_genome_assembly,_chromosome:_2	AUGUSTUS	exon	88359622	88359719	.	+	.	ID=g10346.t1.exon4;Parent=g10346.t1;
OY812999.1_Germaria_angustata_genome_assembly,_chromosome:_2	AUGUSTUS	intron	88359720	88362246	1	+	.	ID=g10346.t1.intron4;Parent=g10346.t1;
OY812999.1_Germaria_angustata_genome_assembly,_chromosome:_2	AUGUSTUS	CDS	88362247	88362362	1	+	1	ID=g10346.t1.CDS5;Parent=g10346.t1;
OY812999.1_Germaria_angustata_genome_assembly,_chromosome:_2	AUGUSTUS	exon	88362247	88362362	.	+	.	ID=g10346.t1.exon5;Parent=g10346.t1;
OY812999.1_Germaria_angustata_genome_assembly,_chromosome:_2	AUGUSTUS	intron	88362363	88362450	1	+	.	ID=g10346.t1.intron5;Parent=g10346.t1;
OY812999.1_Germaria_angustata_genome_assembly,_chromosome:_2	AUGUSTUS	CDS	88362451	88362659	1	+	2	ID=g10346.t1.CDS6;Parent=g10346.t1;
OY812999.1_Germaria_angustata_genome_assembly,_chromosome:_2	AUGUSTUS	exon	88362451	88362659	.	+	.	ID=g10346.t1.exon6;Parent=g10346.t1;
OY812999.1_Germaria_angustata_genome_assembly,_chromosome:_2	AUGUSTUS	intron	88362660	88362760	1	+	.	ID=g10346.t1.intron6;Parent=g10346.t1;
OY812999.1_Germaria_angustata_genome_assembly,_chromosome:_2	AUGUSTUS	CDS	88362761	88362972	1	+	0	ID=g10346.t1.CDS7;Parent=g10346.t1;
OY812999.1_Germaria_angustata_genome_assembly,_chromosome:_2	AUGUSTUS	exon	88362761	88362972	.	+	.	ID=g10346.t1.exon7;Parent=g10346.t1;
OY812999.1_Germaria_angustata_genome_assembly,_chromosome:_2	AUGUSTUS	intron	88362973	88363303	1	+	.	ID=g10346.t1.intron7;Parent=g10346.t1;
OY812999.1_Germaria_angustata_genome_assembly,_chromosome:_2	AUGUSTUS	CDS	88363304	88363336	1	+	1	ID=g10346.t1.CDS8;Parent=g10346.t1;
OY812999.1_Germaria_angustata_genome_assembly,_chromosome:_2	AUGUSTUS	exon	88363304	88363336	.	+	.	ID=g10346.t1.exon8;Parent=g10346.t1;
OY812999.1_Germaria_angustata_genome_assembly,_chromosome:_2	AUGUSTUS	intron	88363337	88367375	1	+	.	ID=g10346.t1.intron8;Parent=g10346.t1;
OY812999.1_Germaria_angustata_genome_assembly,_chromosome:_2	AUGUSTUS	CDS	88367376	88367480	1	+	1	ID=g10346.t1.CDS9;Parent=g10346.t1;
OY812999.1_Germaria_angustata_genome_assembly,_chromosome:_2	AUGUSTUS	exon	88367376	88367480	.	+	.	ID=g10346.t1.exon9;Parent=g10346.t1;
OY812999.1_Germaria_angustata_genome_assembly,_chromosome:_2	AUGUSTUS	intron	88367481	88367553	1	+	.	ID=g10346.t1.intron9;Parent=g10346.t1;
OY812999.1_Germaria_angustata_genome_assembly,_chromosome:_2	AUGUSTUS	CDS	88367554	88367815	1	+	1	ID=g10346.t1.CDS10;Parent=g10346.t1;
OY812999.1_Germaria_angustata_genome_assembly,_chromosome:_2	AUGUSTUS	exon	88367554	88367815	.	+	.	ID=g10346.t1.exon10;Parent=g10346.t1;
OY812999.1_Germaria_angustata_genome_assembly,_chromosome:_2	AUGUSTUS	intron	88367816	88367880	1	+	.	ID=g10346.t1.intron10;Parent=g10346.t1;
OY812999.1_Germaria_angustata_genome_assembly,_chromosome:_2	AUGUSTUS	CDS	88367881	88368357	1	+	0	ID=g10346.t1.CDS11;Parent=g10346.t1;
OY812999.1_Germaria_angustata_genome_assembly,_chromosome:_2	AUGUSTUS	exon	88367881	88368357	.	+	.	ID=g10346.t1.exon11;Parent=g10346.t1;
OY812999.1_Germaria_angustata_genome_assembly,_chromosome:_2	AUGUSTUS	intron	88368358	88368414	1	+	.	ID=g10346.t1.intron11;Parent=g10346.t1;
OY812999.1_Germaria_angustata_genome_assembly,_chromosome:_2	AUGUSTUS	CDS	88368415	88368570	1	+	0	ID=g10346.t1.CDS12;Parent=g10346.t1;
OY812999.1_Germaria_angustata_genome_assembly,_chromosome:_2	AUGUSTUS	exon	88368415	88368570	.	+	.	ID=g10346.t1.exon12;Parent=g10346.t1;
OY812999.1_Germaria_angustata_genome_assembly,_chromosome:_2	AUGUSTUS	intron	88368571	88368634	1	+	.	ID=g10346.t1.intron12;Parent=g10346.t1;
OY812999.1_Germaria_angustata_genome_assembly,_chromosome:_2	AUGUSTUS	CDS	88368635	88368791	1	+	0	ID=g10346.t1.CDS13;Parent=g10346.t1;
OY812999.1_Germaria_angustata_genome_assembly,_chromosome:_2	AUGUSTUS	exon	88368635	88368791	.	+	.	ID=g10346.t1.exon13;Parent=g10346.t1;
OY812999.1_Germaria_angustata_genome_assembly,_chromosome:_2	AUGUSTUS	intron	88368792	88368856	1	+	.	ID=g10346.t1.intron13;Parent=g10346.t1;
OY812999.1_Germaria_angustata_genome_assembly,_chromosome:_2	AUGUSTUS	CDS	88368857	88369050	1	+	2	ID=g10346.t1.CDS14;Parent=g10346.t1;
OY812999.1_Germaria_angustata_genome_assembly,_chromosome:_2	AUGUSTUS	exon	88368857	88369050	.	+	.	ID=g10346.t1.exon14;Parent=g10346.t1;
OY812999.1_Germaria_angustata_genome_assembly,_chromosome:_2	AUGUSTUS	stop_codon	88369048	88369050	.	+	0	ID=g10346.t1.stop1;Parent=g10346.t1;
OY812999.1_Germaria_angustata_genome_assembly,_chromosome:_2	AUGUSTUS	gene	88393028	88401885	.	-	.	ID=g10347;
OY812999.1_Germaria_angustata_genome_assembly,_chromosome:_2	AUGUSTUS	mRNA	88393028	88401885	1	-	.	ID=g10347.t1;Parent=g10347;
OY812999.1_Germaria_angustata_genome_assembly,_chromosome:_2	AUGUSTUS	stop_codon	88393028	88393030	.	-	0	ID=g10347.t1.stop1;Parent=g10347.t1;
OY812999.1_Germaria_angustata_genome_assembly,_chromosome:_2	AUGUSTUS	CDS	88393028	88393192	1	-	0	ID=g10347.t1.CDS1;Parent=g10347.t1;
OY812999.1_Germaria_angustata_genome_assembly,_chromosome:_2	AUGUSTUS	exon	88393028	88393192	.	-	.	ID=g10347.t1.exon1;Parent=g10347.t1;
OY812999.1_Germaria_angustata_genome_assembly,_chromosome:_2	AUGUSTUS	intron	88393193	88393264	1	-	.	ID=g10347.t1.intron1;Parent=g10347.t1;
OY812999.1_Germaria_angustata_genome_assembly,_chromosome:_2	AUGUSTUS	CDS	88393265	88393647	1	-	2	ID=g10347.t1.CDS2;Parent=g10347.t1;
OY812999.1_Germaria_angustata_genome_assembly,_chromosome:_2	AUGUSTUS	exon	88393265	88393647	.	-	.	ID=g10347.t1.exon2;Parent=g10347.t1;
OY812999.1_Germaria_angustata_genome_assembly,_chromosome:_2	AUGUSTUS	intron	88393648	88400592	1	-	.	ID=g10347.t1.intron2;Parent=g10347.t1;
OY812999.1_Germaria_angustata_genome_assembly,_chromosome:_2	AUGUSTUS	CDS	88400593	88400850	1	-	2	ID=g10347.t1.CDS3;Parent=g10347.t1;
OY812999.1_Germaria_angustata_genome_assembly,_chromosome:_2	AUGUSTUS	exon	88400593	88400850	.	-	.	ID=g10347.t1.exon3;Parent=g10347.t1;
OY812999.1_Germaria_angustata_genome_assembly,_chromosome:_2	AUGUSTUS	intron	88400851	88400942	1	-	.	ID=g10347.t1.intron3;Parent=g10347.t1;
OY812999.1_Germaria_angustata_genome_assembly,_chromosome:_2	AUGUSTUS	CDS	88400943	88401885	1	-	0	ID=g10347.t1.CDS4;Parent=g10347.t1;
OY812999.1_Germaria_angustata_genome_assembly,_chromosome:_2	AUGUSTUS	exon	88400943	88401885	.	-	.	ID=g10347.t1.exon4;Parent=g10347.t1;
OY812999.1_Germaria_angustata_genome_assembly,_chromosome:_2	AUGUSTUS	start_codon	88401883	88401885	.	-	0	ID=g10347.t1.start1;Parent=g10347.t1;
OY812999.1_Germaria_angustata_genome_assembly,_chromosome:_2	AUGUSTUS	gene	88447403	88448023	.	-	.	ID=g10348;
OY812999.1_Germaria_angustata_genome_assembly,_chromosome:_2	AUGUSTUS	mRNA	88447403	88448023	1	-	.	ID=g10348.t1;Parent=g10348;
OY812999.1_Germaria_angustata_genome_assembly,_chromosome:_2	AUGUSTUS	stop_codon	88447403	88447405	.	-	0	ID=g10348.t1.stop1;Parent=g10348.t1;
OY812999.1_Germaria_angustata_genome_assembly,_chromosome:_2	AUGUSTUS	CDS	88447403	88448023	1	-	0	ID=g10348.t1.CDS1;Parent=g10348.t1;
OY812999.1_Germaria_angustata_genome_assembly,_chromosome:_2	AUGUSTUS	exon	88447403	88448023	.	-	.	ID=g10348.t1.exon1;Parent=g10348.t1;
OY812999.1_Germaria_angustata_genome_assembly,_chromosome:_2	AUGUSTUS	start_codon	88448021	88448023	.	-	0	ID=g10348.t1.start1;Parent=g10348.t1;
OY812999.1_Germaria_angustata_genome_assembly,_chromosome:_2	AUGUSTUS	gene	88450535	88453598	.	+	.	ID=g10349;
OY812999.1_Germaria_angustata_genome_assembly,_chromosome:_2	AUGUSTUS	mRNA	88450535	88453598	1	+	.	ID=g10349.t1;Parent=g10349;
OY812999.1_Germaria_angustata_genome_assembly,_chromosome:_2	AUGUSTUS	start_codon	88450535	88450537	.	+	0	ID=g10349.t1.start1;Parent=g10349.t1;
OY812999.1_Germaria_angustata_genome_assembly,_chromosome:_2	AUGUSTUS	CDS	88450535	88451602	1	+	0	ID=g10349.t1.CDS1;Parent=g10349.t1;
OY812999.1_Germaria_angustata_genome_assembly,_chromosome:_2	AUGUSTUS	exon	88450535	88451602	.	+	.	ID=g10349.t1.exon1;Parent=g10349.t1;
OY812999.1_Germaria_angustata_genome_assembly,_chromosome:_2	AUGUSTUS	intron	88451603	88451947	1	+	.	ID=g10349.t1.intron1;Parent=g10349.t1;
OY812999.1_Germaria_angustata_genome_assembly,_chromosome:_2	AUGUSTUS	CDS	88451948	88452082	1	+	0	ID=g10349.t1.CDS2;Parent=g10349.t1;
OY812999.1_Germaria_angustata_genome_assembly,_chromosome:_2	AUGUSTUS	exon	88451948	88452082	.	+	.	ID=g10349.t1.exon2;Parent=g10349.t1;
OY812999.1_Germaria_angustata_genome_assembly,_chromosome:_2	AUGUSTUS	intron	88452083	88452148	1	+	.	ID=g10349.t1.intron2;Parent=g10349.t1;
OY812999.1_Germaria_angustata_genome_assembly,_chromosome:_2	AUGUSTUS	CDS	88452149	88452202	1	+	0	ID=g10349.t1.CDS3;Parent=g10349.t1;
OY812999.1_Germaria_angustata_genome_assembly,_chromosome:_2	AUGUSTUS	exon	88452149	88452202	.	+	.	ID=g10349.t1.exon3;Parent=g10349.t1;
OY812999.1_Germaria_angustata_genome_assembly,_chromosome:_2	AUGUSTUS	intron	88452203	88452272	1	+	.	ID=g10349.t1.intron3;Parent=g10349.t1;
OY812999.1_Germaria_angustata_genome_assembly,_chromosome:_2	AUGUSTUS	CDS	88452273	88452605	1	+	0	ID=g10349.t1.CDS4;Parent=g10349.t1;
OY812999.1_Germaria_angustata_genome_assembly,_chromosome:_2	AUGUSTUS	exon	88452273	88452605	.	+	.	ID=g10349.t1.exon4;Parent=g10349.t1;
OY812999.1_Germaria_angustata_genome_assembly,_chromosome:_2	AUGUSTUS	intron	88452606	88452677	1	+	.	ID=g10349.t1.intron4;Parent=g10349.t1;
OY812999.1_Germaria_angustata_genome_assembly,_chromosome:_2	AUGUSTUS	CDS	88452678	88453598	1	+	0	ID=g10349.t1.CDS5;Parent=g10349.t1;
OY812999.1_Germaria_angustata_genome_assembly,_chromosome:_2	AUGUSTUS	exon	88452678	88453598	.	+	.	ID=g10349.t1.exon5;Parent=g10349.t1;
OY812999.1_Germaria_angustata_genome_assembly,_chromosome:_2	AUGUSTUS	stop_codon	88453596	88453598	.	+	0	ID=g10349.t1.stop1;Parent=g10349.t1;
OY812999.1_Germaria_angustata_genome_assembly,_chromosome:_2	AUGUSTUS	gene	88455666	88457562	.	+	.	ID=g10350;
OY812999.1_Germaria_angustata_genome_assembly,_chromosome:_2	AUGUSTUS	mRNA	88455666	88457562	1	+	.	ID=g10350.t1;Parent=g10350;
OY812999.1_Germaria_angustata_genome_assembly,_chromosome:_2	AUGUSTUS	start_codon	88455666	88455668	.	+	0	ID=g10350.t1.start1;Parent=g10350.t1;
OY812999.1_Germaria_angustata_genome_assembly,_chromosome:_2	AUGUSTUS	CDS	88455666	88455733	1	+	0	ID=g10350.t1.CDS1;Parent=g10350.t1;
OY812999.1_Germaria_angustata_genome_assembly,_chromosome:_2	AUGUSTUS	exon	88455666	88455733	.	+	.	ID=g10350.t1.exon1;Parent=g10350.t1;
OY812999.1_Germaria_angustata_genome_assembly,_chromosome:_2	AUGUSTUS	intron	88455734	88455795	1	+	.	ID=g10350.t1.intron1;Parent=g10350.t1;
OY812999.1_Germaria_angustata_genome_assembly,_chromosome:_2	AUGUSTUS	CDS	88455796	88455960	1	+	1	ID=g10350.t1.CDS2;Parent=g10350.t1;
OY812999.1_Germaria_angustata_genome_assembly,_chromosome:_2	AUGUSTUS	exon	88455796	88455960	.	+	.	ID=g10350.t1.exon2;Parent=g10350.t1;
OY812999.1_Germaria_angustata_genome_assembly,_chromosome:_2	AUGUSTUS	intron	88455961	88456013	1	+	.	ID=g10350.t1.intron2;Parent=g10350.t1;
OY812999.1_Germaria_angustata_genome_assembly,_chromosome:_2	AUGUSTUS	CDS	88456014	88456500	1	+	1	ID=g10350.t1.CDS3;Parent=g10350.t1;
OY812999.1_Germaria_angustata_genome_assembly,_chromosome:_2	AUGUSTUS	exon	88456014	88456500	.	+	.	ID=g10350.t1.exon3;Parent=g10350.t1;
OY812999.1_Germaria_angustata_genome_assembly,_chromosome:_2	AUGUSTUS	intron	88456501	88457184	1	+	.	ID=g10350.t1.intron3;Parent=g10350.t1;
OY812999.1_Germaria_angustata_genome_assembly,_chromosome:_2	AUGUSTUS	CDS	88457185	88457303	1	+	0	ID=g10350.t1.CDS4;Parent=g10350.t1;
OY812999.1_Germaria_angustata_genome_assembly,_chromosome:_2	AUGUSTUS	exon	88457185	88457303	.	+	.	ID=g10350.t1.exon4;Parent=g10350.t1;
OY812999.1_Germaria_angustata_genome_assembly,_chromosome:_2	AUGUSTUS	intron	88457304	88457369	1	+	.	ID=g10350.t1.intron4;Parent=g10350.t1;
OY812999.1_Germaria_angustata_genome_assembly,_chromosome:_2	AUGUSTUS	CDS	88457370	88457562	1	+	1	ID=g10350.t1.CDS5;Parent=g10350.t1;
OY812999.1_Germaria_angustata_genome_assembly,_chromosome:_2	AUGUSTUS	exon	88457370	88457562	.	+	.	ID=g10350.t1.exon5;Parent=g10350.t1;
OY812999.1_Germaria_angustata_genome_assembly,_chromosome:_2	AUGUSTUS	stop_codon	88457560	88457562	.	+	0	ID=g10350.t1.stop1;Parent=g10350.t1;
OY812999.1_Germaria_angustata_genome_assembly,_chromosome:_2	AUGUSTUS	gene	88459979	88472667	.	-	.	ID=g10351;
OY812999.1_Germaria_angustata_genome_assembly,_chromosome:_2	AUGUSTUS	mRNA	88459979	88472667	0.71	-	.	ID=g10351.t1;Parent=g10351;
OY812999.1_Germaria_angustata_genome_assembly,_chromosome:_2	AUGUSTUS	stop_codon	88459979	88459981	.	-	0	ID=g10351.t1.stop1;Parent=g10351.t1;
OY812999.1_Germaria_angustata_genome_assembly,_chromosome:_2	AUGUSTUS	CDS	88459979	88460107	1	-	0	ID=g10351.t1.CDS1;Parent=g10351.t1;
OY812999.1_Germaria_angustata_genome_assembly,_chromosome:_2	AUGUSTUS	exon	88459979	88460107	.	-	.	ID=g10351.t1.exon1;Parent=g10351.t1;
OY812999.1_Germaria_angustata_genome_assembly,_chromosome:_2	AUGUSTUS	intron	88460108	88461288	1	-	.	ID=g10351.t1.intron1;Parent=g10351.t1;
OY812999.1_Germaria_angustata_genome_assembly,_chromosome:_2	AUGUSTUS	CDS	88461289	88461417	1	-	0	ID=g10351.t1.CDS2;Parent=g10351.t1;
OY812999.1_Germaria_angustata_genome_assembly,_chromosome:_2	AUGUSTUS	exon	88461289	88461417	.	-	.	ID=g10351.t1.exon2;Parent=g10351.t1;
OY812999.1_Germaria_angustata_genome_assembly,_chromosome:_2	AUGUSTUS	intron	88461418	88461527	1	-	.	ID=g10351.t1.intron2;Parent=g10351.t1;
OY812999.1_Germaria_angustata_genome_assembly,_chromosome:_2	AUGUSTUS	CDS	88461528	88462360	1	-	2	ID=g10351.t1.CDS3;Parent=g10351.t1;
OY812999.1_Germaria_angustata_genome_assembly,_chromosome:_2	AUGUSTUS	exon	88461528	88462360	.	-	.	ID=g10351.t1.exon3;Parent=g10351.t1;
OY812999.1_Germaria_angustata_genome_assembly,_chromosome:_2	AUGUSTUS	intron	88462361	88462420	1	-	.	ID=g10351.t1.intron3;Parent=g10351.t1;
OY812999.1_Germaria_angustata_genome_assembly,_chromosome:_2	AUGUSTUS	CDS	88462421	88462671	1	-	1	ID=g10351.t1.CDS4;Parent=g10351.t1;
OY812999.1_Germaria_angustata_genome_assembly,_chromosome:_2	AUGUSTUS	exon	88462421	88462671	.	-	.	ID=g10351.t1.exon4;Parent=g10351.t1;
OY812999.1_Germaria_angustata_genome_assembly,_chromosome:_2	AUGUSTUS	intron	88462672	88464873	1	-	.	ID=g10351.t1.intron4;Parent=g10351.t1;
OY812999.1_Germaria_angustata_genome_assembly,_chromosome:_2	AUGUSTUS	CDS	88464874	88464997	1	-	2	ID=g10351.t1.CDS5;Parent=g10351.t1;
OY812999.1_Germaria_angustata_genome_assembly,_chromosome:_2	AUGUSTUS	exon	88464874	88464997	.	-	.	ID=g10351.t1.exon5;Parent=g10351.t1;
OY812999.1_Germaria_angustata_genome_assembly,_chromosome:_2	AUGUSTUS	intron	88464998	88465058	1	-	.	ID=g10351.t1.intron5;Parent=g10351.t1;
OY812999.1_Germaria_angustata_genome_assembly,_chromosome:_2	AUGUSTUS	CDS	88465059	88466985	1	-	0	ID=g10351.t1.CDS6;Parent=g10351.t1;
OY812999.1_Germaria_angustata_genome_assembly,_chromosome:_2	AUGUSTUS	exon	88465059	88466985	.	-	.	ID=g10351.t1.exon6;Parent=g10351.t1;
OY812999.1_Germaria_angustata_genome_assembly,_chromosome:_2	AUGUSTUS	intron	88466986	88468758	1	-	.	ID=g10351.t1.intron6;Parent=g10351.t1;
OY812999.1_Germaria_angustata_genome_assembly,_chromosome:_2	AUGUSTUS	CDS	88468759	88469162	1	-	2	ID=g10351.t1.CDS7;Parent=g10351.t1;
OY812999.1_Germaria_angustata_genome_assembly,_chromosome:_2	AUGUSTUS	exon	88468759	88469162	.	-	.	ID=g10351.t1.exon7;Parent=g10351.t1;
OY812999.1_Germaria_angustata_genome_assembly,_chromosome:_2	AUGUSTUS	intron	88469163	88469230	1	-	.	ID=g10351.t1.intron7;Parent=g10351.t1;
OY812999.1_Germaria_angustata_genome_assembly,_chromosome:_2	AUGUSTUS	CDS	88469231	88469785	1	-	2	ID=g10351.t1.CDS8;Parent=g10351.t1;
OY812999.1_Germaria_angustata_genome_assembly,_chromosome:_2	AUGUSTUS	exon	88469231	88469785	.	-	.	ID=g10351.t1.exon8;Parent=g10351.t1;
OY812999.1_Germaria_angustata_genome_assembly,_chromosome:_2	AUGUSTUS	intron	88469786	88471961	1	-	.	ID=g10351.t1.intron8;Parent=g10351.t1;
OY812999.1_Germaria_angustata_genome_assembly,_chromosome:_2	AUGUSTUS	CDS	88471962	88472029	0.84	-	1	ID=g10351.t1.CDS9;Parent=g10351.t1;
OY812999.1_Germaria_angustata_genome_assembly,_chromosome:_2	AUGUSTUS	exon	88471962	88472029	.	-	.	ID=g10351.t1.exon9;Parent=g10351.t1;
OY812999.1_Germaria_angustata_genome_assembly,_chromosome:_2	AUGUSTUS	intron	88472030	88472644	0.71	-	.	ID=g10351.t1.intron9;Parent=g10351.t1;
OY812999.1_Germaria_angustata_genome_assembly,_chromosome:_2	AUGUSTUS	CDS	88472645	88472667	0.71	-	0	ID=g10351.t1.CDS10;Parent=g10351.t1;
OY812999.1_Germaria_angustata_genome_assembly,_chromosome:_2	AUGUSTUS	exon	88472645	88472667	.	-	.	ID=g10351.t1.exon10;Parent=g10351.t1;
OY812999.1_Germaria_angustata_genome_assembly,_chromosome:_2	AUGUSTUS	start_codon	88472665	88472667	.	-	0	ID=g10351.t1.start1;Parent=g10351.t1;
OY812999.1_Germaria_angustata_genome_assembly,_chromosome:_2	AUGUSTUS	gene	88578087	88582695	.	+	.	ID=g10352;
OY812999.1_Germaria_angustata_genome_assembly,_chromosome:_2	AUGUSTUS	mRNA	88578087	88582695	1	+	.	ID=g10352.t1;Parent=g10352;
OY812999.1_Germaria_angustata_genome_assembly,_chromosome:_2	AUGUSTUS	start_codon	88578087	88578089	.	+	0	ID=g10352.t1.start1;Parent=g10352.t1;
OY812999.1_Germaria_angustata_genome_assembly,_chromosome:_2	AUGUSTUS	CDS	88578087	88578646	1	+	0	ID=g10352.t1.CDS1;Parent=g10352.t1;
OY812999.1_Germaria_angustata_genome_assembly,_chromosome:_2	AUGUSTUS	exon	88578087	88578646	.	+	.	ID=g10352.t1.exon1;Parent=g10352.t1;
OY812999.1_Germaria_angustata_genome_assembly,_chromosome:_2	AUGUSTUS	intron	88578647	88581981	1	+	.	ID=g10352.t1.intron1;Parent=g10352.t1;
OY812999.1_Germaria_angustata_genome_assembly,_chromosome:_2	AUGUSTUS	CDS	88581982	88582078	1	+	1	ID=g10352.t1.CDS2;Parent=g10352.t1;
OY812999.1_Germaria_angustata_genome_assembly,_chromosome:_2	AUGUSTUS	exon	88581982	88582078	.	+	.	ID=g10352.t1.exon2;Parent=g10352.t1;
OY812999.1_Germaria_angustata_genome_assembly,_chromosome:_2	AUGUSTUS	intron	88582079	88582145	1	+	.	ID=g10352.t1.intron2;Parent=g10352.t1;
OY812999.1_Germaria_angustata_genome_assembly,_chromosome:_2	AUGUSTUS	CDS	88582146	88582424	1	+	0	ID=g10352.t1.CDS3;Parent=g10352.t1;
OY812999.1_Germaria_angustata_genome_assembly,_chromosome:_2	AUGUSTUS	exon	88582146	88582424	.	+	.	ID=g10352.t1.exon3;Parent=g10352.t1;
OY812999.1_Germaria_angustata_genome_assembly,_chromosome:_2	AUGUSTUS	intron	88582425	88582500	1	+	.	ID=g10352.t1.intron3;Parent=g10352.t1;
OY812999.1_Germaria_angustata_genome_assembly,_chromosome:_2	AUGUSTUS	CDS	88582501	88582695	1	+	0	ID=g10352.t1.CDS4;Parent=g10352.t1;
OY812999.1_Germaria_angustata_genome_assembly,_chromosome:_2	AUGUSTUS	exon	88582501	88582695	.	+	.	ID=g10352.t1.exon4;Parent=g10352.t1;
OY812999.1_Germaria_angustata_genome_assembly,_chromosome:_2	AUGUSTUS	stop_codon	88582693	88582695	.	+	0	ID=g10352.t1.stop1;Parent=g10352.t1;
OY812999.1_Germaria_angustata_genome_assembly,_chromosome:_2	AUGUSTUS	gene	88592717	88603258	.	-	.	ID=g10353;
OY812999.1_Germaria_angustata_genome_assembly,_chromosome:_2	AUGUSTUS	mRNA	88592717	88603258	1	-	.	ID=g10353.t1;Parent=g10353;
OY812999.1_Germaria_angustata_genome_assembly,_chromosome:_2	AUGUSTUS	stop_codon	88592717	88592719	.	-	0	ID=g10353.t1.stop1;Parent=g10353.t1;
OY812999.1_Germaria_angustata_genome_assembly,_chromosome:_2	AUGUSTUS	CDS	88592717	88592920	1	-	0	ID=g10353.t1.CDS1;Parent=g10353.t1;
OY812999.1_Germaria_angustata_genome_assembly,_chromosome:_2	AUGUSTUS	exon	88592717	88592920	.	-	.	ID=g10353.t1.exon1;Parent=g10353.t1;
OY812999.1_Germaria_angustata_genome_assembly,_chromosome:_2	AUGUSTUS	intron	88592921	88602183	1	-	.	ID=g10353.t1.intron1;Parent=g10353.t1;
OY812999.1_Germaria_angustata_genome_assembly,_chromosome:_2	AUGUSTUS	CDS	88602184	88602468	1	-	0	ID=g10353.t1.CDS2;Parent=g10353.t1;
OY812999.1_Germaria_angustata_genome_assembly,_chromosome:_2	AUGUSTUS	exon	88602184	88602468	.	-	.	ID=g10353.t1.exon2;Parent=g10353.t1;
OY812999.1_Germaria_angustata_genome_assembly,_chromosome:_2	AUGUSTUS	intron	88602469	88602538	1	-	.	ID=g10353.t1.intron2;Parent=g10353.t1;
OY812999.1_Germaria_angustata_genome_assembly,_chromosome:_2	AUGUSTUS	CDS	88602539	88603146	1	-	2	ID=g10353.t1.CDS3;Parent=g10353.t1;
OY812999.1_Germaria_angustata_genome_assembly,_chromosome:_2	AUGUSTUS	exon	88602539	88603146	.	-	.	ID=g10353.t1.exon3;Parent=g10353.t1;
OY812999.1_Germaria_angustata_genome_assembly,_chromosome:_2	AUGUSTUS	intron	88603147	88603212	1	-	.	ID=g10353.t1.intron3;Parent=g10353.t1;
OY812999.1_Germaria_angustata_genome_assembly,_chromosome:_2	AUGUSTUS	CDS	88603213	88603258	1	-	0	ID=g10353.t1.CDS4;Parent=g10353.t1;
OY812999.1_Germaria_angustata_genome_assembly,_chromosome:_2	AUGUSTUS	exon	88603213	88603258	.	-	.	ID=g10353.t1.exon4;Parent=g10353.t1;
OY812999.1_Germaria_angustata_genome_assembly,_chromosome:_2	AUGUSTUS	start_codon	88603256	88603258	.	-	0	ID=g10353.t1.start1;Parent=g10353.t1;
OY812999.1_Germaria_angustata_genome_assembly,_chromosome:_2	AUGUSTUS	gene	88670554	88672147	.	-	.	ID=g10354;
OY812999.1_Germaria_angustata_genome_assembly,_chromosome:_2	AUGUSTUS	mRNA	88670554	88672147	1	-	.	ID=g10354.t1;Parent=g10354;
OY812999.1_Germaria_angustata_genome_assembly,_chromosome:_2	AUGUSTUS	stop_codon	88670554	88670556	.	-	0	ID=g10354.t1.stop1;Parent=g10354.t1;
OY812999.1_Germaria_angustata_genome_assembly,_chromosome:_2	AUGUSTUS	CDS	88670554	88672040	1	-	2	ID=g10354.t1.CDS1;Parent=g10354.t1;
OY812999.1_Germaria_angustata_genome_assembly,_chromosome:_2	AUGUSTUS	exon	88670554	88672040	.	-	.	ID=g10354.t1.exon1;Parent=g10354.t1;
OY812999.1_Germaria_angustata_genome_assembly,_chromosome:_2	AUGUSTUS	intron	88672041	88672095	1	-	.	ID=g10354.t1.intron1;Parent=g10354.t1;
OY812999.1_Germaria_angustata_genome_assembly,_chromosome:_2	AUGUSTUS	CDS	88672096	88672147	1	-	0	ID=g10354.t1.CDS2;Parent=g10354.t1;
OY812999.1_Germaria_angustata_genome_assembly,_chromosome:_2	AUGUSTUS	exon	88672096	88672147	.	-	.	ID=g10354.t1.exon2;Parent=g10354.t1;
OY812999.1_Germaria_angustata_genome_assembly,_chromosome:_2	AUGUSTUS	start_codon	88672145	88672147	.	-	0	ID=g10354.t1.start1;Parent=g10354.t1;
OY812999.1_Germaria_angustata_genome_assembly,_chromosome:_2	AUGUSTUS	gene	88719625	88724687	.	-	.	ID=g10355;
OY812999.1_Germaria_angustata_genome_assembly,_chromosome:_2	AUGUSTUS	mRNA	88719625	88724687	0.52	-	.	ID=g10355.t1;Parent=g10355;
OY812999.1_Germaria_angustata_genome_assembly,_chromosome:_2	AUGUSTUS	stop_codon	88719625	88719627	.	-	0	ID=g10355.t1.stop1;Parent=g10355.t1;
OY812999.1_Germaria_angustata_genome_assembly,_chromosome:_2	AUGUSTUS	CDS	88719625	88720011	1	-	0	ID=g10355.t1.CDS1;Parent=g10355.t1;
OY812999.1_Germaria_angustata_genome_assembly,_chromosome:_2	AUGUSTUS	exon	88719625	88720011	.	-	.	ID=g10355.t1.exon1;Parent=g10355.t1;
OY812999.1_Germaria_angustata_genome_assembly,_chromosome:_2	AUGUSTUS	intron	88720012	88720083	1	-	.	ID=g10355.t1.intron1;Parent=g10355.t1;
OY812999.1_Germaria_angustata_genome_assembly,_chromosome:_2	AUGUSTUS	CDS	88720084	88720248	1	-	0	ID=g10355.t1.CDS2;Parent=g10355.t1;
OY812999.1_Germaria_angustata_genome_assembly,_chromosome:_2	AUGUSTUS	exon	88720084	88720248	.	-	.	ID=g10355.t1.exon2;Parent=g10355.t1;
OY812999.1_Germaria_angustata_genome_assembly,_chromosome:_2	AUGUSTUS	intron	88720249	88720317	1	-	.	ID=g10355.t1.intron2;Parent=g10355.t1;
OY812999.1_Germaria_angustata_genome_assembly,_chromosome:_2	AUGUSTUS	CDS	88720318	88720534	1	-	1	ID=g10355.t1.CDS3;Parent=g10355.t1;
OY812999.1_Germaria_angustata_genome_assembly,_chromosome:_2	AUGUSTUS	exon	88720318	88720534	.	-	.	ID=g10355.t1.exon3;Parent=g10355.t1;
OY812999.1_Germaria_angustata_genome_assembly,_chromosome:_2	AUGUSTUS	intron	88720535	88720598	1	-	.	ID=g10355.t1.intron3;Parent=g10355.t1;
OY812999.1_Germaria_angustata_genome_assembly,_chromosome:_2	AUGUSTUS	CDS	88720599	88721083	1	-	0	ID=g10355.t1.CDS4;Parent=g10355.t1;
OY812999.1_Germaria_angustata_genome_assembly,_chromosome:_2	AUGUSTUS	exon	88720599	88721083	.	-	.	ID=g10355.t1.exon4;Parent=g10355.t1;
OY812999.1_Germaria_angustata_genome_assembly,_chromosome:_2	AUGUSTUS	intron	88721084	88721151	1	-	.	ID=g10355.t1.intron4;Parent=g10355.t1;
OY812999.1_Germaria_angustata_genome_assembly,_chromosome:_2	AUGUSTUS	CDS	88721152	88721334	0.99	-	0	ID=g10355.t1.CDS5;Parent=g10355.t1;
OY812999.1_Germaria_angustata_genome_assembly,_chromosome:_2	AUGUSTUS	exon	88721152	88721334	.	-	.	ID=g10355.t1.exon5;Parent=g10355.t1;
OY812999.1_Germaria_angustata_genome_assembly,_chromosome:_2	AUGUSTUS	intron	88721335	88724657	0.52	-	.	ID=g10355.t1.intron5;Parent=g10355.t1;
OY812999.1_Germaria_angustata_genome_assembly,_chromosome:_2	AUGUSTUS	CDS	88724658	88724687	0.52	-	0	ID=g10355.t1.CDS6;Parent=g10355.t1;
OY812999.1_Germaria_angustata_genome_assembly,_chromosome:_2	AUGUSTUS	exon	88724658	88724687	.	-	.	ID=g10355.t1.exon6;Parent=g10355.t1;
OY812999.1_Germaria_angustata_genome_assembly,_chromosome:_2	AUGUSTUS	start_codon	88724685	88724687	.	-	0	ID=g10355.t1.start1;Parent=g10355.t1;
OY812999.1_Germaria_angustata_genome_assembly,_chromosome:_2	AUGUSTUS	gene	88759813	88775008	.	-	.	ID=g10356;
OY812999.1_Germaria_angustata_genome_assembly,_chromosome:_2	AUGUSTUS	mRNA	88759813	88775008	0.16	-	.	ID=g10356.t1;Parent=g10356;
OY812999.1_Germaria_angustata_genome_assembly,_chromosome:_2	AUGUSTUS	stop_codon	88759813	88759815	.	-	0	ID=g10356.t1.stop1;Parent=g10356.t1;
OY812999.1_Germaria_angustata_genome_assembly,_chromosome:_2	AUGUSTUS	CDS	88759813	88759830	0.53	-	0	ID=g10356.t1.CDS1;Parent=g10356.t1;
OY812999.1_Germaria_angustata_genome_assembly,_chromosome:_2	AUGUSTUS	exon	88759813	88759830	.	-	.	ID=g10356.t1.exon1;Parent=g10356.t1;
OY812999.1_Germaria_angustata_genome_assembly,_chromosome:_2	AUGUSTUS	intron	88759831	88759892	0.53	-	.	ID=g10356.t1.intron1;Parent=g10356.t1;
OY812999.1_Germaria_angustata_genome_assembly,_chromosome:_2	AUGUSTUS	CDS	88759893	88760035	0.92	-	2	ID=g10356.t1.CDS2;Parent=g10356.t1;
OY812999.1_Germaria_angustata_genome_assembly,_chromosome:_2	AUGUSTUS	exon	88759893	88760035	.	-	.	ID=g10356.t1.exon2;Parent=g10356.t1;
OY812999.1_Germaria_angustata_genome_assembly,_chromosome:_2	AUGUSTUS	intron	88760036	88760107	1	-	.	ID=g10356.t1.intron2;Parent=g10356.t1;
OY812999.1_Germaria_angustata_genome_assembly,_chromosome:_2	AUGUSTUS	CDS	88760108	88760404	1	-	2	ID=g10356.t1.CDS3;Parent=g10356.t1;
OY812999.1_Germaria_angustata_genome_assembly,_chromosome:_2	AUGUSTUS	exon	88760108	88760404	.	-	.	ID=g10356.t1.exon3;Parent=g10356.t1;
OY812999.1_Germaria_angustata_genome_assembly,_chromosome:_2	AUGUSTUS	intron	88760405	88774268	0.38	-	.	ID=g10356.t1.intron3;Parent=g10356.t1;
OY812999.1_Germaria_angustata_genome_assembly,_chromosome:_2	AUGUSTUS	CDS	88774269	88774670	0.31	-	2	ID=g10356.t1.CDS4;Parent=g10356.t1;
OY812999.1_Germaria_angustata_genome_assembly,_chromosome:_2	AUGUSTUS	exon	88774269	88774670	.	-	.	ID=g10356.t1.exon4;Parent=g10356.t1;
OY812999.1_Germaria_angustata_genome_assembly,_chromosome:_2	AUGUSTUS	intron	88774671	88774740	0.73	-	.	ID=g10356.t1.intron4;Parent=g10356.t1;
OY812999.1_Germaria_angustata_genome_assembly,_chromosome:_2	AUGUSTUS	CDS	88774741	88775008	0.81	-	0	ID=g10356.t1.CDS5;Parent=g10356.t1;
OY812999.1_Germaria_angustata_genome_assembly,_chromosome:_2	AUGUSTUS	exon	88774741	88775008	.	-	.	ID=g10356.t1.exon5;Parent=g10356.t1;
OY812999.1_Germaria_angustata_genome_assembly,_chromosome:_2	AUGUSTUS	start_codon	88775006	88775008	.	-	0	ID=g10356.t1.start1;Parent=g10356.t1;
OY812999.1_Germaria_angustata_genome_assembly,_chromosome:_2	AUGUSTUS	gene	88800303	88807758	.	-	.	ID=g10357;
OY812999.1_Germaria_angustata_genome_assembly,_chromosome:_2	AUGUSTUS	mRNA	88800303	88807758	1	-	.	ID=g10357.t1;Parent=g10357;
OY812999.1_Germaria_angustata_genome_assembly,_chromosome:_2	AUGUSTUS	stop_codon	88800303	88800305	.	-	0	ID=g10357.t1.stop1;Parent=g10357.t1;
OY812999.1_Germaria_angustata_genome_assembly,_chromosome:_2	AUGUSTUS	CDS	88800303	88800624	1	-	1	ID=g10357.t1.CDS1;Parent=g10357.t1;
OY812999.1_Germaria_angustata_genome_assembly,_chromosome:_2	AUGUSTUS	exon	88800303	88800624	.	-	.	ID=g10357.t1.exon1;Parent=g10357.t1;
OY812999.1_Germaria_angustata_genome_assembly,_chromosome:_2	AUGUSTUS	intron	88800625	88800692	1	-	.	ID=g10357.t1.intron1;Parent=g10357.t1;
OY812999.1_Germaria_angustata_genome_assembly,_chromosome:_2	AUGUSTUS	CDS	88800693	88800876	1	-	2	ID=g10357.t1.CDS2;Parent=g10357.t1;
OY812999.1_Germaria_angustata_genome_assembly,_chromosome:_2	AUGUSTUS	exon	88800693	88800876	.	-	.	ID=g10357.t1.exon2;Parent=g10357.t1;
OY812999.1_Germaria_angustata_genome_assembly,_chromosome:_2	AUGUSTUS	intron	88800877	88800940	1	-	.	ID=g10357.t1.intron2;Parent=g10357.t1;
OY812999.1_Germaria_angustata_genome_assembly,_chromosome:_2	AUGUSTUS	CDS	88800941	88801060	1	-	2	ID=g10357.t1.CDS3;Parent=g10357.t1;
OY812999.1_Germaria_angustata_genome_assembly,_chromosome:_2	AUGUSTUS	exon	88800941	88801060	.	-	.	ID=g10357.t1.exon3;Parent=g10357.t1;
OY812999.1_Germaria_angustata_genome_assembly,_chromosome:_2	AUGUSTUS	intron	88801061	88801117	1	-	.	ID=g10357.t1.intron3;Parent=g10357.t1;
OY812999.1_Germaria_angustata_genome_assembly,_chromosome:_2	AUGUSTUS	CDS	88801118	88801340	1	-	0	ID=g10357.t1.CDS4;Parent=g10357.t1;
OY812999.1_Germaria_angustata_genome_assembly,_chromosome:_2	AUGUSTUS	exon	88801118	88801340	.	-	.	ID=g10357.t1.exon4;Parent=g10357.t1;
OY812999.1_Germaria_angustata_genome_assembly,_chromosome:_2	AUGUSTUS	intron	88801341	88807656	1	-	.	ID=g10357.t1.intron4;Parent=g10357.t1;
OY812999.1_Germaria_angustata_genome_assembly,_chromosome:_2	AUGUSTUS	CDS	88807657	88807758	1	-	0	ID=g10357.t1.CDS5;Parent=g10357.t1;
OY812999.1_Germaria_angustata_genome_assembly,_chromosome:_2	AUGUSTUS	exon	88807657	88807758	.	-	.	ID=g10357.t1.exon5;Parent=g10357.t1;
OY812999.1_Germaria_angustata_genome_assembly,_chromosome:_2	AUGUSTUS	start_codon	88807756	88807758	.	-	0	ID=g10357.t1.start1;Parent=g10357.t1;
OY812999.1_Germaria_angustata_genome_assembly,_chromosome:_2	AUGUSTUS	gene	88835867	88847681	.	-	.	ID=g10358;
OY812999.1_Germaria_angustata_genome_assembly,_chromosome:_2	AUGUSTUS	mRNA	88835867	88847681	1	-	.	ID=g10358.t1;Parent=g10358;
OY812999.1_Germaria_angustata_genome_assembly,_chromosome:_2	AUGUSTUS	stop_codon	88835867	88835869	.	-	0	ID=g10358.t1.stop1;Parent=g10358.t1;
OY812999.1_Germaria_angustata_genome_assembly,_chromosome:_2	AUGUSTUS	CDS	88835867	88836056	1	-	1	ID=g10358.t1.CDS1;Parent=g10358.t1;
OY812999.1_Germaria_angustata_genome_assembly,_chromosome:_2	AUGUSTUS	exon	88835867	88836056	.	-	.	ID=g10358.t1.exon1;Parent=g10358.t1;
OY812999.1_Germaria_angustata_genome_assembly,_chromosome:_2	AUGUSTUS	intron	88836057	88836234	1	-	.	ID=g10358.t1.intron1;Parent=g10358.t1;
OY812999.1_Germaria_angustata_genome_assembly,_chromosome:_2	AUGUSTUS	CDS	88836235	88836418	1	-	2	ID=g10358.t1.CDS2;Parent=g10358.t1;
OY812999.1_Germaria_angustata_genome_assembly,_chromosome:_2	AUGUSTUS	exon	88836235	88836418	.	-	.	ID=g10358.t1.exon2;Parent=g10358.t1;
OY812999.1_Germaria_angustata_genome_assembly,_chromosome:_2	AUGUSTUS	intron	88836419	88841925	1	-	.	ID=g10358.t1.intron2;Parent=g10358.t1;
OY812999.1_Germaria_angustata_genome_assembly,_chromosome:_2	AUGUSTUS	CDS	88841926	88842271	1	-	0	ID=g10358.t1.CDS3;Parent=g10358.t1;
OY812999.1_Germaria_angustata_genome_assembly,_chromosome:_2	AUGUSTUS	exon	88841926	88842271	.	-	.	ID=g10358.t1.exon3;Parent=g10358.t1;
OY812999.1_Germaria_angustata_genome_assembly,_chromosome:_2	AUGUSTUS	intron	88842272	88847579	1	-	.	ID=g10358.t1.intron3;Parent=g10358.t1;
OY812999.1_Germaria_angustata_genome_assembly,_chromosome:_2	AUGUSTUS	CDS	88847580	88847681	1	-	0	ID=g10358.t1.CDS4;Parent=g10358.t1;
OY812999.1_Germaria_angustata_genome_assembly,_chromosome:_2	AUGUSTUS	exon	88847580	88847681	.	-	.	ID=g10358.t1.exon4;Parent=g10358.t1;
OY812999.1_Germaria_angustata_genome_assembly,_chromosome:_2	AUGUSTUS	start_codon	88847679	88847681	.	-	0	ID=g10358.t1.start1;Parent=g10358.t1;
OY812999.1_Germaria_angustata_genome_assembly,_chromosome:_2	AUGUSTUS	gene	88872438	88877357	.	+	.	ID=g10359;
OY812999.1_Germaria_angustata_genome_assembly,_chromosome:_2	AUGUSTUS	mRNA	88872438	88877357	1	+	.	ID=g10359.t1;Parent=g10359;
OY812999.1_Germaria_angustata_genome_assembly,_chromosome:_2	AUGUSTUS	start_codon	88872438	88872440	.	+	0	ID=g10359.t1.start1;Parent=g10359.t1;
OY812999.1_Germaria_angustata_genome_assembly,_chromosome:_2	AUGUSTUS	CDS	88872438	88872554	1	+	0	ID=g10359.t1.CDS1;Parent=g10359.t1;
OY812999.1_Germaria_angustata_genome_assembly,_chromosome:_2	AUGUSTUS	exon	88872438	88872554	.	+	.	ID=g10359.t1.exon1;Parent=g10359.t1;
OY812999.1_Germaria_angustata_genome_assembly,_chromosome:_2	AUGUSTUS	intron	88872555	88872619	1	+	.	ID=g10359.t1.intron1;Parent=g10359.t1;
OY812999.1_Germaria_angustata_genome_assembly,_chromosome:_2	AUGUSTUS	CDS	88872620	88872833	1	+	0	ID=g10359.t1.CDS2;Parent=g10359.t1;
OY812999.1_Germaria_angustata_genome_assembly,_chromosome:_2	AUGUSTUS	exon	88872620	88872833	.	+	.	ID=g10359.t1.exon2;Parent=g10359.t1;
OY812999.1_Germaria_angustata_genome_assembly,_chromosome:_2	AUGUSTUS	intron	88872834	88872897	1	+	.	ID=g10359.t1.intron2;Parent=g10359.t1;
OY812999.1_Germaria_angustata_genome_assembly,_chromosome:_2	AUGUSTUS	CDS	88872898	88872999	1	+	2	ID=g10359.t1.CDS3;Parent=g10359.t1;
OY812999.1_Germaria_angustata_genome_assembly,_chromosome:_2	AUGUSTUS	exon	88872898	88872999	.	+	.	ID=g10359.t1.exon3;Parent=g10359.t1;
OY812999.1_Germaria_angustata_genome_assembly,_chromosome:_2	AUGUSTUS	intron	88873000	88876916	1	+	.	ID=g10359.t1.intron3;Parent=g10359.t1;
OY812999.1_Germaria_angustata_genome_assembly,_chromosome:_2	AUGUSTUS	CDS	88876917	88877103	1	+	2	ID=g10359.t1.CDS4;Parent=g10359.t1;
OY812999.1_Germaria_angustata_genome_assembly,_chromosome:_2	AUGUSTUS	exon	88876917	88877103	.	+	.	ID=g10359.t1.exon4;Parent=g10359.t1;
OY812999.1_Germaria_angustata_genome_assembly,_chromosome:_2	AUGUSTUS	intron	88877104	88877173	1	+	.	ID=g10359.t1.intron4;Parent=g10359.t1;
OY812999.1_Germaria_angustata_genome_assembly,_chromosome:_2	AUGUSTUS	CDS	88877174	88877357	1	+	1	ID=g10359.t1.CDS5;Parent=g10359.t1;
OY812999.1_Germaria_angustata_genome_assembly,_chromosome:_2	AUGUSTUS	exon	88877174	88877357	.	+	.	ID=g10359.t1.exon5;Parent=g10359.t1;
OY812999.1_Germaria_angustata_genome_assembly,_chromosome:_2	AUGUSTUS	stop_codon	88877355	88877357	.	+	0	ID=g10359.t1.stop1;Parent=g10359.t1;
OY812999.1_Germaria_angustata_genome_assembly,_chromosome:_2	AUGUSTUS	gene	88877441	88880351	.	-	.	ID=g10360;
OY812999.1_Germaria_angustata_genome_assembly,_chromosome:_2	AUGUSTUS	mRNA	88877441	88880351	1	-	.	ID=g10360.t1;Parent=g10360;
OY812999.1_Germaria_angustata_genome_assembly,_chromosome:_2	AUGUSTUS	stop_codon	88877441	88877443	.	-	0	ID=g10360.t1.stop1;Parent=g10360.t1;
OY812999.1_Germaria_angustata_genome_assembly,_chromosome:_2	AUGUSTUS	CDS	88877441	88877585	1	-	1	ID=g10360.t1.CDS1;Parent=g10360.t1;
OY812999.1_Germaria_angustata_genome_assembly,_chromosome:_2	AUGUSTUS	exon	88877441	88877585	.	-	.	ID=g10360.t1.exon1;Parent=g10360.t1;
OY812999.1_Germaria_angustata_genome_assembly,_chromosome:_2	AUGUSTUS	intron	88877586	88877650	1	-	.	ID=g10360.t1.intron1;Parent=g10360.t1;
OY812999.1_Germaria_angustata_genome_assembly,_chromosome:_2	AUGUSTUS	CDS	88877651	88877983	1	-	1	ID=g10360.t1.CDS2;Parent=g10360.t1;
OY812999.1_Germaria_angustata_genome_assembly,_chromosome:_2	AUGUSTUS	exon	88877651	88877983	.	-	.	ID=g10360.t1.exon2;Parent=g10360.t1;
OY812999.1_Germaria_angustata_genome_assembly,_chromosome:_2	AUGUSTUS	intron	88877984	88879265	1	-	.	ID=g10360.t1.intron2;Parent=g10360.t1;
OY812999.1_Germaria_angustata_genome_assembly,_chromosome:_2	AUGUSTUS	CDS	88879266	88879747	1	-	0	ID=g10360.t1.CDS3;Parent=g10360.t1;
OY812999.1_Germaria_angustata_genome_assembly,_chromosome:_2	AUGUSTUS	exon	88879266	88879747	.	-	.	ID=g10360.t1.exon3;Parent=g10360.t1;
OY812999.1_Germaria_angustata_genome_assembly,_chromosome:_2	AUGUSTUS	intron	88879748	88879805	1	-	.	ID=g10360.t1.intron3;Parent=g10360.t1;
OY812999.1_Germaria_angustata_genome_assembly,_chromosome:_2	AUGUSTUS	CDS	88879806	88879931	1	-	0	ID=g10360.t1.CDS4;Parent=g10360.t1;
OY812999.1_Germaria_angustata_genome_assembly,_chromosome:_2	AUGUSTUS	exon	88879806	88879931	.	-	.	ID=g10360.t1.exon4;Parent=g10360.t1;
OY812999.1_Germaria_angustata_genome_assembly,_chromosome:_2	AUGUSTUS	intron	88879932	88880002	1	-	.	ID=g10360.t1.intron4;Parent=g10360.t1;
OY812999.1_Germaria_angustata_genome_assembly,_chromosome:_2	AUGUSTUS	CDS	88880003	88880197	1	-	0	ID=g10360.t1.CDS5;Parent=g10360.t1;
OY812999.1_Germaria_angustata_genome_assembly,_chromosome:_2	AUGUSTUS	exon	88880003	88880197	.	-	.	ID=g10360.t1.exon5;Parent=g10360.t1;
OY812999.1_Germaria_angustata_genome_assembly,_chromosome:_2	AUGUSTUS	intron	88880198	88880297	1	-	.	ID=g10360.t1.intron5;Parent=g10360.t1;
OY812999.1_Germaria_angustata_genome_assembly,_chromosome:_2	AUGUSTUS	CDS	88880298	88880351	1	-	0	ID=g10360.t1.CDS6;Parent=g10360.t1;
OY812999.1_Germaria_angustata_genome_assembly,_chromosome:_2	AUGUSTUS	exon	88880298	88880351	.	-	.	ID=g10360.t1.exon6;Parent=g10360.t1;
OY812999.1_Germaria_angustata_genome_assembly,_chromosome:_2	AUGUSTUS	start_codon	88880349	88880351	.	-	0	ID=g10360.t1.start1;Parent=g10360.t1;
OY812999.1_Germaria_angustata_genome_assembly,_chromosome:_2	AUGUSTUS	gene	88882018	88884772	.	+	.	ID=g10361;
OY812999.1_Germaria_angustata_genome_assembly,_chromosome:_2	AUGUSTUS	mRNA	88882018	88884772	0.88	+	.	ID=g10361.t1;Parent=g10361;
OY812999.1_Germaria_angustata_genome_assembly,_chromosome:_2	AUGUSTUS	start_codon	88882018	88882020	.	+	0	ID=g10361.t1.start1;Parent=g10361.t1;
OY812999.1_Germaria_angustata_genome_assembly,_chromosome:_2	AUGUSTUS	CDS	88882018	88882104	1	+	0	ID=g10361.t1.CDS1;Parent=g10361.t1;
OY812999.1_Germaria_angustata_genome_assembly,_chromosome:_2	AUGUSTUS	exon	88882018	88882104	.	+	.	ID=g10361.t1.exon1;Parent=g10361.t1;
OY812999.1_Germaria_angustata_genome_assembly,_chromosome:_2	AUGUSTUS	intron	88882105	88884068	1	+	.	ID=g10361.t1.intron1;Parent=g10361.t1;
OY812999.1_Germaria_angustata_genome_assembly,_chromosome:_2	AUGUSTUS	CDS	88884069	88884263	1	+	0	ID=g10361.t1.CDS2;Parent=g10361.t1;
OY812999.1_Germaria_angustata_genome_assembly,_chromosome:_2	AUGUSTUS	exon	88884069	88884263	.	+	.	ID=g10361.t1.exon2;Parent=g10361.t1;
OY812999.1_Germaria_angustata_genome_assembly,_chromosome:_2	AUGUSTUS	intron	88884264	88884337	1	+	.	ID=g10361.t1.intron2;Parent=g10361.t1;
OY812999.1_Germaria_angustata_genome_assembly,_chromosome:_2	AUGUSTUS	CDS	88884338	88884418	1	+	0	ID=g10361.t1.CDS3;Parent=g10361.t1;
OY812999.1_Germaria_angustata_genome_assembly,_chromosome:_2	AUGUSTUS	exon	88884338	88884418	.	+	.	ID=g10361.t1.exon3;Parent=g10361.t1;
OY812999.1_Germaria_angustata_genome_assembly,_chromosome:_2	AUGUSTUS	intron	88884419	88884475	1	+	.	ID=g10361.t1.intron3;Parent=g10361.t1;
OY812999.1_Germaria_angustata_genome_assembly,_chromosome:_2	AUGUSTUS	CDS	88884476	88884772	0.88	+	0	ID=g10361.t1.CDS4;Parent=g10361.t1;
OY812999.1_Germaria_angustata_genome_assembly,_chromosome:_2	AUGUSTUS	exon	88884476	88884772	.	+	.	ID=g10361.t1.exon4;Parent=g10361.t1;
OY812999.1_Germaria_angustata_genome_assembly,_chromosome:_2	AUGUSTUS	stop_codon	88884770	88884772	.	+	0	ID=g10361.t1.stop1;Parent=g10361.t1;
OY812999.1_Germaria_angustata_genome_assembly,_chromosome:_2	AUGUSTUS	gene	88894380	88895666	.	-	.	ID=g10362;
OY812999.1_Germaria_angustata_genome_assembly,_chromosome:_2	AUGUSTUS	mRNA	88894380	88895666	1	-	.	ID=g10362.t1;Parent=g10362;
OY812999.1_Germaria_angustata_genome_assembly,_chromosome:_2	AUGUSTUS	stop_codon	88894380	88894382	.	-	0	ID=g10362.t1.stop1;Parent=g10362.t1;
OY812999.1_Germaria_angustata_genome_assembly,_chromosome:_2	AUGUSTUS	CDS	88894380	88895286	1	-	1	ID=g10362.t1.CDS1;Parent=g10362.t1;
OY812999.1_Germaria_angustata_genome_assembly,_chromosome:_2	AUGUSTUS	exon	88894380	88895286	.	-	.	ID=g10362.t1.exon1;Parent=g10362.t1;
OY812999.1_Germaria_angustata_genome_assembly,_chromosome:_2	AUGUSTUS	intron	88895287	88895343	1	-	.	ID=g10362.t1.intron1;Parent=g10362.t1;
OY812999.1_Germaria_angustata_genome_assembly,_chromosome:_2	AUGUSTUS	CDS	88895344	88895666	1	-	0	ID=g10362.t1.CDS2;Parent=g10362.t1;
OY812999.1_Germaria_angustata_genome_assembly,_chromosome:_2	AUGUSTUS	exon	88895344	88895666	.	-	.	ID=g10362.t1.exon2;Parent=g10362.t1;
OY812999.1_Germaria_angustata_genome_assembly,_chromosome:_2	AUGUSTUS	start_codon	88895664	88895666	.	-	0	ID=g10362.t1.start1;Parent=g10362.t1;
OY812999.1_Germaria_angustata_genome_assembly,_chromosome:_2	AUGUSTUS	gene	88896163	88898427	.	-	.	ID=g10363;
OY812999.1_Germaria_angustata_genome_assembly,_chromosome:_2	AUGUSTUS	mRNA	88896163	88898427	0.21	-	.	ID=g10363.t1;Parent=g10363;
OY812999.1_Germaria_angustata_genome_assembly,_chromosome:_2	AUGUSTUS	stop_codon	88896163	88896165	.	-	0	ID=g10363.t1.stop1;Parent=g10363.t1;
OY812999.1_Germaria_angustata_genome_assembly,_chromosome:_2	AUGUSTUS	CDS	88896163	88896429	0.99	-	0	ID=g10363.t1.CDS1;Parent=g10363.t1;
OY812999.1_Germaria_angustata_genome_assembly,_chromosome:_2	AUGUSTUS	exon	88896163	88896429	.	-	.	ID=g10363.t1.exon1;Parent=g10363.t1;
OY812999.1_Germaria_angustata_genome_assembly,_chromosome:_2	AUGUSTUS	intron	88896430	88896502	1	-	.	ID=g10363.t1.intron1;Parent=g10363.t1;
OY812999.1_Germaria_angustata_genome_assembly,_chromosome:_2	AUGUSTUS	CDS	88896503	88896652	0.58	-	0	ID=g10363.t1.CDS2;Parent=g10363.t1;
OY812999.1_Germaria_angustata_genome_assembly,_chromosome:_2	AUGUSTUS	exon	88896503	88896652	.	-	.	ID=g10363.t1.exon2;Parent=g10363.t1;
OY812999.1_Germaria_angustata_genome_assembly,_chromosome:_2	AUGUSTUS	intron	88896653	88898397	0.3	-	.	ID=g10363.t1.intron2;Parent=g10363.t1;
OY812999.1_Germaria_angustata_genome_assembly,_chromosome:_2	AUGUSTUS	CDS	88898398	88898427	0.24	-	0	ID=g10363.t1.CDS3;Parent=g10363.t1;
OY812999.1_Germaria_angustata_genome_assembly,_chromosome:_2	AUGUSTUS	exon	88898398	88898427	.	-	.	ID=g10363.t1.exon3;Parent=g10363.t1;
OY812999.1_Germaria_angustata_genome_assembly,_chromosome:_2	AUGUSTUS	start_codon	88898425	88898427	.	-	0	ID=g10363.t1.start1;Parent=g10363.t1;
OY812999.1_Germaria_angustata_genome_assembly,_chromosome:_2	AUGUSTUS	gene	88898584	88898835	.	-	.	ID=g10364;
OY812999.1_Germaria_angustata_genome_assembly,_chromosome:_2	AUGUSTUS	mRNA	88898584	88898835	1	-	.	ID=g10364.t1;Parent=g10364;
OY812999.1_Germaria_angustata_genome_assembly,_chromosome:_2	AUGUSTUS	stop_codon	88898584	88898586	.	-	0	ID=g10364.t1.stop1;Parent=g10364.t1;
OY812999.1_Germaria_angustata_genome_assembly,_chromosome:_2	AUGUSTUS	CDS	88898584	88898835	1	-	0	ID=g10364.t1.CDS1;Parent=g10364.t1;
OY812999.1_Germaria_angustata_genome_assembly,_chromosome:_2	AUGUSTUS	exon	88898584	88898835	.	-	.	ID=g10364.t1.exon1;Parent=g10364.t1;
OY812999.1_Germaria_angustata_genome_assembly,_chromosome:_2	AUGUSTUS	start_codon	88898833	88898835	.	-	0	ID=g10364.t1.start1;Parent=g10364.t1;
OY812999.1_Germaria_angustata_genome_assembly,_chromosome:_2	AUGUSTUS	gene	88899902	88900303	.	-	.	ID=g10365;
OY812999.1_Germaria_angustata_genome_assembly,_chromosome:_2	AUGUSTUS	mRNA	88899902	88900303	0.94	-	.	ID=g10365.t1;Parent=g10365;
OY812999.1_Germaria_angustata_genome_assembly,_chromosome:_2	AUGUSTUS	stop_codon	88899902	88899904	.	-	0	ID=g10365.t1.stop1;Parent=g10365.t1;
OY812999.1_Germaria_angustata_genome_assembly,_chromosome:_2	AUGUSTUS	CDS	88899902	88900303	0.94	-	0	ID=g10365.t1.CDS1;Parent=g10365.t1;
OY812999.1_Germaria_angustata_genome_assembly,_chromosome:_2	AUGUSTUS	exon	88899902	88900303	.	-	.	ID=g10365.t1.exon1;Parent=g10365.t1;
OY812999.1_Germaria_angustata_genome_assembly,_chromosome:_2	AUGUSTUS	start_codon	88900301	88900303	.	-	0	ID=g10365.t1.start1;Parent=g10365.t1;
OY812999.1_Germaria_angustata_genome_assembly,_chromosome:_2	AUGUSTUS	gene	88900671	88901160	.	-	.	ID=g10366;
OY812999.1_Germaria_angustata_genome_assembly,_chromosome:_2	AUGUSTUS	mRNA	88900671	88901160	1	-	.	ID=g10366.t1;Parent=g10366;
OY812999.1_Germaria_angustata_genome_assembly,_chromosome:_2	AUGUSTUS	stop_codon	88900671	88900673	.	-	0	ID=g10366.t1.stop1;Parent=g10366.t1;
OY812999.1_Germaria_angustata_genome_assembly,_chromosome:_2	AUGUSTUS	CDS	88900671	88901002	1	-	2	ID=g10366.t1.CDS1;Parent=g10366.t1;
OY812999.1_Germaria_angustata_genome_assembly,_chromosome:_2	AUGUSTUS	exon	88900671	88901002	.	-	.	ID=g10366.t1.exon1;Parent=g10366.t1;
OY812999.1_Germaria_angustata_genome_assembly,_chromosome:_2	AUGUSTUS	intron	88901003	88901054	1	-	.	ID=g10366.t1.intron1;Parent=g10366.t1;
OY812999.1_Germaria_angustata_genome_assembly,_chromosome:_2	AUGUSTUS	CDS	88901055	88901160	1	-	0	ID=g10366.t1.CDS2;Parent=g10366.t1;
OY812999.1_Germaria_angustata_genome_assembly,_chromosome:_2	AUGUSTUS	exon	88901055	88901160	.	-	.	ID=g10366.t1.exon2;Parent=g10366.t1;
OY812999.1_Germaria_angustata_genome_assembly,_chromosome:_2	AUGUSTUS	start_codon	88901158	88901160	.	-	0	ID=g10366.t1.start1;Parent=g10366.t1;
OY812999.1_Germaria_angustata_genome_assembly,_chromosome:_2	AUGUSTUS	gene	88906211	88906501	.	+	.	ID=g10367;
OY812999.1_Germaria_angustata_genome_assembly,_chromosome:_2	AUGUSTUS	mRNA	88906211	88906501	0.56	+	.	ID=g10367.t1;Parent=g10367;
OY812999.1_Germaria_angustata_genome_assembly,_chromosome:_2	AUGUSTUS	start_codon	88906211	88906213	.	+	0	ID=g10367.t1.start1;Parent=g10367.t1;
OY812999.1_Germaria_angustata_genome_assembly,_chromosome:_2	AUGUSTUS	CDS	88906211	88906501	0.56	+	0	ID=g10367.t1.CDS1;Parent=g10367.t1;
OY812999.1_Germaria_angustata_genome_assembly,_chromosome:_2	AUGUSTUS	exon	88906211	88906501	.	+	.	ID=g10367.t1.exon1;Parent=g10367.t1;
OY812999.1_Germaria_angustata_genome_assembly,_chromosome:_2	AUGUSTUS	stop_codon	88906499	88906501	.	+	0	ID=g10367.t1.stop1;Parent=g10367.t1;
OY812999.1_Germaria_angustata_genome_assembly,_chromosome:_2	AUGUSTUS	gene	88909841	88910270	.	-	.	ID=g10368;
OY812999.1_Germaria_angustata_genome_assembly,_chromosome:_2	AUGUSTUS	mRNA	88909841	88910270	0.71	-	.	ID=g10368.t1;Parent=g10368;
OY812999.1_Germaria_angustata_genome_assembly,_chromosome:_2	AUGUSTUS	stop_codon	88909841	88909843	.	-	0	ID=g10368.t1.stop1;Parent=g10368.t1;
OY812999.1_Germaria_angustata_genome_assembly,_chromosome:_2	AUGUSTUS	CDS	88909841	88910052	0.98	-	2	ID=g10368.t1.CDS1;Parent=g10368.t1;
OY812999.1_Germaria_angustata_genome_assembly,_chromosome:_2	AUGUSTUS	exon	88909841	88910052	.	-	.	ID=g10368.t1.exon1;Parent=g10368.t1;
OY812999.1_Germaria_angustata_genome_assembly,_chromosome:_2	AUGUSTUS	intron	88910053	88910149	0.71	-	.	ID=g10368.t1.intron1;Parent=g10368.t1;
OY812999.1_Germaria_angustata_genome_assembly,_chromosome:_2	AUGUSTUS	CDS	88910150	88910270	0.73	-	0	ID=g10368.t1.CDS2;Parent=g10368.t1;
OY812999.1_Germaria_angustata_genome_assembly,_chromosome:_2	AUGUSTUS	exon	88910150	88910270	.	-	.	ID=g10368.t1.exon2;Parent=g10368.t1;
OY812999.1_Germaria_angustata_genome_assembly,_chromosome:_2	AUGUSTUS	start_codon	88910268	88910270	.	-	0	ID=g10368.t1.start1;Parent=g10368.t1;
OY812999.1_Germaria_angustata_genome_assembly,_chromosome:_2	AUGUSTUS	gene	88914037	88915493	.	-	.	ID=g10369;
OY812999.1_Germaria_angustata_genome_assembly,_chromosome:_2	AUGUSTUS	mRNA	88914037	88915493	0.99	-	.	ID=g10369.t1;Parent=g10369;
OY812999.1_Germaria_angustata_genome_assembly,_chromosome:_2	AUGUSTUS	stop_codon	88914037	88914039	.	-	0	ID=g10369.t1.stop1;Parent=g10369.t1;
OY812999.1_Germaria_angustata_genome_assembly,_chromosome:_2	AUGUSTUS	CDS	88914037	88914345	1	-	0	ID=g10369.t1.CDS1;Parent=g10369.t1;
OY812999.1_Germaria_angustata_genome_assembly,_chromosome:_2	AUGUSTUS	exon	88914037	88914345	.	-	.	ID=g10369.t1.exon1;Parent=g10369.t1;
OY812999.1_Germaria_angustata_genome_assembly,_chromosome:_2	AUGUSTUS	intron	88914346	88914407	1	-	.	ID=g10369.t1.intron1;Parent=g10369.t1;
OY812999.1_Germaria_angustata_genome_assembly,_chromosome:_2	AUGUSTUS	CDS	88914408	88914869	1	-	0	ID=g10369.t1.CDS2;Parent=g10369.t1;
OY812999.1_Germaria_angustata_genome_assembly,_chromosome:_2	AUGUSTUS	exon	88914408	88914869	.	-	.	ID=g10369.t1.exon2;Parent=g10369.t1;
OY812999.1_Germaria_angustata_genome_assembly,_chromosome:_2	AUGUSTUS	intron	88914870	88914926	1	-	.	ID=g10369.t1.intron2;Parent=g10369.t1;
OY812999.1_Germaria_angustata_genome_assembly,_chromosome:_2	AUGUSTUS	CDS	88914927	88915493	0.99	-	0	ID=g10369.t1.CDS3;Parent=g10369.t1;
OY812999.1_Germaria_angustata_genome_assembly,_chromosome:_2	AUGUSTUS	exon	88914927	88915493	.	-	.	ID=g10369.t1.exon3;Parent=g10369.t1;
OY812999.1_Germaria_angustata_genome_assembly,_chromosome:_2	AUGUSTUS	start_codon	88915491	88915493	.	-	0	ID=g10369.t1.start1;Parent=g10369.t1;
OY812999.1_Germaria_angustata_genome_assembly,_chromosome:_2	AUGUSTUS	gene	88920123	88920338	.	-	.	ID=g10370;
OY812999.1_Germaria_angustata_genome_assembly,_chromosome:_2	AUGUSTUS	mRNA	88920123	88920338	0.88	-	.	ID=g10370.t1;Parent=g10370;
OY812999.1_Germaria_angustata_genome_assembly,_chromosome:_2	AUGUSTUS	stop_codon	88920123	88920125	.	-	0	ID=g10370.t1.stop1;Parent=g10370.t1;
OY812999.1_Germaria_angustata_genome_assembly,_chromosome:_2	AUGUSTUS	CDS	88920123	88920338	0.88	-	0	ID=g10370.t1.CDS1;Parent=g10370.t1;
OY812999.1_Germaria_angustata_genome_assembly,_chromosome:_2	AUGUSTUS	exon	88920123	88920338	.	-	.	ID=g10370.t1.exon1;Parent=g10370.t1;
OY812999.1_Germaria_angustata_genome_assembly,_chromosome:_2	AUGUSTUS	start_codon	88920336	88920338	.	-	0	ID=g10370.t1.start1;Parent=g10370.t1;
OY812999.1_Germaria_angustata_genome_assembly,_chromosome:_2	AUGUSTUS	gene	88920395	88920799	.	-	.	ID=g10371;
OY812999.1_Germaria_angustata_genome_assembly,_chromosome:_2	AUGUSTUS	mRNA	88920395	88920799	0.94	-	.	ID=g10371.t1;Parent=g10371;
OY812999.1_Germaria_angustata_genome_assembly,_chromosome:_2	AUGUSTUS	stop_codon	88920395	88920397	.	-	0	ID=g10371.t1.stop1;Parent=g10371.t1;
OY812999.1_Germaria_angustata_genome_assembly,_chromosome:_2	AUGUSTUS	CDS	88920395	88920799	0.94	-	0	ID=g10371.t1.CDS1;Parent=g10371.t1;
OY812999.1_Germaria_angustata_genome_assembly,_chromosome:_2	AUGUSTUS	exon	88920395	88920799	.	-	.	ID=g10371.t1.exon1;Parent=g10371.t1;
OY812999.1_Germaria_angustata_genome_assembly,_chromosome:_2	AUGUSTUS	start_codon	88920797	88920799	.	-	0	ID=g10371.t1.start1;Parent=g10371.t1;
OY812999.1_Germaria_angustata_genome_assembly,_chromosome:_2	AUGUSTUS	gene	88921118	88921429	.	-	.	ID=g10372;
OY812999.1_Germaria_angustata_genome_assembly,_chromosome:_2	AUGUSTUS	mRNA	88921118	88921429	0.92	-	.	ID=g10372.t1;Parent=g10372;
OY812999.1_Germaria_angustata_genome_assembly,_chromosome:_2	AUGUSTUS	stop_codon	88921118	88921120	.	-	0	ID=g10372.t1.stop1;Parent=g10372.t1;
OY812999.1_Germaria_angustata_genome_assembly,_chromosome:_2	AUGUSTUS	CDS	88921118	88921429	0.92	-	0	ID=g10372.t1.CDS1;Parent=g10372.t1;
OY812999.1_Germaria_angustata_genome_assembly,_chromosome:_2	AUGUSTUS	exon	88921118	88921429	.	-	.	ID=g10372.t1.exon1;Parent=g10372.t1;
OY812999.1_Germaria_angustata_genome_assembly,_chromosome:_2	AUGUSTUS	start_codon	88921427	88921429	.	-	0	ID=g10372.t1.start1;Parent=g10372.t1;
OY812999.1_Germaria_angustata_genome_assembly,_chromosome:_2	AUGUSTUS	gene	88921965	88925055	.	-	.	ID=g10373;
OY812999.1_Germaria_angustata_genome_assembly,_chromosome:_2	AUGUSTUS	mRNA	88921965	88923211	0.54	-	.	ID=g10373.t1;Parent=g10373;
OY812999.1_Germaria_angustata_genome_assembly,_chromosome:_2	AUGUSTUS	stop_codon	88921965	88921967	.	-	0	ID=g10373.t1.stop1;Parent=g10373.t1;
OY812999.1_Germaria_angustata_genome_assembly,_chromosome:_2	AUGUSTUS	CDS	88921965	88922498	0.57	-	0	ID=g10373.t1.CDS1;Parent=g10373.t1;
OY812999.1_Germaria_angustata_genome_assembly,_chromosome:_2	AUGUSTUS	exon	88921965	88922498	.	-	.	ID=g10373.t1.exon1;Parent=g10373.t1;
OY812999.1_Germaria_angustata_genome_assembly,_chromosome:_2	AUGUSTUS	intron	88922499	88922941	0.55	-	.	ID=g10373.t1.intron1;Parent=g10373.t1;
OY812999.1_Germaria_angustata_genome_assembly,_chromosome:_2	AUGUSTUS	CDS	88922942	88923211	0.97	-	0	ID=g10373.t1.CDS2;Parent=g10373.t1;
OY812999.1_Germaria_angustata_genome_assembly,_chromosome:_2	AUGUSTUS	exon	88922942	88923211	.	-	.	ID=g10373.t1.exon2;Parent=g10373.t1;
OY812999.1_Germaria_angustata_genome_assembly,_chromosome:_2	AUGUSTUS	start_codon	88923209	88923211	.	-	0	ID=g10373.t1.start1;Parent=g10373.t1;
OY812999.1_Germaria_angustata_genome_assembly,_chromosome:_2	AUGUSTUS	mRNA	88921965	88925055	0.14	-	.	ID=g10373.t2;Parent=g10373;
OY812999.1_Germaria_angustata_genome_assembly,_chromosome:_2	AUGUSTUS	stop_codon	88921965	88921967	.	-	0	ID=g10373.t2.stop1;Parent=g10373.t2;
OY812999.1_Germaria_angustata_genome_assembly,_chromosome:_2	AUGUSTUS	CDS	88921965	88922498	0.6	-	0	ID=g10373.t2.CDS1;Parent=g10373.t2;
OY812999.1_Germaria_angustata_genome_assembly,_chromosome:_2	AUGUSTUS	exon	88921965	88922498	.	-	.	ID=g10373.t2.exon1;Parent=g10373.t2;
OY812999.1_Germaria_angustata_genome_assembly,_chromosome:_2	AUGUSTUS	intron	88922499	88922941	0.35	-	.	ID=g10373.t2.intron1;Parent=g10373.t2;
OY812999.1_Germaria_angustata_genome_assembly,_chromosome:_2	AUGUSTUS	CDS	88922942	88923298	0.3	-	0	ID=g10373.t2.CDS2;Parent=g10373.t2;
OY812999.1_Germaria_angustata_genome_assembly,_chromosome:_2	AUGUSTUS	exon	88922942	88923298	.	-	.	ID=g10373.t2.exon2;Parent=g10373.t2;
OY812999.1_Germaria_angustata_genome_assembly,_chromosome:_2	AUGUSTUS	intron	88923299	88924833	0.41	-	.	ID=g10373.t2.intron2;Parent=g10373.t2;
OY812999.1_Germaria_angustata_genome_assembly,_chromosome:_2	AUGUSTUS	CDS	88924834	88925055	0.35	-	0	ID=g10373.t2.CDS3;Parent=g10373.t2;
OY812999.1_Germaria_angustata_genome_assembly,_chromosome:_2	AUGUSTUS	exon	88924834	88925055	.	-	.	ID=g10373.t2.exon3;Parent=g10373.t2;
OY812999.1_Germaria_angustata_genome_assembly,_chromosome:_2	AUGUSTUS	start_codon	88925053	88925055	.	-	0	ID=g10373.t2.start1;Parent=g10373.t2;
OY812999.1_Germaria_angustata_genome_assembly,_chromosome:_2	AUGUSTUS	gene	88927302	88931203	.	-	.	ID=g10374;
OY812999.1_Germaria_angustata_genome_assembly,_chromosome:_2	AUGUSTUS	mRNA	88927302	88931203	0.51	-	.	ID=g10374.t1;Parent=g10374;
OY812999.1_Germaria_angustata_genome_assembly,_chromosome:_2	AUGUSTUS	stop_codon	88927302	88927304	.	-	0	ID=g10374.t1.stop1;Parent=g10374.t1;
OY812999.1_Germaria_angustata_genome_assembly,_chromosome:_2	AUGUSTUS	CDS	88927302	88927418	0.89	-	0	ID=g10374.t1.CDS1;Parent=g10374.t1;
OY812999.1_Germaria_angustata_genome_assembly,_chromosome:_2	AUGUSTUS	exon	88927302	88927418	.	-	.	ID=g10374.t1.exon1;Parent=g10374.t1;
OY812999.1_Germaria_angustata_genome_assembly,_chromosome:_2	AUGUSTUS	intron	88927419	88927474	0.83	-	.	ID=g10374.t1.intron1;Parent=g10374.t1;
OY812999.1_Germaria_angustata_genome_assembly,_chromosome:_2	AUGUSTUS	CDS	88927475	88927768	0.78	-	0	ID=g10374.t1.CDS2;Parent=g10374.t1;
OY812999.1_Germaria_angustata_genome_assembly,_chromosome:_2	AUGUSTUS	exon	88927475	88927768	.	-	.	ID=g10374.t1.exon2;Parent=g10374.t1;
OY812999.1_Germaria_angustata_genome_assembly,_chromosome:_2	AUGUSTUS	intron	88927769	88929798	0.83	-	.	ID=g10374.t1.intron2;Parent=g10374.t1;
OY812999.1_Germaria_angustata_genome_assembly,_chromosome:_2	AUGUSTUS	CDS	88929799	88930551	0.81	-	0	ID=g10374.t1.CDS3;Parent=g10374.t1;
OY812999.1_Germaria_angustata_genome_assembly,_chromosome:_2	AUGUSTUS	exon	88929799	88930551	.	-	.	ID=g10374.t1.exon3;Parent=g10374.t1;
OY812999.1_Germaria_angustata_genome_assembly,_chromosome:_2	AUGUSTUS	intron	88930552	88930672	0.81	-	.	ID=g10374.t1.intron3;Parent=g10374.t1;
OY812999.1_Germaria_angustata_genome_assembly,_chromosome:_2	AUGUSTUS	CDS	88930673	88931203	0.87	-	0	ID=g10374.t1.CDS4;Parent=g10374.t1;
OY812999.1_Germaria_angustata_genome_assembly,_chromosome:_2	AUGUSTUS	exon	88930673	88931203	.	-	.	ID=g10374.t1.exon4;Parent=g10374.t1;
OY812999.1_Germaria_angustata_genome_assembly,_chromosome:_2	AUGUSTUS	start_codon	88931201	88931203	.	-	0	ID=g10374.t1.start1;Parent=g10374.t1;
OY812999.1_Germaria_angustata_genome_assembly,_chromosome:_2	AUGUSTUS	mRNA	88927302	88927789	0.41	-	.	ID=g10374.t2;Parent=g10374;
OY812999.1_Germaria_angustata_genome_assembly,_chromosome:_2	AUGUSTUS	stop_codon	88927302	88927304	.	-	0	ID=g10374.t2.stop1;Parent=g10374.t2;
OY812999.1_Germaria_angustata_genome_assembly,_chromosome:_2	AUGUSTUS	CDS	88927302	88927418	0.84	-	0	ID=g10374.t2.CDS1;Parent=g10374.t2;
OY812999.1_Germaria_angustata_genome_assembly,_chromosome:_2	AUGUSTUS	exon	88927302	88927418	.	-	.	ID=g10374.t2.exon1;Parent=g10374.t2;
OY812999.1_Germaria_angustata_genome_assembly,_chromosome:_2	AUGUSTUS	intron	88927419	88927474	0.84	-	.	ID=g10374.t2.intron1;Parent=g10374.t2;
OY812999.1_Germaria_angustata_genome_assembly,_chromosome:_2	AUGUSTUS	CDS	88927475	88927789	0.41	-	0	ID=g10374.t2.CDS2;Parent=g10374.t2;
OY812999.1_Germaria_angustata_genome_assembly,_chromosome:_2	AUGUSTUS	exon	88927475	88927789	.	-	.	ID=g10374.t2.exon2;Parent=g10374.t2;
OY812999.1_Germaria_angustata_genome_assembly,_chromosome:_2	AUGUSTUS	start_codon	88927787	88927789	.	-	0	ID=g10374.t2.start1;Parent=g10374.t2;
OY812999.1_Germaria_angustata_genome_assembly,_chromosome:_2	AUGUSTUS	gene	88931430	88931909	.	-	.	ID=g10375;
OY812999.1_Germaria_angustata_genome_assembly,_chromosome:_2	AUGUSTUS	mRNA	88931430	88931909	1	-	.	ID=g10375.t1;Parent=g10375;
OY812999.1_Germaria_angustata_genome_assembly,_chromosome:_2	AUGUSTUS	stop_codon	88931430	88931432	.	-	0	ID=g10375.t1.stop1;Parent=g10375.t1;
OY812999.1_Germaria_angustata_genome_assembly,_chromosome:_2	AUGUSTUS	CDS	88931430	88931909	1	-	0	ID=g10375.t1.CDS1;Parent=g10375.t1;
OY812999.1_Germaria_angustata_genome_assembly,_chromosome:_2	AUGUSTUS	exon	88931430	88931909	.	-	.	ID=g10375.t1.exon1;Parent=g10375.t1;
OY812999.1_Germaria_angustata_genome_assembly,_chromosome:_2	AUGUSTUS	start_codon	88931907	88931909	.	-	0	ID=g10375.t1.start1;Parent=g10375.t1;
OY812999.1_Germaria_angustata_genome_assembly,_chromosome:_2	AUGUSTUS	gene	88932128	88932546	.	-	.	ID=g10376;
OY812999.1_Germaria_angustata_genome_assembly,_chromosome:_2	AUGUSTUS	mRNA	88932128	88932546	0.84	-	.	ID=g10376.t1;Parent=g10376;
OY812999.1_Germaria_angustata_genome_assembly,_chromosome:_2	AUGUSTUS	stop_codon	88932128	88932130	.	-	0	ID=g10376.t1.stop1;Parent=g10376.t1;
OY812999.1_Germaria_angustata_genome_assembly,_chromosome:_2	AUGUSTUS	CDS	88932128	88932164	0.85	-	1	ID=g10376.t1.CDS1;Parent=g10376.t1;
OY812999.1_Germaria_angustata_genome_assembly,_chromosome:_2	AUGUSTUS	exon	88932128	88932164	.	-	.	ID=g10376.t1.exon1;Parent=g10376.t1;
OY812999.1_Germaria_angustata_genome_assembly,_chromosome:_2	AUGUSTUS	intron	88932165	88932238	0.84	-	.	ID=g10376.t1.intron1;Parent=g10376.t1;
OY812999.1_Germaria_angustata_genome_assembly,_chromosome:_2	AUGUSTUS	CDS	88932239	88932546	0.87	-	0	ID=g10376.t1.CDS2;Parent=g10376.t1;
OY812999.1_Germaria_angustata_genome_assembly,_chromosome:_2	AUGUSTUS	exon	88932239	88932546	.	-	.	ID=g10376.t1.exon2;Parent=g10376.t1;
OY812999.1_Germaria_angustata_genome_assembly,_chromosome:_2	AUGUSTUS	start_codon	88932544	88932546	.	-	0	ID=g10376.t1.start1;Parent=g10376.t1;
OY812999.1_Germaria_angustata_genome_assembly,_chromosome:_2	AUGUSTUS	gene	88940023	88940482	.	-	.	ID=g10377;
OY812999.1_Germaria_angustata_genome_assembly,_chromosome:_2	AUGUSTUS	mRNA	88940023	88940482	0.49	-	.	ID=g10377.t1;Parent=g10377;
OY812999.1_Germaria_angustata_genome_assembly,_chromosome:_2	AUGUSTUS	stop_codon	88940023	88940025	.	-	0	ID=g10377.t1.stop1;Parent=g10377.t1;
OY812999.1_Germaria_angustata_genome_assembly,_chromosome:_2	AUGUSTUS	CDS	88940023	88940345	0.49	-	2	ID=g10377.t1.CDS1;Parent=g10377.t1;
OY812999.1_Germaria_angustata_genome_assembly,_chromosome:_2	AUGUSTUS	exon	88940023	88940345	.	-	.	ID=g10377.t1.exon1;Parent=g10377.t1;
OY812999.1_Germaria_angustata_genome_assembly,_chromosome:_2	AUGUSTUS	intron	88940346	88940424	0.99	-	.	ID=g10377.t1.intron1;Parent=g10377.t1;
OY812999.1_Germaria_angustata_genome_assembly,_chromosome:_2	AUGUSTUS	CDS	88940425	88940482	0.99	-	0	ID=g10377.t1.CDS2;Parent=g10377.t1;
OY812999.1_Germaria_angustata_genome_assembly,_chromosome:_2	AUGUSTUS	exon	88940425	88940482	.	-	.	ID=g10377.t1.exon2;Parent=g10377.t1;
OY812999.1_Germaria_angustata_genome_assembly,_chromosome:_2	AUGUSTUS	start_codon	88940480	88940482	.	-	0	ID=g10377.t1.start1;Parent=g10377.t1;
OY812999.1_Germaria_angustata_genome_assembly,_chromosome:_2	AUGUSTUS	gene	88943894	88945679	.	-	.	ID=g10378;
OY812999.1_Germaria_angustata_genome_assembly,_chromosome:_2	AUGUSTUS	mRNA	88943894	88945679	1	-	.	ID=g10378.t1;Parent=g10378;
OY812999.1_Germaria_angustata_genome_assembly,_chromosome:_2	AUGUSTUS	stop_codon	88943894	88943896	.	-	0	ID=g10378.t1.stop1;Parent=g10378.t1;
OY812999.1_Germaria_angustata_genome_assembly,_chromosome:_2	AUGUSTUS	CDS	88943894	88943961	1	-	2	ID=g10378.t1.CDS1;Parent=g10378.t1;
OY812999.1_Germaria_angustata_genome_assembly,_chromosome:_2	AUGUSTUS	exon	88943894	88943961	.	-	.	ID=g10378.t1.exon1;Parent=g10378.t1;
OY812999.1_Germaria_angustata_genome_assembly,_chromosome:_2	AUGUSTUS	intron	88943962	88944013	1	-	.	ID=g10378.t1.intron1;Parent=g10378.t1;
OY812999.1_Germaria_angustata_genome_assembly,_chromosome:_2	AUGUSTUS	CDS	88944014	88945679	1	-	0	ID=g10378.t1.CDS2;Parent=g10378.t1;
OY812999.1_Germaria_angustata_genome_assembly,_chromosome:_2	AUGUSTUS	exon	88944014	88945679	.	-	.	ID=g10378.t1.exon2;Parent=g10378.t1;
OY812999.1_Germaria_angustata_genome_assembly,_chromosome:_2	AUGUSTUS	start_codon	88945677	88945679	.	-	0	ID=g10378.t1.start1;Parent=g10378.t1;
OY812999.1_Germaria_angustata_genome_assembly,_chromosome:_2	AUGUSTUS	gene	88947366	88948387	.	-	.	ID=g10379;
OY812999.1_Germaria_angustata_genome_assembly,_chromosome:_2	AUGUSTUS	mRNA	88947366	88948387	0.38	-	.	ID=g10379.t1;Parent=g10379;
OY812999.1_Germaria_angustata_genome_assembly,_chromosome:_2	AUGUSTUS	stop_codon	88947366	88947368	.	-	0	ID=g10379.t1.stop1;Parent=g10379.t1;
OY812999.1_Germaria_angustata_genome_assembly,_chromosome:_2	AUGUSTUS	CDS	88947366	88947631	0.54	-	2	ID=g10379.t1.CDS1;Parent=g10379.t1;
OY812999.1_Germaria_angustata_genome_assembly,_chromosome:_2	AUGUSTUS	exon	88947366	88947631	.	-	.	ID=g10379.t1.exon1;Parent=g10379.t1;
OY812999.1_Germaria_angustata_genome_assembly,_chromosome:_2	AUGUSTUS	intron	88947632	88947833	0.54	-	.	ID=g10379.t1.intron1;Parent=g10379.t1;
OY812999.1_Germaria_angustata_genome_assembly,_chromosome:_2	AUGUSTUS	CDS	88947834	88948048	0.69	-	1	ID=g10379.t1.CDS2;Parent=g10379.t1;
OY812999.1_Germaria_angustata_genome_assembly,_chromosome:_2	AUGUSTUS	exon	88947834	88948048	.	-	.	ID=g10379.t1.exon2;Parent=g10379.t1;
OY812999.1_Germaria_angustata_genome_assembly,_chromosome:_2	AUGUSTUS	intron	88948049	88948226	0.71	-	.	ID=g10379.t1.intron2;Parent=g10379.t1;
OY812999.1_Germaria_angustata_genome_assembly,_chromosome:_2	AUGUSTUS	CDS	88948227	88948387	0.7	-	0	ID=g10379.t1.CDS3;Parent=g10379.t1;
OY812999.1_Germaria_angustata_genome_assembly,_chromosome:_2	AUGUSTUS	exon	88948227	88948387	.	-	.	ID=g10379.t1.exon3;Parent=g10379.t1;
OY812999.1_Germaria_angustata_genome_assembly,_chromosome:_2	AUGUSTUS	start_codon	88948385	88948387	.	-	0	ID=g10379.t1.start1;Parent=g10379.t1;
OY812999.1_Germaria_angustata_genome_assembly,_chromosome:_2	AUGUSTUS	gene	88949364	88949843	.	-	.	ID=g10380;
OY812999.1_Germaria_angustata_genome_assembly,_chromosome:_2	AUGUSTUS	mRNA	88949364	88949843	0.98	-	.	ID=g10380.t1;Parent=g10380;
OY812999.1_Germaria_angustata_genome_assembly,_chromosome:_2	AUGUSTUS	stop_codon	88949364	88949366	.	-	0	ID=g10380.t1.stop1;Parent=g10380.t1;
OY812999.1_Germaria_angustata_genome_assembly,_chromosome:_2	AUGUSTUS	CDS	88949364	88949843	0.98	-	0	ID=g10380.t1.CDS1;Parent=g10380.t1;
OY812999.1_Germaria_angustata_genome_assembly,_chromosome:_2	AUGUSTUS	exon	88949364	88949843	.	-	.	ID=g10380.t1.exon1;Parent=g10380.t1;
OY812999.1_Germaria_angustata_genome_assembly,_chromosome:_2	AUGUSTUS	start_codon	88949841	88949843	.	-	0	ID=g10380.t1.start1;Parent=g10380.t1;
OY812999.1_Germaria_angustata_genome_assembly,_chromosome:_2	AUGUSTUS	gene	88950199	88950669	.	-	.	ID=g10381;
OY812999.1_Germaria_angustata_genome_assembly,_chromosome:_2	AUGUSTUS	mRNA	88950199	88950669	1	-	.	ID=g10381.t1;Parent=g10381;
OY812999.1_Germaria_angustata_genome_assembly,_chromosome:_2	AUGUSTUS	stop_codon	88950199	88950201	.	-	0	ID=g10381.t1.stop1;Parent=g10381.t1;
OY812999.1_Germaria_angustata_genome_assembly,_chromosome:_2	AUGUSTUS	CDS	88950199	88950669	1	-	0	ID=g10381.t1.CDS1;Parent=g10381.t1;
OY812999.1_Germaria_angustata_genome_assembly,_chromosome:_2	AUGUSTUS	exon	88950199	88950669	.	-	.	ID=g10381.t1.exon1;Parent=g10381.t1;
OY812999.1_Germaria_angustata_genome_assembly,_chromosome:_2	AUGUSTUS	start_codon	88950667	88950669	.	-	0	ID=g10381.t1.start1;Parent=g10381.t1;
OY812999.1_Germaria_angustata_genome_assembly,_chromosome:_2	AUGUSTUS	gene	88962145	88967184	.	-	.	ID=g10382;
OY812999.1_Germaria_angustata_genome_assembly,_chromosome:_2	AUGUSTUS	mRNA	88962145	88967184	0.33	-	.	ID=g10382.t1;Parent=g10382;
OY812999.1_Germaria_angustata_genome_assembly,_chromosome:_2	AUGUSTUS	stop_codon	88962145	88962147	.	-	0	ID=g10382.t1.stop1;Parent=g10382.t1;
OY812999.1_Germaria_angustata_genome_assembly,_chromosome:_2	AUGUSTUS	CDS	88962145	88962624	1	-	0	ID=g10382.t1.CDS1;Parent=g10382.t1;
OY812999.1_Germaria_angustata_genome_assembly,_chromosome:_2	AUGUSTUS	exon	88962145	88962624	.	-	.	ID=g10382.t1.exon1;Parent=g10382.t1;
OY812999.1_Germaria_angustata_genome_assembly,_chromosome:_2	AUGUSTUS	intron	88962625	88962679	0.99	-	.	ID=g10382.t1.intron1;Parent=g10382.t1;
OY812999.1_Germaria_angustata_genome_assembly,_chromosome:_2	AUGUSTUS	CDS	88962680	88962854	0.87	-	1	ID=g10382.t1.CDS2;Parent=g10382.t1;
OY812999.1_Germaria_angustata_genome_assembly,_chromosome:_2	AUGUSTUS	exon	88962680	88962854	.	-	.	ID=g10382.t1.exon2;Parent=g10382.t1;
OY812999.1_Germaria_angustata_genome_assembly,_chromosome:_2	AUGUSTUS	intron	88962855	88964405	0.56	-	.	ID=g10382.t1.intron2;Parent=g10382.t1;
OY812999.1_Germaria_angustata_genome_assembly,_chromosome:_2	AUGUSTUS	CDS	88964406	88964780	0.47	-	1	ID=g10382.t1.CDS3;Parent=g10382.t1;
OY812999.1_Germaria_angustata_genome_assembly,_chromosome:_2	AUGUSTUS	exon	88964406	88964780	.	-	.	ID=g10382.t1.exon3;Parent=g10382.t1;
OY812999.1_Germaria_angustata_genome_assembly,_chromosome:_2	AUGUSTUS	intron	88964781	88966537	0.48	-	.	ID=g10382.t1.intron3;Parent=g10382.t1;
OY812999.1_Germaria_angustata_genome_assembly,_chromosome:_2	AUGUSTUS	CDS	88966538	88967184	0.54	-	0	ID=g10382.t1.CDS4;Parent=g10382.t1;
OY812999.1_Germaria_angustata_genome_assembly,_chromosome:_2	AUGUSTUS	exon	88966538	88967184	.	-	.	ID=g10382.t1.exon4;Parent=g10382.t1;
OY812999.1_Germaria_angustata_genome_assembly,_chromosome:_2	AUGUSTUS	start_codon	88967182	88967184	.	-	0	ID=g10382.t1.start1;Parent=g10382.t1;
OY812999.1_Germaria_angustata_genome_assembly,_chromosome:_2	AUGUSTUS	mRNA	88962145	88967184	0.34	-	.	ID=g10382.t2;Parent=g10382;
OY812999.1_Germaria_angustata_genome_assembly,_chromosome:_2	AUGUSTUS	stop_codon	88962145	88962147	.	-	0	ID=g10382.t2.stop1;Parent=g10382.t2;
OY812999.1_Germaria_angustata_genome_assembly,_chromosome:_2	AUGUSTUS	CDS	88962145	88962624	0.99	-	0	ID=g10382.t2.CDS1;Parent=g10382.t2;
OY812999.1_Germaria_angustata_genome_assembly,_chromosome:_2	AUGUSTUS	exon	88962145	88962624	.	-	.	ID=g10382.t2.exon1;Parent=g10382.t2;
OY812999.1_Germaria_angustata_genome_assembly,_chromosome:_2	AUGUSTUS	intron	88962625	88962679	0.99	-	.	ID=g10382.t2.intron1;Parent=g10382.t2;
OY812999.1_Germaria_angustata_genome_assembly,_chromosome:_2	AUGUSTUS	CDS	88962680	88962854	0.88	-	1	ID=g10382.t2.CDS2;Parent=g10382.t2;
OY812999.1_Germaria_angustata_genome_assembly,_chromosome:_2	AUGUSTUS	exon	88962680	88962854	.	-	.	ID=g10382.t2.exon2;Parent=g10382.t2;
OY812999.1_Germaria_angustata_genome_assembly,_chromosome:_2	AUGUSTUS	intron	88962855	88964405	0.53	-	.	ID=g10382.t2.intron2;Parent=g10382.t2;
OY812999.1_Germaria_angustata_genome_assembly,_chromosome:_2	AUGUSTUS	CDS	88964406	88964780	0.37	-	1	ID=g10382.t2.CDS3;Parent=g10382.t2;
OY812999.1_Germaria_angustata_genome_assembly,_chromosome:_2	AUGUSTUS	exon	88964406	88964780	.	-	.	ID=g10382.t2.exon3;Parent=g10382.t2;
OY812999.1_Germaria_angustata_genome_assembly,_chromosome:_2	AUGUSTUS	intron	88964781	88966522	0.63	-	.	ID=g10382.t2.intron3;Parent=g10382.t2;
OY812999.1_Germaria_angustata_genome_assembly,_chromosome:_2	AUGUSTUS	CDS	88966523	88967184	0.67	-	0	ID=g10382.t2.CDS4;Parent=g10382.t2;
OY812999.1_Germaria_angustata_genome_assembly,_chromosome:_2	AUGUSTUS	exon	88966523	88967184	.	-	.	ID=g10382.t2.exon4;Parent=g10382.t2;
OY812999.1_Germaria_angustata_genome_assembly,_chromosome:_2	AUGUSTUS	start_codon	88967182	88967184	.	-	0	ID=g10382.t2.start1;Parent=g10382.t2;
OY812999.1_Germaria_angustata_genome_assembly,_chromosome:_2	AUGUSTUS	gene	88970137	88972146	.	-	.	ID=g10383;
OY812999.1_Germaria_angustata_genome_assembly,_chromosome:_2	AUGUSTUS	mRNA	88970137	88972146	0.91	-	.	ID=g10383.t1;Parent=g10383;
OY812999.1_Germaria_angustata_genome_assembly,_chromosome:_2	AUGUSTUS	stop_codon	88970137	88970139	.	-	0	ID=g10383.t1.stop1;Parent=g10383.t1;
OY812999.1_Germaria_angustata_genome_assembly,_chromosome:_2	AUGUSTUS	CDS	88970137	88970432	0.99	-	2	ID=g10383.t1.CDS1;Parent=g10383.t1;
OY812999.1_Germaria_angustata_genome_assembly,_chromosome:_2	AUGUSTUS	exon	88970137	88970432	.	-	.	ID=g10383.t1.exon1;Parent=g10383.t1;
OY812999.1_Germaria_angustata_genome_assembly,_chromosome:_2	AUGUSTUS	intron	88970433	88971344	0.99	-	.	ID=g10383.t1.intron1;Parent=g10383.t1;
OY812999.1_Germaria_angustata_genome_assembly,_chromosome:_2	AUGUSTUS	CDS	88971345	88971548	0.98	-	2	ID=g10383.t1.CDS2;Parent=g10383.t1;
OY812999.1_Germaria_angustata_genome_assembly,_chromosome:_2	AUGUSTUS	exon	88971345	88971548	.	-	.	ID=g10383.t1.exon2;Parent=g10383.t1;
OY812999.1_Germaria_angustata_genome_assembly,_chromosome:_2	AUGUSTUS	intron	88971549	88972118	0.93	-	.	ID=g10383.t1.intron2;Parent=g10383.t1;
OY812999.1_Germaria_angustata_genome_assembly,_chromosome:_2	AUGUSTUS	CDS	88972119	88972146	0.93	-	0	ID=g10383.t1.CDS3;Parent=g10383.t1;
OY812999.1_Germaria_angustata_genome_assembly,_chromosome:_2	AUGUSTUS	exon	88972119	88972146	.	-	.	ID=g10383.t1.exon3;Parent=g10383.t1;
OY812999.1_Germaria_angustata_genome_assembly,_chromosome:_2	AUGUSTUS	start_codon	88972144	88972146	.	-	0	ID=g10383.t1.start1;Parent=g10383.t1;
OY812999.1_Germaria_angustata_genome_assembly,_chromosome:_2	AUGUSTUS	gene	88974971	88975417	.	-	.	ID=g10384;
OY812999.1_Germaria_angustata_genome_assembly,_chromosome:_2	AUGUSTUS	mRNA	88974971	88975417	1	-	.	ID=g10384.t1;Parent=g10384;
OY812999.1_Germaria_angustata_genome_assembly,_chromosome:_2	AUGUSTUS	stop_codon	88974971	88974973	.	-	0	ID=g10384.t1.stop1;Parent=g10384.t1;
OY812999.1_Germaria_angustata_genome_assembly,_chromosome:_2	AUGUSTUS	CDS	88974971	88975417	1	-	0	ID=g10384.t1.CDS1;Parent=g10384.t1;
OY812999.1_Germaria_angustata_genome_assembly,_chromosome:_2	AUGUSTUS	exon	88974971	88975417	.	-	.	ID=g10384.t1.exon1;Parent=g10384.t1;
OY812999.1_Germaria_angustata_genome_assembly,_chromosome:_2	AUGUSTUS	start_codon	88975415	88975417	.	-	0	ID=g10384.t1.start1;Parent=g10384.t1;
OY812999.1_Germaria_angustata_genome_assembly,_chromosome:_2	AUGUSTUS	gene	88975669	88976329	.	-	.	ID=g10385;
OY812999.1_Germaria_angustata_genome_assembly,_chromosome:_2	AUGUSTUS	mRNA	88975669	88976329	0.52	-	.	ID=g10385.t1;Parent=g10385;
OY812999.1_Germaria_angustata_genome_assembly,_chromosome:_2	AUGUSTUS	stop_codon	88975669	88975671	.	-	0	ID=g10385.t1.stop1;Parent=g10385.t1;
OY812999.1_Germaria_angustata_genome_assembly,_chromosome:_2	AUGUSTUS	CDS	88975669	88975832	0.67	-	2	ID=g10385.t1.CDS1;Parent=g10385.t1;
OY812999.1_Germaria_angustata_genome_assembly,_chromosome:_2	AUGUSTUS	exon	88975669	88975832	.	-	.	ID=g10385.t1.exon1;Parent=g10385.t1;
OY812999.1_Germaria_angustata_genome_assembly,_chromosome:_2	AUGUSTUS	intron	88975833	88975902	0.67	-	.	ID=g10385.t1.intron1;Parent=g10385.t1;
OY812999.1_Germaria_angustata_genome_assembly,_chromosome:_2	AUGUSTUS	CDS	88975903	88976168	0.52	-	1	ID=g10385.t1.CDS2;Parent=g10385.t1;
OY812999.1_Germaria_angustata_genome_assembly,_chromosome:_2	AUGUSTUS	exon	88975903	88976168	.	-	.	ID=g10385.t1.exon2;Parent=g10385.t1;
OY812999.1_Germaria_angustata_genome_assembly,_chromosome:_2	AUGUSTUS	intron	88976169	88976324	0.62	-	.	ID=g10385.t1.intron2;Parent=g10385.t1;
OY812999.1_Germaria_angustata_genome_assembly,_chromosome:_2	AUGUSTUS	CDS	88976325	88976329	0.8	-	0	ID=g10385.t1.CDS3;Parent=g10385.t1;
OY812999.1_Germaria_angustata_genome_assembly,_chromosome:_2	AUGUSTUS	exon	88976325	88976329	.	-	.	ID=g10385.t1.exon3;Parent=g10385.t1;
OY812999.1_Germaria_angustata_genome_assembly,_chromosome:_2	AUGUSTUS	start_codon	88976327	88976329	.	-	0	ID=g10385.t1.start1;Parent=g10385.t1;
OY812999.1_Germaria_angustata_genome_assembly,_chromosome:_2	AUGUSTUS	gene	88977949	88978314	.	-	.	ID=g10386;
OY812999.1_Germaria_angustata_genome_assembly,_chromosome:_2	AUGUSTUS	mRNA	88977949	88978314	1	-	.	ID=g10386.t1;Parent=g10386;
OY812999.1_Germaria_angustata_genome_assembly,_chromosome:_2	AUGUSTUS	stop_codon	88977949	88977951	.	-	0	ID=g10386.t1.stop1;Parent=g10386.t1;
OY812999.1_Germaria_angustata_genome_assembly,_chromosome:_2	AUGUSTUS	CDS	88977949	88978314	1	-	0	ID=g10386.t1.CDS1;Parent=g10386.t1;
OY812999.1_Germaria_angustata_genome_assembly,_chromosome:_2	AUGUSTUS	exon	88977949	88978314	.	-	.	ID=g10386.t1.exon1;Parent=g10386.t1;
OY812999.1_Germaria_angustata_genome_assembly,_chromosome:_2	AUGUSTUS	start_codon	88978312	88978314	.	-	0	ID=g10386.t1.start1;Parent=g10386.t1;
OY812999.1_Germaria_angustata_genome_assembly,_chromosome:_2	AUGUSTUS	gene	88979568	88981417	.	-	.	ID=g10387;
OY812999.1_Germaria_angustata_genome_assembly,_chromosome:_2	AUGUSTUS	mRNA	88979568	88981417	0.77	-	.	ID=g10387.t1;Parent=g10387;
OY812999.1_Germaria_angustata_genome_assembly,_chromosome:_2	AUGUSTUS	stop_codon	88979568	88979570	.	-	0	ID=g10387.t1.stop1;Parent=g10387.t1;
OY812999.1_Germaria_angustata_genome_assembly,_chromosome:_2	AUGUSTUS	CDS	88979568	88979875	1	-	2	ID=g10387.t1.CDS1;Parent=g10387.t1;
OY812999.1_Germaria_angustata_genome_assembly,_chromosome:_2	AUGUSTUS	exon	88979568	88979875	.	-	.	ID=g10387.t1.exon1;Parent=g10387.t1;
OY812999.1_Germaria_angustata_genome_assembly,_chromosome:_2	AUGUSTUS	intron	88979876	88979979	0.91	-	.	ID=g10387.t1.intron1;Parent=g10387.t1;
OY812999.1_Germaria_angustata_genome_assembly,_chromosome:_2	AUGUSTUS	CDS	88979980	88980160	0.91	-	0	ID=g10387.t1.CDS2;Parent=g10387.t1;
OY812999.1_Germaria_angustata_genome_assembly,_chromosome:_2	AUGUSTUS	exon	88979980	88980160	.	-	.	ID=g10387.t1.exon2;Parent=g10387.t1;
OY812999.1_Germaria_angustata_genome_assembly,_chromosome:_2	AUGUSTUS	intron	88980161	88980222	1	-	.	ID=g10387.t1.intron2;Parent=g10387.t1;
OY812999.1_Germaria_angustata_genome_assembly,_chromosome:_2	AUGUSTUS	CDS	88980223	88980336	1	-	0	ID=g10387.t1.CDS3;Parent=g10387.t1;
OY812999.1_Germaria_angustata_genome_assembly,_chromosome:_2	AUGUSTUS	exon	88980223	88980336	.	-	.	ID=g10387.t1.exon3;Parent=g10387.t1;
OY812999.1_Germaria_angustata_genome_assembly,_chromosome:_2	AUGUSTUS	intron	88980337	88980471	1	-	.	ID=g10387.t1.intron3;Parent=g10387.t1;
OY812999.1_Germaria_angustata_genome_assembly,_chromosome:_2	AUGUSTUS	CDS	88980472	88980642	1	-	0	ID=g10387.t1.CDS4;Parent=g10387.t1;
OY812999.1_Germaria_angustata_genome_assembly,_chromosome:_2	AUGUSTUS	exon	88980472	88980642	.	-	.	ID=g10387.t1.exon4;Parent=g10387.t1;
OY812999.1_Germaria_angustata_genome_assembly,_chromosome:_2	AUGUSTUS	intron	88980643	88980709	1	-	.	ID=g10387.t1.intron4;Parent=g10387.t1;
OY812999.1_Germaria_angustata_genome_assembly,_chromosome:_2	AUGUSTUS	CDS	88980710	88981417	0.84	-	0	ID=g10387.t1.CDS5;Parent=g10387.t1;
OY812999.1_Germaria_angustata_genome_assembly,_chromosome:_2	AUGUSTUS	exon	88980710	88981417	.	-	.	ID=g10387.t1.exon5;Parent=g10387.t1;
OY812999.1_Germaria_angustata_genome_assembly,_chromosome:_2	AUGUSTUS	start_codon	88981415	88981417	.	-	0	ID=g10387.t1.start1;Parent=g10387.t1;
OY812999.1_Germaria_angustata_genome_assembly,_chromosome:_2	AUGUSTUS	mRNA	88979568	88981417	0.83	-	.	ID=g10387.t2;Parent=g10387;
OY812999.1_Germaria_angustata_genome_assembly,_chromosome:_2	AUGUSTUS	stop_codon	88979568	88979570	.	-	0	ID=g10387.t2.stop1;Parent=g10387.t2;
OY812999.1_Germaria_angustata_genome_assembly,_chromosome:_2	AUGUSTUS	CDS	88979568	88979875	0.99	-	2	ID=g10387.t2.CDS1;Parent=g10387.t2;
OY812999.1_Germaria_angustata_genome_assembly,_chromosome:_2	AUGUSTUS	exon	88979568	88979875	.	-	.	ID=g10387.t2.exon1;Parent=g10387.t2;
OY812999.1_Germaria_angustata_genome_assembly,_chromosome:_2	AUGUSTUS	intron	88979876	88980006	0.95	-	.	ID=g10387.t2.intron1;Parent=g10387.t2;
OY812999.1_Germaria_angustata_genome_assembly,_chromosome:_2	AUGUSTUS	CDS	88980007	88980160	0.95	-	0	ID=g10387.t2.CDS2;Parent=g10387.t2;
OY812999.1_Germaria_angustata_genome_assembly,_chromosome:_2	AUGUSTUS	exon	88980007	88980160	.	-	.	ID=g10387.t2.exon2;Parent=g10387.t2;
OY812999.1_Germaria_angustata_genome_assembly,_chromosome:_2	AUGUSTUS	intron	88980161	88980222	1	-	.	ID=g10387.t2.intron2;Parent=g10387.t2;
OY812999.1_Germaria_angustata_genome_assembly,_chromosome:_2	AUGUSTUS	CDS	88980223	88980336	1	-	0	ID=g10387.t2.CDS3;Parent=g10387.t2;
OY812999.1_Germaria_angustata_genome_assembly,_chromosome:_2	AUGUSTUS	exon	88980223	88980336	.	-	.	ID=g10387.t2.exon3;Parent=g10387.t2;
OY812999.1_Germaria_angustata_genome_assembly,_chromosome:_2	AUGUSTUS	intron	88980337	88980471	1	-	.	ID=g10387.t2.intron3;Parent=g10387.t2;
OY812999.1_Germaria_angustata_genome_assembly,_chromosome:_2	AUGUSTUS	CDS	88980472	88980642	1	-	0	ID=g10387.t2.CDS4;Parent=g10387.t2;
OY812999.1_Germaria_angustata_genome_assembly,_chromosome:_2	AUGUSTUS	exon	88980472	88980642	.	-	.	ID=g10387.t2.exon4;Parent=g10387.t2;
OY812999.1_Germaria_angustata_genome_assembly,_chromosome:_2	AUGUSTUS	intron	88980643	88980709	1	-	.	ID=g10387.t2.intron4;Parent=g10387.t2;
OY812999.1_Germaria_angustata_genome_assembly,_chromosome:_2	AUGUSTUS	CDS	88980710	88981417	0.86	-	0	ID=g10387.t2.CDS5;Parent=g10387.t2;
OY812999.1_Germaria_angustata_genome_assembly,_chromosome:_2	AUGUSTUS	exon	88980710	88981417	.	-	.	ID=g10387.t2.exon5;Parent=g10387.t2;
OY812999.1_Germaria_angustata_genome_assembly,_chromosome:_2	AUGUSTUS	start_codon	88981415	88981417	.	-	0	ID=g10387.t2.start1;Parent=g10387.t2;
OY812999.1_Germaria_angustata_genome_assembly,_chromosome:_2	AUGUSTUS	gene	88982518	88983459	.	-	.	ID=g10388;
OY812999.1_Germaria_angustata_genome_assembly,_chromosome:_2	AUGUSTUS	mRNA	88982518	88983459	0.9	-	.	ID=g10388.t1;Parent=g10388;
OY812999.1_Germaria_angustata_genome_assembly,_chromosome:_2	AUGUSTUS	stop_codon	88982518	88982520	.	-	0	ID=g10388.t1.stop1;Parent=g10388.t1;
OY812999.1_Germaria_angustata_genome_assembly,_chromosome:_2	AUGUSTUS	CDS	88982518	88983459	0.9	-	0	ID=g10388.t1.CDS1;Parent=g10388.t1;
OY812999.1_Germaria_angustata_genome_assembly,_chromosome:_2	AUGUSTUS	exon	88982518	88983459	.	-	.	ID=g10388.t1.exon1;Parent=g10388.t1;
OY812999.1_Germaria_angustata_genome_assembly,_chromosome:_2	AUGUSTUS	start_codon	88983457	88983459	.	-	0	ID=g10388.t1.start1;Parent=g10388.t1;
OY812999.1_Germaria_angustata_genome_assembly,_chromosome:_2	AUGUSTUS	gene	88983636	88984326	.	-	.	ID=g10389;
OY812999.1_Germaria_angustata_genome_assembly,_chromosome:_2	AUGUSTUS	mRNA	88983636	88984326	0.94	-	.	ID=g10389.t1;Parent=g10389;
OY812999.1_Germaria_angustata_genome_assembly,_chromosome:_2	AUGUSTUS	stop_codon	88983636	88983638	.	-	0	ID=g10389.t1.stop1;Parent=g10389.t1;
OY812999.1_Germaria_angustata_genome_assembly,_chromosome:_2	AUGUSTUS	CDS	88983636	88983904	0.94	-	2	ID=g10389.t1.CDS1;Parent=g10389.t1;
OY812999.1_Germaria_angustata_genome_assembly,_chromosome:_2	AUGUSTUS	exon	88983636	88983904	.	-	.	ID=g10389.t1.exon1;Parent=g10389.t1;
OY812999.1_Germaria_angustata_genome_assembly,_chromosome:_2	AUGUSTUS	intron	88983905	88983962	1	-	.	ID=g10389.t1.intron1;Parent=g10389.t1;
OY812999.1_Germaria_angustata_genome_assembly,_chromosome:_2	AUGUSTUS	CDS	88983963	88984326	1	-	0	ID=g10389.t1.CDS2;Parent=g10389.t1;
OY812999.1_Germaria_angustata_genome_assembly,_chromosome:_2	AUGUSTUS	exon	88983963	88984326	.	-	.	ID=g10389.t1.exon2;Parent=g10389.t1;
OY812999.1_Germaria_angustata_genome_assembly,_chromosome:_2	AUGUSTUS	start_codon	88984324	88984326	.	-	0	ID=g10389.t1.start1;Parent=g10389.t1;
OY812999.1_Germaria_angustata_genome_assembly,_chromosome:_2	AUGUSTUS	gene	88993257	88994664	.	-	.	ID=g10390;
OY812999.1_Germaria_angustata_genome_assembly,_chromosome:_2	AUGUSTUS	mRNA	88993257	88994664	0.7	-	.	ID=g10390.t1;Parent=g10390;
OY812999.1_Germaria_angustata_genome_assembly,_chromosome:_2	AUGUSTUS	stop_codon	88993257	88993259	.	-	0	ID=g10390.t1.stop1;Parent=g10390.t1;
OY812999.1_Germaria_angustata_genome_assembly,_chromosome:_2	AUGUSTUS	CDS	88993257	88993726	0.89	-	2	ID=g10390.t1.CDS1;Parent=g10390.t1;
OY812999.1_Germaria_angustata_genome_assembly,_chromosome:_2	AUGUSTUS	exon	88993257	88993726	.	-	.	ID=g10390.t1.exon1;Parent=g10390.t1;
OY812999.1_Germaria_angustata_genome_assembly,_chromosome:_2	AUGUSTUS	intron	88993727	88993775	0.89	-	.	ID=g10390.t1.intron1;Parent=g10390.t1;
OY812999.1_Germaria_angustata_genome_assembly,_chromosome:_2	AUGUSTUS	CDS	88993776	88994664	0.77	-	0	ID=g10390.t1.CDS2;Parent=g10390.t1;
OY812999.1_Germaria_angustata_genome_assembly,_chromosome:_2	AUGUSTUS	exon	88993776	88994664	.	-	.	ID=g10390.t1.exon2;Parent=g10390.t1;
OY812999.1_Germaria_angustata_genome_assembly,_chromosome:_2	AUGUSTUS	start_codon	88994662	88994664	.	-	0	ID=g10390.t1.start1;Parent=g10390.t1;
OY812999.1_Germaria_angustata_genome_assembly,_chromosome:_2	AUGUSTUS	gene	88999082	89004334	.	-	.	ID=g10391;
OY812999.1_Germaria_angustata_genome_assembly,_chromosome:_2	AUGUSTUS	mRNA	88999082	89004334	0.2	-	.	ID=g10391.t1;Parent=g10391;
OY812999.1_Germaria_angustata_genome_assembly,_chromosome:_2	AUGUSTUS	stop_codon	88999082	88999084	.	-	0	ID=g10391.t1.stop1;Parent=g10391.t1;
OY812999.1_Germaria_angustata_genome_assembly,_chromosome:_2	AUGUSTUS	CDS	88999082	88999434	0.65	-	2	ID=g10391.t1.CDS1;Parent=g10391.t1;
OY812999.1_Germaria_angustata_genome_assembly,_chromosome:_2	AUGUSTUS	exon	88999082	88999434	.	-	.	ID=g10391.t1.exon1;Parent=g10391.t1;
OY812999.1_Germaria_angustata_genome_assembly,_chromosome:_2	AUGUSTUS	intron	88999435	88999532	0.47	-	.	ID=g10391.t1.intron1;Parent=g10391.t1;
OY812999.1_Germaria_angustata_genome_assembly,_chromosome:_2	AUGUSTUS	CDS	88999533	88999707	0.47	-	0	ID=g10391.t1.CDS2;Parent=g10391.t1;
OY812999.1_Germaria_angustata_genome_assembly,_chromosome:_2	AUGUSTUS	exon	88999533	88999707	.	-	.	ID=g10391.t1.exon2;Parent=g10391.t1;
OY812999.1_Germaria_angustata_genome_assembly,_chromosome:_2	AUGUSTUS	intron	88999708	88999762	1	-	.	ID=g10391.t1.intron2;Parent=g10391.t1;
OY812999.1_Germaria_angustata_genome_assembly,_chromosome:_2	AUGUSTUS	CDS	88999763	88999826	0.87	-	1	ID=g10391.t1.CDS3;Parent=g10391.t1;
OY812999.1_Germaria_angustata_genome_assembly,_chromosome:_2	AUGUSTUS	exon	88999763	88999826	.	-	.	ID=g10391.t1.exon3;Parent=g10391.t1;
OY812999.1_Germaria_angustata_genome_assembly,_chromosome:_2	AUGUSTUS	intron	88999827	89003503	0.72	-	.	ID=g10391.t1.intron3;Parent=g10391.t1;
OY812999.1_Germaria_angustata_genome_assembly,_chromosome:_2	AUGUSTUS	CDS	89003504	89003773	0.73	-	1	ID=g10391.t1.CDS4;Parent=g10391.t1;
OY812999.1_Germaria_angustata_genome_assembly,_chromosome:_2	AUGUSTUS	exon	89003504	89003773	.	-	.	ID=g10391.t1.exon4;Parent=g10391.t1;
OY812999.1_Germaria_angustata_genome_assembly,_chromosome:_2	AUGUSTUS	intron	89003774	89004260	0.68	-	.	ID=g10391.t1.intron4;Parent=g10391.t1;
OY812999.1_Germaria_angustata_genome_assembly,_chromosome:_2	AUGUSTUS	CDS	89004261	89004334	0.63	-	0	ID=g10391.t1.CDS5;Parent=g10391.t1;
OY812999.1_Germaria_angustata_genome_assembly,_chromosome:_2	AUGUSTUS	exon	89004261	89004334	.	-	.	ID=g10391.t1.exon5;Parent=g10391.t1;
OY812999.1_Germaria_angustata_genome_assembly,_chromosome:_2	AUGUSTUS	start_codon	89004332	89004334	.	-	0	ID=g10391.t1.start1;Parent=g10391.t1;
OY812999.1_Germaria_angustata_genome_assembly,_chromosome:_2	AUGUSTUS	gene	89005998	89009005	.	-	.	ID=g10392;
OY812999.1_Germaria_angustata_genome_assembly,_chromosome:_2	AUGUSTUS	mRNA	89005998	89009005	0.3	-	.	ID=g10392.t1;Parent=g10392;
OY812999.1_Germaria_angustata_genome_assembly,_chromosome:_2	AUGUSTUS	stop_codon	89005998	89006000	.	-	0	ID=g10392.t1.stop1;Parent=g10392.t1;
OY812999.1_Germaria_angustata_genome_assembly,_chromosome:_2	AUGUSTUS	CDS	89005998	89006159	0.99	-	0	ID=g10392.t1.CDS1;Parent=g10392.t1;
OY812999.1_Germaria_angustata_genome_assembly,_chromosome:_2	AUGUSTUS	exon	89005998	89006159	.	-	.	ID=g10392.t1.exon1;Parent=g10392.t1;
OY812999.1_Germaria_angustata_genome_assembly,_chromosome:_2	AUGUSTUS	intron	89006160	89006228	0.73	-	.	ID=g10392.t1.intron1;Parent=g10392.t1;
OY812999.1_Germaria_angustata_genome_assembly,_chromosome:_2	AUGUSTUS	CDS	89006229	89006570	0.55	-	0	ID=g10392.t1.CDS2;Parent=g10392.t1;
OY812999.1_Germaria_angustata_genome_assembly,_chromosome:_2	AUGUSTUS	exon	89006229	89006570	.	-	.	ID=g10392.t1.exon2;Parent=g10392.t1;
OY812999.1_Germaria_angustata_genome_assembly,_chromosome:_2	AUGUSTUS	intron	89006571	89006655	0.74	-	.	ID=g10392.t1.intron2;Parent=g10392.t1;
OY812999.1_Germaria_angustata_genome_assembly,_chromosome:_2	AUGUSTUS	CDS	89006656	89006857	0.39	-	1	ID=g10392.t1.CDS3;Parent=g10392.t1;
OY812999.1_Germaria_angustata_genome_assembly,_chromosome:_2	AUGUSTUS	exon	89006656	89006857	.	-	.	ID=g10392.t1.exon3;Parent=g10392.t1;
OY812999.1_Germaria_angustata_genome_assembly,_chromosome:_2	AUGUSTUS	intron	89006858	89007161	0.5	-	.	ID=g10392.t1.intron3;Parent=g10392.t1;
OY812999.1_Germaria_angustata_genome_assembly,_chromosome:_2	AUGUSTUS	CDS	89007162	89009005	0.51	-	0	ID=g10392.t1.CDS4;Parent=g10392.t1;
OY812999.1_Germaria_angustata_genome_assembly,_chromosome:_2	AUGUSTUS	exon	89007162	89009005	.	-	.	ID=g10392.t1.exon4;Parent=g10392.t1;
OY812999.1_Germaria_angustata_genome_assembly,_chromosome:_2	AUGUSTUS	start_codon	89009003	89009005	.	-	0	ID=g10392.t1.start1;Parent=g10392.t1;
OY812999.1_Germaria_angustata_genome_assembly,_chromosome:_2	AUGUSTUS	mRNA	89005998	89007622	0.27	-	.	ID=g10392.t2;Parent=g10392;
OY812999.1_Germaria_angustata_genome_assembly,_chromosome:_2	AUGUSTUS	stop_codon	89005998	89006000	.	-	0	ID=g10392.t2.stop1;Parent=g10392.t2;
OY812999.1_Germaria_angustata_genome_assembly,_chromosome:_2	AUGUSTUS	CDS	89005998	89006159	1	-	0	ID=g10392.t2.CDS1;Parent=g10392.t2;
OY812999.1_Germaria_angustata_genome_assembly,_chromosome:_2	AUGUSTUS	exon	89005998	89006159	.	-	.	ID=g10392.t2.exon1;Parent=g10392.t2;
OY812999.1_Germaria_angustata_genome_assembly,_chromosome:_2	AUGUSTUS	intron	89006160	89006228	0.75	-	.	ID=g10392.t2.intron1;Parent=g10392.t2;
OY812999.1_Germaria_angustata_genome_assembly,_chromosome:_2	AUGUSTUS	CDS	89006229	89006570	0.59	-	0	ID=g10392.t2.CDS2;Parent=g10392.t2;
OY812999.1_Germaria_angustata_genome_assembly,_chromosome:_2	AUGUSTUS	exon	89006229	89006570	.	-	.	ID=g10392.t2.exon2;Parent=g10392.t2;
OY812999.1_Germaria_angustata_genome_assembly,_chromosome:_2	AUGUSTUS	intron	89006571	89006655	0.75	-	.	ID=g10392.t2.intron2;Parent=g10392.t2;
OY812999.1_Germaria_angustata_genome_assembly,_chromosome:_2	AUGUSTUS	CDS	89006656	89006857	0.36	-	1	ID=g10392.t2.CDS3;Parent=g10392.t2;
OY812999.1_Germaria_angustata_genome_assembly,_chromosome:_2	AUGUSTUS	exon	89006656	89006857	.	-	.	ID=g10392.t2.exon3;Parent=g10392.t2;
OY812999.1_Germaria_angustata_genome_assembly,_chromosome:_2	AUGUSTUS	intron	89006858	89007161	0.46	-	.	ID=g10392.t2.intron3;Parent=g10392.t2;
OY812999.1_Germaria_angustata_genome_assembly,_chromosome:_2	AUGUSTUS	CDS	89007162	89007622	0.44	-	0	ID=g10392.t2.CDS4;Parent=g10392.t2;
OY812999.1_Germaria_angustata_genome_assembly,_chromosome:_2	AUGUSTUS	exon	89007162	89007622	.	-	.	ID=g10392.t2.exon4;Parent=g10392.t2;
OY812999.1_Germaria_angustata_genome_assembly,_chromosome:_2	AUGUSTUS	start_codon	89007620	89007622	.	-	0	ID=g10392.t2.start1;Parent=g10392.t2;
OY812999.1_Germaria_angustata_genome_assembly,_chromosome:_2	AUGUSTUS	gene	89009140	89011507	.	-	.	ID=g10393;
OY812999.1_Germaria_angustata_genome_assembly,_chromosome:_2	AUGUSTUS	mRNA	89009140	89011507	0.31	-	.	ID=g10393.t1;Parent=g10393;
OY812999.1_Germaria_angustata_genome_assembly,_chromosome:_2	AUGUSTUS	stop_codon	89009140	89009142	.	-	0	ID=g10393.t1.stop1;Parent=g10393.t1;
OY812999.1_Germaria_angustata_genome_assembly,_chromosome:_2	AUGUSTUS	CDS	89009140	89009359	0.31	-	1	ID=g10393.t1.CDS1;Parent=g10393.t1;
OY812999.1_Germaria_angustata_genome_assembly,_chromosome:_2	AUGUSTUS	exon	89009140	89009359	.	-	.	ID=g10393.t1.exon1;Parent=g10393.t1;
OY812999.1_Germaria_angustata_genome_assembly,_chromosome:_2	AUGUSTUS	intron	89009360	89009663	0.32	-	.	ID=g10393.t1.intron1;Parent=g10393.t1;
OY812999.1_Germaria_angustata_genome_assembly,_chromosome:_2	AUGUSTUS	CDS	89009664	89011507	0.35	-	0	ID=g10393.t1.CDS2;Parent=g10393.t1;
OY812999.1_Germaria_angustata_genome_assembly,_chromosome:_2	AUGUSTUS	exon	89009664	89011507	.	-	.	ID=g10393.t1.exon2;Parent=g10393.t1;
OY812999.1_Germaria_angustata_genome_assembly,_chromosome:_2	AUGUSTUS	start_codon	89011505	89011507	.	-	0	ID=g10393.t1.start1;Parent=g10393.t1;
OY812999.1_Germaria_angustata_genome_assembly,_chromosome:_2	AUGUSTUS	gene	89012153	89013321	.	-	.	ID=g10394;
OY812999.1_Germaria_angustata_genome_assembly,_chromosome:_2	AUGUSTUS	mRNA	89012153	89013321	0.72	-	.	ID=g10394.t1;Parent=g10394;
OY812999.1_Germaria_angustata_genome_assembly,_chromosome:_2	AUGUSTUS	stop_codon	89012153	89012155	.	-	0	ID=g10394.t1.stop1;Parent=g10394.t1;
OY812999.1_Germaria_angustata_genome_assembly,_chromosome:_2	AUGUSTUS	CDS	89012153	89012503	0.82	-	0	ID=g10394.t1.CDS1;Parent=g10394.t1;
OY812999.1_Germaria_angustata_genome_assembly,_chromosome:_2	AUGUSTUS	exon	89012153	89012503	.	-	.	ID=g10394.t1.exon1;Parent=g10394.t1;
OY812999.1_Germaria_angustata_genome_assembly,_chromosome:_2	AUGUSTUS	intron	89012504	89013084	0.79	-	.	ID=g10394.t1.intron1;Parent=g10394.t1;
OY812999.1_Germaria_angustata_genome_assembly,_chromosome:_2	AUGUSTUS	CDS	89013085	89013321	0.79	-	0	ID=g10394.t1.CDS2;Parent=g10394.t1;
OY812999.1_Germaria_angustata_genome_assembly,_chromosome:_2	AUGUSTUS	exon	89013085	89013321	.	-	.	ID=g10394.t1.exon2;Parent=g10394.t1;
OY812999.1_Germaria_angustata_genome_assembly,_chromosome:_2	AUGUSTUS	start_codon	89013319	89013321	.	-	0	ID=g10394.t1.start1;Parent=g10394.t1;
OY812999.1_Germaria_angustata_genome_assembly,_chromosome:_2	AUGUSTUS	mRNA	89013033	89013321	0.74	-	.	ID=g10394.t2;Parent=g10394;
OY812999.1_Germaria_angustata_genome_assembly,_chromosome:_2	AUGUSTUS	stop_codon	89013033	89013035	.	-	0	ID=g10394.t2.stop1;Parent=g10394.t2;
OY812999.1_Germaria_angustata_genome_assembly,_chromosome:_2	AUGUSTUS	CDS	89013033	89013129	0.77	-	1	ID=g10394.t2.CDS1;Parent=g10394.t2;
OY812999.1_Germaria_angustata_genome_assembly,_chromosome:_2	AUGUSTUS	exon	89013033	89013129	.	-	.	ID=g10394.t2.exon1;Parent=g10394.t2;
OY812999.1_Germaria_angustata_genome_assembly,_chromosome:_2	AUGUSTUS	intron	89013130	89013184	0.74	-	.	ID=g10394.t2.intron1;Parent=g10394.t2;
OY812999.1_Germaria_angustata_genome_assembly,_chromosome:_2	AUGUSTUS	CDS	89013185	89013321	0.74	-	0	ID=g10394.t2.CDS2;Parent=g10394.t2;
OY812999.1_Germaria_angustata_genome_assembly,_chromosome:_2	AUGUSTUS	exon	89013185	89013321	.	-	.	ID=g10394.t2.exon2;Parent=g10394.t2;
OY812999.1_Germaria_angustata_genome_assembly,_chromosome:_2	AUGUSTUS	start_codon	89013319	89013321	.	-	0	ID=g10394.t2.start1;Parent=g10394.t2;
OY812999.1_Germaria_angustata_genome_assembly,_chromosome:_2	AUGUSTUS	gene	89015558	89016085	.	+	.	ID=g10395;
OY812999.1_Germaria_angustata_genome_assembly,_chromosome:_2	AUGUSTUS	mRNA	89015558	89016085	1	+	.	ID=g10395.t1;Parent=g10395;
OY812999.1_Germaria_angustata_genome_assembly,_chromosome:_2	AUGUSTUS	start_codon	89015558	89015560	.	+	0	ID=g10395.t1.start1;Parent=g10395.t1;
OY812999.1_Germaria_angustata_genome_assembly,_chromosome:_2	AUGUSTUS	CDS	89015558	89016085	1	+	0	ID=g10395.t1.CDS1;Parent=g10395.t1;
OY812999.1_Germaria_angustata_genome_assembly,_chromosome:_2	AUGUSTUS	exon	89015558	89016085	.	+	.	ID=g10395.t1.exon1;Parent=g10395.t1;
OY812999.1_Germaria_angustata_genome_assembly,_chromosome:_2	AUGUSTUS	stop_codon	89016083	89016085	.	+	0	ID=g10395.t1.stop1;Parent=g10395.t1;
OY812999.1_Germaria_angustata_genome_assembly,_chromosome:_2	AUGUSTUS	gene	89016672	89019092	.	-	.	ID=g10396;
OY812999.1_Germaria_angustata_genome_assembly,_chromosome:_2	AUGUSTUS	mRNA	89016672	89019092	0.54	-	.	ID=g10396.t1;Parent=g10396;
OY812999.1_Germaria_angustata_genome_assembly,_chromosome:_2	AUGUSTUS	stop_codon	89016672	89016674	.	-	0	ID=g10396.t1.stop1;Parent=g10396.t1;
OY812999.1_Germaria_angustata_genome_assembly,_chromosome:_2	AUGUSTUS	CDS	89016672	89017815	0.6	-	1	ID=g10396.t1.CDS1;Parent=g10396.t1;
OY812999.1_Germaria_angustata_genome_assembly,_chromosome:_2	AUGUSTUS	exon	89016672	89017815	.	-	.	ID=g10396.t1.exon1;Parent=g10396.t1;
OY812999.1_Germaria_angustata_genome_assembly,_chromosome:_2	AUGUSTUS	intron	89017816	89017887	0.56	-	.	ID=g10396.t1.intron1;Parent=g10396.t1;
OY812999.1_Germaria_angustata_genome_assembly,_chromosome:_2	AUGUSTUS	CDS	89017888	89018078	0.6	-	0	ID=g10396.t1.CDS2;Parent=g10396.t1;
OY812999.1_Germaria_angustata_genome_assembly,_chromosome:_2	AUGUSTUS	exon	89017888	89018078	.	-	.	ID=g10396.t1.exon2;Parent=g10396.t1;
OY812999.1_Germaria_angustata_genome_assembly,_chromosome:_2	AUGUSTUS	intron	89018079	89018204	1	-	.	ID=g10396.t1.intron2;Parent=g10396.t1;
OY812999.1_Germaria_angustata_genome_assembly,_chromosome:_2	AUGUSTUS	CDS	89018205	89019092	1	-	0	ID=g10396.t1.CDS3;Parent=g10396.t1;
OY812999.1_Germaria_angustata_genome_assembly,_chromosome:_2	AUGUSTUS	exon	89018205	89019092	.	-	.	ID=g10396.t1.exon3;Parent=g10396.t1;
OY812999.1_Germaria_angustata_genome_assembly,_chromosome:_2	AUGUSTUS	start_codon	89019090	89019092	.	-	0	ID=g10396.t1.start1;Parent=g10396.t1;
OY812999.1_Germaria_angustata_genome_assembly,_chromosome:_2	AUGUSTUS	mRNA	89016672	89018696	0.3	-	.	ID=g10396.t2;Parent=g10396;
OY812999.1_Germaria_angustata_genome_assembly,_chromosome:_2	AUGUSTUS	stop_codon	89016672	89016674	.	-	0	ID=g10396.t2.stop1;Parent=g10396.t2;
OY812999.1_Germaria_angustata_genome_assembly,_chromosome:_2	AUGUSTUS	CDS	89016672	89017815	0.53	-	1	ID=g10396.t2.CDS1;Parent=g10396.t2;
OY812999.1_Germaria_angustata_genome_assembly,_chromosome:_2	AUGUSTUS	exon	89016672	89017815	.	-	.	ID=g10396.t2.exon1;Parent=g10396.t2;
OY812999.1_Germaria_angustata_genome_assembly,_chromosome:_2	AUGUSTUS	intron	89017816	89017887	0.49	-	.	ID=g10396.t2.intron1;Parent=g10396.t2;
OY812999.1_Germaria_angustata_genome_assembly,_chromosome:_2	AUGUSTUS	CDS	89017888	89018078	0.52	-	0	ID=g10396.t2.CDS2;Parent=g10396.t2;
OY812999.1_Germaria_angustata_genome_assembly,_chromosome:_2	AUGUSTUS	exon	89017888	89018078	.	-	.	ID=g10396.t2.exon2;Parent=g10396.t2;
OY812999.1_Germaria_angustata_genome_assembly,_chromosome:_2	AUGUSTUS	intron	89018079	89018204	1	-	.	ID=g10396.t2.intron2;Parent=g10396.t2;
OY812999.1_Germaria_angustata_genome_assembly,_chromosome:_2	AUGUSTUS	CDS	89018205	89018696	0.57	-	0	ID=g10396.t2.CDS3;Parent=g10396.t2;
OY812999.1_Germaria_angustata_genome_assembly,_chromosome:_2	AUGUSTUS	exon	89018205	89018696	.	-	.	ID=g10396.t2.exon3;Parent=g10396.t2;
OY812999.1_Germaria_angustata_genome_assembly,_chromosome:_2	AUGUSTUS	start_codon	89018694	89018696	.	-	0	ID=g10396.t2.start1;Parent=g10396.t2;
OY812999.1_Germaria_angustata_genome_assembly,_chromosome:_2	AUGUSTUS	gene	89019214	89020632	.	-	.	ID=g10397;
OY812999.1_Germaria_angustata_genome_assembly,_chromosome:_2	AUGUSTUS	mRNA	89019214	89020632	0.14	-	.	ID=g10397.t1;Parent=g10397;
OY812999.1_Germaria_angustata_genome_assembly,_chromosome:_2	AUGUSTUS	CDS	89019214	89019216	0.59	-	0	ID=g10397.t1.CDS1;Parent=g10397.t1;
OY812999.1_Germaria_angustata_genome_assembly,_chromosome:_2	AUGUSTUS	exon	89019214	89019216	.	-	.	ID=g10397.t1.exon1;Parent=g10397.t1;
OY812999.1_Germaria_angustata_genome_assembly,_chromosome:_2	AUGUSTUS	stop_codon	89019214	89019216	.	-	0	ID=g10397.t1.stop1;Parent=g10397.t1;
OY812999.1_Germaria_angustata_genome_assembly,_chromosome:_2	AUGUSTUS	intron	89019217	89019262	0.5	-	.	ID=g10397.t1.intron1;Parent=g10397.t1;
OY812999.1_Germaria_angustata_genome_assembly,_chromosome:_2	AUGUSTUS	CDS	89019263	89019573	0.52	-	2	ID=g10397.t1.CDS2;Parent=g10397.t1;
OY812999.1_Germaria_angustata_genome_assembly,_chromosome:_2	AUGUSTUS	exon	89019263	89019573	.	-	.	ID=g10397.t1.exon2;Parent=g10397.t1;
OY812999.1_Germaria_angustata_genome_assembly,_chromosome:_2	AUGUSTUS	intron	89019574	89019628	1	-	.	ID=g10397.t1.intron2;Parent=g10397.t1;
OY812999.1_Germaria_angustata_genome_assembly,_chromosome:_2	AUGUSTUS	CDS	89019629	89019788	1	-	0	ID=g10397.t1.CDS3;Parent=g10397.t1;
OY812999.1_Germaria_angustata_genome_assembly,_chromosome:_2	AUGUSTUS	exon	89019629	89019788	.	-	.	ID=g10397.t1.exon3;Parent=g10397.t1;
OY812999.1_Germaria_angustata_genome_assembly,_chromosome:_2	AUGUSTUS	intron	89019789	89019907	1	-	.	ID=g10397.t1.intron3;Parent=g10397.t1;
OY812999.1_Germaria_angustata_genome_assembly,_chromosome:_2	AUGUSTUS	CDS	89019908	89020069	0.36	-	0	ID=g10397.t1.CDS4;Parent=g10397.t1;
OY812999.1_Germaria_angustata_genome_assembly,_chromosome:_2	AUGUSTUS	exon	89019908	89020069	.	-	.	ID=g10397.t1.exon4;Parent=g10397.t1;
OY812999.1_Germaria_angustata_genome_assembly,_chromosome:_2	AUGUSTUS	intron	89020070	89020173	0.36	-	.	ID=g10397.t1.intron4;Parent=g10397.t1;
OY812999.1_Germaria_angustata_genome_assembly,_chromosome:_2	AUGUSTUS	CDS	89020174	89020427	0.5	-	2	ID=g10397.t1.CDS5;Parent=g10397.t1;
OY812999.1_Germaria_angustata_genome_assembly,_chromosome:_2	AUGUSTUS	exon	89020174	89020427	.	-	.	ID=g10397.t1.exon5;Parent=g10397.t1;
OY812999.1_Germaria_angustata_genome_assembly,_chromosome:_2	AUGUSTUS	intron	89020428	89020565	0.54	-	.	ID=g10397.t1.intron5;Parent=g10397.t1;
OY812999.1_Germaria_angustata_genome_assembly,_chromosome:_2	AUGUSTUS	CDS	89020566	89020632	0.52	-	0	ID=g10397.t1.CDS6;Parent=g10397.t1;
OY812999.1_Germaria_angustata_genome_assembly,_chromosome:_2	AUGUSTUS	exon	89020566	89020632	.	-	.	ID=g10397.t1.exon6;Parent=g10397.t1;
OY812999.1_Germaria_angustata_genome_assembly,_chromosome:_2	AUGUSTUS	start_codon	89020630	89020632	.	-	0	ID=g10397.t1.start1;Parent=g10397.t1;
OY812999.1_Germaria_angustata_genome_assembly,_chromosome:_2	AUGUSTUS	gene	89025527	89025868	.	-	.	ID=g10398;
OY812999.1_Germaria_angustata_genome_assembly,_chromosome:_2	AUGUSTUS	mRNA	89025527	89025868	1	-	.	ID=g10398.t1;Parent=g10398;
OY812999.1_Germaria_angustata_genome_assembly,_chromosome:_2	AUGUSTUS	stop_codon	89025527	89025529	.	-	0	ID=g10398.t1.stop1;Parent=g10398.t1;
OY812999.1_Germaria_angustata_genome_assembly,_chromosome:_2	AUGUSTUS	CDS	89025527	89025868	1	-	0	ID=g10398.t1.CDS1;Parent=g10398.t1;
OY812999.1_Germaria_angustata_genome_assembly,_chromosome:_2	AUGUSTUS	exon	89025527	89025868	.	-	.	ID=g10398.t1.exon1;Parent=g10398.t1;
OY812999.1_Germaria_angustata_genome_assembly,_chromosome:_2	AUGUSTUS	start_codon	89025866	89025868	.	-	0	ID=g10398.t1.start1;Parent=g10398.t1;
OY812999.1_Germaria_angustata_genome_assembly,_chromosome:_2	AUGUSTUS	gene	89026068	89026358	.	-	.	ID=g10399;
OY812999.1_Germaria_angustata_genome_assembly,_chromosome:_2	AUGUSTUS	mRNA	89026068	89026358	0.98	-	.	ID=g10399.t1;Parent=g10399;
OY812999.1_Germaria_angustata_genome_assembly,_chromosome:_2	AUGUSTUS	stop_codon	89026068	89026070	.	-	0	ID=g10399.t1.stop1;Parent=g10399.t1;
OY812999.1_Germaria_angustata_genome_assembly,_chromosome:_2	AUGUSTUS	CDS	89026068	89026295	0.98	-	0	ID=g10399.t1.CDS1;Parent=g10399.t1;
OY812999.1_Germaria_angustata_genome_assembly,_chromosome:_2	AUGUSTUS	exon	89026068	89026295	.	-	.	ID=g10399.t1.exon1;Parent=g10399.t1;
OY812999.1_Germaria_angustata_genome_assembly,_chromosome:_2	AUGUSTUS	intron	89026296	89026343	1	-	.	ID=g10399.t1.intron1;Parent=g10399.t1;
OY812999.1_Germaria_angustata_genome_assembly,_chromosome:_2	AUGUSTUS	CDS	89026344	89026358	1	-	0	ID=g10399.t1.CDS2;Parent=g10399.t1;
OY812999.1_Germaria_angustata_genome_assembly,_chromosome:_2	AUGUSTUS	exon	89026344	89026358	.	-	.	ID=g10399.t1.exon2;Parent=g10399.t1;
OY812999.1_Germaria_angustata_genome_assembly,_chromosome:_2	AUGUSTUS	start_codon	89026356	89026358	.	-	0	ID=g10399.t1.start1;Parent=g10399.t1;
OY812999.1_Germaria_angustata_genome_assembly,_chromosome:_2	AUGUSTUS	gene	89027389	89028121	.	-	.	ID=g10400;
OY812999.1_Germaria_angustata_genome_assembly,_chromosome:_2	AUGUSTUS	mRNA	89027389	89028121	1	-	.	ID=g10400.t1;Parent=g10400;
OY812999.1_Germaria_angustata_genome_assembly,_chromosome:_2	AUGUSTUS	stop_codon	89027389	89027391	.	-	0	ID=g10400.t1.stop1;Parent=g10400.t1;
OY812999.1_Germaria_angustata_genome_assembly,_chromosome:_2	AUGUSTUS	CDS	89027389	89027573	1	-	2	ID=g10400.t1.CDS1;Parent=g10400.t1;
OY812999.1_Germaria_angustata_genome_assembly,_chromosome:_2	AUGUSTUS	exon	89027389	89027573	.	-	.	ID=g10400.t1.exon1;Parent=g10400.t1;
OY812999.1_Germaria_angustata_genome_assembly,_chromosome:_2	AUGUSTUS	intron	89027574	89027964	1	-	.	ID=g10400.t1.intron1;Parent=g10400.t1;
OY812999.1_Germaria_angustata_genome_assembly,_chromosome:_2	AUGUSTUS	CDS	89027965	89028121	1	-	0	ID=g10400.t1.CDS2;Parent=g10400.t1;
OY812999.1_Germaria_angustata_genome_assembly,_chromosome:_2	AUGUSTUS	exon	89027965	89028121	.	-	.	ID=g10400.t1.exon2;Parent=g10400.t1;
OY812999.1_Germaria_angustata_genome_assembly,_chromosome:_2	AUGUSTUS	start_codon	89028119	89028121	.	-	0	ID=g10400.t1.start1;Parent=g10400.t1;
OY812999.1_Germaria_angustata_genome_assembly,_chromosome:_2	AUGUSTUS	gene	89029061	89030371	.	-	.	ID=g10401;
OY812999.1_Germaria_angustata_genome_assembly,_chromosome:_2	AUGUSTUS	mRNA	89029061	89030371	0.92	-	.	ID=g10401.t1;Parent=g10401;
OY812999.1_Germaria_angustata_genome_assembly,_chromosome:_2	AUGUSTUS	stop_codon	89029061	89029063	.	-	0	ID=g10401.t1.stop1;Parent=g10401.t1;
OY812999.1_Germaria_angustata_genome_assembly,_chromosome:_2	AUGUSTUS	CDS	89029061	89029840	0.92	-	0	ID=g10401.t1.CDS1;Parent=g10401.t1;
OY812999.1_Germaria_angustata_genome_assembly,_chromosome:_2	AUGUSTUS	exon	89029061	89029840	.	-	.	ID=g10401.t1.exon1;Parent=g10401.t1;
OY812999.1_Germaria_angustata_genome_assembly,_chromosome:_2	AUGUSTUS	intron	89029841	89030203	0.92	-	.	ID=g10401.t1.intron1;Parent=g10401.t1;
OY812999.1_Germaria_angustata_genome_assembly,_chromosome:_2	AUGUSTUS	CDS	89030204	89030371	0.92	-	0	ID=g10401.t1.CDS2;Parent=g10401.t1;
OY812999.1_Germaria_angustata_genome_assembly,_chromosome:_2	AUGUSTUS	exon	89030204	89030371	.	-	.	ID=g10401.t1.exon2;Parent=g10401.t1;
OY812999.1_Germaria_angustata_genome_assembly,_chromosome:_2	AUGUSTUS	start_codon	89030369	89030371	.	-	0	ID=g10401.t1.start1;Parent=g10401.t1;
OY812999.1_Germaria_angustata_genome_assembly,_chromosome:_2	AUGUSTUS	gene	89031428	89032443	.	-	.	ID=g10402;
OY812999.1_Germaria_angustata_genome_assembly,_chromosome:_2	AUGUSTUS	mRNA	89031428	89032443	1	-	.	ID=g10402.t1;Parent=g10402;
OY812999.1_Germaria_angustata_genome_assembly,_chromosome:_2	AUGUSTUS	stop_codon	89031428	89031430	.	-	0	ID=g10402.t1.stop1;Parent=g10402.t1;
OY812999.1_Germaria_angustata_genome_assembly,_chromosome:_2	AUGUSTUS	CDS	89031428	89031473	1	-	1	ID=g10402.t1.CDS1;Parent=g10402.t1;
OY812999.1_Germaria_angustata_genome_assembly,_chromosome:_2	AUGUSTUS	exon	89031428	89031473	.	-	.	ID=g10402.t1.exon1;Parent=g10402.t1;
OY812999.1_Germaria_angustata_genome_assembly,_chromosome:_2	AUGUSTUS	intron	89031474	89032240	1	-	.	ID=g10402.t1.intron1;Parent=g10402.t1;
OY812999.1_Germaria_angustata_genome_assembly,_chromosome:_2	AUGUSTUS	CDS	89032241	89032443	1	-	0	ID=g10402.t1.CDS2;Parent=g10402.t1;
OY812999.1_Germaria_angustata_genome_assembly,_chromosome:_2	AUGUSTUS	exon	89032241	89032443	.	-	.	ID=g10402.t1.exon2;Parent=g10402.t1;
OY812999.1_Germaria_angustata_genome_assembly,_chromosome:_2	AUGUSTUS	start_codon	89032441	89032443	.	-	0	ID=g10402.t1.start1;Parent=g10402.t1;
OY812999.1_Germaria_angustata_genome_assembly,_chromosome:_2	AUGUSTUS	mRNA	89031428	89032443	0.53	-	.	ID=g10402.t2;Parent=g10402;
OY812999.1_Germaria_angustata_genome_assembly,_chromosome:_2	AUGUSTUS	stop_codon	89031428	89031430	.	-	0	ID=g10402.t2.stop1;Parent=g10402.t2;
OY812999.1_Germaria_angustata_genome_assembly,_chromosome:_2	AUGUSTUS	CDS	89031428	89031941	0.53	-	1	ID=g10402.t2.CDS1;Parent=g10402.t2;
OY812999.1_Germaria_angustata_genome_assembly,_chromosome:_2	AUGUSTUS	exon	89031428	89031941	.	-	.	ID=g10402.t2.exon1;Parent=g10402.t2;
OY812999.1_Germaria_angustata_genome_assembly,_chromosome:_2	AUGUSTUS	intron	89031942	89032240	0.53	-	.	ID=g10402.t2.intron1;Parent=g10402.t2;
OY812999.1_Germaria_angustata_genome_assembly,_chromosome:_2	AUGUSTUS	CDS	89032241	89032443	0.83	-	0	ID=g10402.t2.CDS2;Parent=g10402.t2;
OY812999.1_Germaria_angustata_genome_assembly,_chromosome:_2	AUGUSTUS	exon	89032241	89032443	.	-	.	ID=g10402.t2.exon2;Parent=g10402.t2;
OY812999.1_Germaria_angustata_genome_assembly,_chromosome:_2	AUGUSTUS	start_codon	89032441	89032443	.	-	0	ID=g10402.t2.start1;Parent=g10402.t2;
OY812999.1_Germaria_angustata_genome_assembly,_chromosome:_2	AUGUSTUS	gene	89032777	89033679	.	-	.	ID=g10403;
OY812999.1_Germaria_angustata_genome_assembly,_chromosome:_2	AUGUSTUS	mRNA	89032777	89033679	0.59	-	.	ID=g10403.t1;Parent=g10403;
OY812999.1_Germaria_angustata_genome_assembly,_chromosome:_2	AUGUSTUS	stop_codon	89032777	89032779	.	-	0	ID=g10403.t1.stop1;Parent=g10403.t1;
OY812999.1_Germaria_angustata_genome_assembly,_chromosome:_2	AUGUSTUS	CDS	89032777	89032947	0.99	-	0	ID=g10403.t1.CDS1;Parent=g10403.t1;
OY812999.1_Germaria_angustata_genome_assembly,_chromosome:_2	AUGUSTUS	exon	89032777	89032947	.	-	.	ID=g10403.t1.exon1;Parent=g10403.t1;
OY812999.1_Germaria_angustata_genome_assembly,_chromosome:_2	AUGUSTUS	intron	89032948	89033423	0.78	-	.	ID=g10403.t1.intron1;Parent=g10403.t1;
OY812999.1_Germaria_angustata_genome_assembly,_chromosome:_2	AUGUSTUS	CDS	89033424	89033550	0.76	-	1	ID=g10403.t1.CDS2;Parent=g10403.t1;
OY812999.1_Germaria_angustata_genome_assembly,_chromosome:_2	AUGUSTUS	exon	89033424	89033550	.	-	.	ID=g10403.t1.exon2;Parent=g10403.t1;
OY812999.1_Germaria_angustata_genome_assembly,_chromosome:_2	AUGUSTUS	intron	89033551	89033653	0.62	-	.	ID=g10403.t1.intron2;Parent=g10403.t1;
OY812999.1_Germaria_angustata_genome_assembly,_chromosome:_2	AUGUSTUS	CDS	89033654	89033679	0.59	-	0	ID=g10403.t1.CDS3;Parent=g10403.t1;
OY812999.1_Germaria_angustata_genome_assembly,_chromosome:_2	AUGUSTUS	exon	89033654	89033679	.	-	.	ID=g10403.t1.exon3;Parent=g10403.t1;
OY812999.1_Germaria_angustata_genome_assembly,_chromosome:_2	AUGUSTUS	start_codon	89033677	89033679	.	-	0	ID=g10403.t1.start1;Parent=g10403.t1;
OY812999.1_Germaria_angustata_genome_assembly,_chromosome:_2	AUGUSTUS	gene	89036465	89036740	.	-	.	ID=g10404;
OY812999.1_Germaria_angustata_genome_assembly,_chromosome:_2	AUGUSTUS	mRNA	89036465	89036740	0.96	-	.	ID=g10404.t1;Parent=g10404;
OY812999.1_Germaria_angustata_genome_assembly,_chromosome:_2	AUGUSTUS	stop_codon	89036465	89036467	.	-	0	ID=g10404.t1.stop1;Parent=g10404.t1;
OY812999.1_Germaria_angustata_genome_assembly,_chromosome:_2	AUGUSTUS	CDS	89036465	89036740	0.96	-	0	ID=g10404.t1.CDS1;Parent=g10404.t1;
OY812999.1_Germaria_angustata_genome_assembly,_chromosome:_2	AUGUSTUS	exon	89036465	89036740	.	-	.	ID=g10404.t1.exon1;Parent=g10404.t1;
OY812999.1_Germaria_angustata_genome_assembly,_chromosome:_2	AUGUSTUS	start_codon	89036738	89036740	.	-	0	ID=g10404.t1.start1;Parent=g10404.t1;
OY812999.1_Germaria_angustata_genome_assembly,_chromosome:_2	AUGUSTUS	gene	89049084	89051199	.	-	.	ID=g10405;
OY812999.1_Germaria_angustata_genome_assembly,_chromosome:_2	AUGUSTUS	mRNA	89049084	89051199	0.58	-	.	ID=g10405.t1;Parent=g10405;
OY812999.1_Germaria_angustata_genome_assembly,_chromosome:_2	AUGUSTUS	stop_codon	89049084	89049086	.	-	0	ID=g10405.t1.stop1;Parent=g10405.t1;
OY812999.1_Germaria_angustata_genome_assembly,_chromosome:_2	AUGUSTUS	CDS	89049084	89049160	0.63	-	2	ID=g10405.t1.CDS1;Parent=g10405.t1;
OY812999.1_Germaria_angustata_genome_assembly,_chromosome:_2	AUGUSTUS	exon	89049084	89049160	.	-	.	ID=g10405.t1.exon1;Parent=g10405.t1;
OY812999.1_Germaria_angustata_genome_assembly,_chromosome:_2	AUGUSTUS	intron	89049161	89050414	0.58	-	.	ID=g10405.t1.intron1;Parent=g10405.t1;
OY812999.1_Germaria_angustata_genome_assembly,_chromosome:_2	AUGUSTUS	CDS	89050415	89050684	0.9	-	2	ID=g10405.t1.CDS2;Parent=g10405.t1;
OY812999.1_Germaria_angustata_genome_assembly,_chromosome:_2	AUGUSTUS	exon	89050415	89050684	.	-	.	ID=g10405.t1.exon2;Parent=g10405.t1;
OY812999.1_Germaria_angustata_genome_assembly,_chromosome:_2	AUGUSTUS	intron	89050685	89050745	1	-	.	ID=g10405.t1.intron2;Parent=g10405.t1;
OY812999.1_Germaria_angustata_genome_assembly,_chromosome:_2	AUGUSTUS	CDS	89050746	89051199	1	-	0	ID=g10405.t1.CDS3;Parent=g10405.t1;
OY812999.1_Germaria_angustata_genome_assembly,_chromosome:_2	AUGUSTUS	exon	89050746	89051199	.	-	.	ID=g10405.t1.exon3;Parent=g10405.t1;
OY812999.1_Germaria_angustata_genome_assembly,_chromosome:_2	AUGUSTUS	start_codon	89051197	89051199	.	-	0	ID=g10405.t1.start1;Parent=g10405.t1;
OY812999.1_Germaria_angustata_genome_assembly,_chromosome:_2	AUGUSTUS	gene	89052727	89055524	.	-	.	ID=g10406;
OY812999.1_Germaria_angustata_genome_assembly,_chromosome:_2	AUGUSTUS	mRNA	89052727	89055524	0.48	-	.	ID=g10406.t1;Parent=g10406;
OY812999.1_Germaria_angustata_genome_assembly,_chromosome:_2	AUGUSTUS	stop_codon	89052727	89052729	.	-	0	ID=g10406.t1.stop1;Parent=g10406.t1;
OY812999.1_Germaria_angustata_genome_assembly,_chromosome:_2	AUGUSTUS	CDS	89052727	89052851	1	-	2	ID=g10406.t1.CDS1;Parent=g10406.t1;
OY812999.1_Germaria_angustata_genome_assembly,_chromosome:_2	AUGUSTUS	exon	89052727	89052851	.	-	.	ID=g10406.t1.exon1;Parent=g10406.t1;
OY812999.1_Germaria_angustata_genome_assembly,_chromosome:_2	AUGUSTUS	intron	89052852	89052916	1	-	.	ID=g10406.t1.intron1;Parent=g10406.t1;
OY812999.1_Germaria_angustata_genome_assembly,_chromosome:_2	AUGUSTUS	CDS	89052917	89053070	1	-	0	ID=g10406.t1.CDS2;Parent=g10406.t1;
OY812999.1_Germaria_angustata_genome_assembly,_chromosome:_2	AUGUSTUS	exon	89052917	89053070	.	-	.	ID=g10406.t1.exon2;Parent=g10406.t1;
OY812999.1_Germaria_angustata_genome_assembly,_chromosome:_2	AUGUSTUS	intron	89053071	89053174	1	-	.	ID=g10406.t1.intron2;Parent=g10406.t1;
OY812999.1_Germaria_angustata_genome_assembly,_chromosome:_2	AUGUSTUS	CDS	89053175	89053216	0.99	-	0	ID=g10406.t1.CDS3;Parent=g10406.t1;
OY812999.1_Germaria_angustata_genome_assembly,_chromosome:_2	AUGUSTUS	exon	89053175	89053216	.	-	.	ID=g10406.t1.exon3;Parent=g10406.t1;
OY812999.1_Germaria_angustata_genome_assembly,_chromosome:_2	AUGUSTUS	intron	89053217	89053298	0.58	-	.	ID=g10406.t1.intron3;Parent=g10406.t1;
OY812999.1_Germaria_angustata_genome_assembly,_chromosome:_2	AUGUSTUS	CDS	89053299	89053399	0.59	-	2	ID=g10406.t1.CDS4;Parent=g10406.t1;
OY812999.1_Germaria_angustata_genome_assembly,_chromosome:_2	AUGUSTUS	exon	89053299	89053399	.	-	.	ID=g10406.t1.exon4;Parent=g10406.t1;
OY812999.1_Germaria_angustata_genome_assembly,_chromosome:_2	AUGUSTUS	intron	89053400	89053479	1	-	.	ID=g10406.t1.intron4;Parent=g10406.t1;
OY812999.1_Germaria_angustata_genome_assembly,_chromosome:_2	AUGUSTUS	CDS	89053480	89053635	1	-	2	ID=g10406.t1.CDS5;Parent=g10406.t1;
OY812999.1_Germaria_angustata_genome_assembly,_chromosome:_2	AUGUSTUS	exon	89053480	89053635	.	-	.	ID=g10406.t1.exon5;Parent=g10406.t1;
OY812999.1_Germaria_angustata_genome_assembly,_chromosome:_2	AUGUSTUS	intron	89053636	89054861	1	-	.	ID=g10406.t1.intron5;Parent=g10406.t1;
OY812999.1_Germaria_angustata_genome_assembly,_chromosome:_2	AUGUSTUS	CDS	89054862	89055035	0.91	-	2	ID=g10406.t1.CDS6;Parent=g10406.t1;
OY812999.1_Germaria_angustata_genome_assembly,_chromosome:_2	AUGUSTUS	exon	89054862	89055035	.	-	.	ID=g10406.t1.exon6;Parent=g10406.t1;
OY812999.1_Germaria_angustata_genome_assembly,_chromosome:_2	AUGUSTUS	intron	89055036	89055109	0.84	-	.	ID=g10406.t1.intron6;Parent=g10406.t1;
OY812999.1_Germaria_angustata_genome_assembly,_chromosome:_2	AUGUSTUS	CDS	89055110	89055524	0.87	-	0	ID=g10406.t1.CDS7;Parent=g10406.t1;
OY812999.1_Germaria_angustata_genome_assembly,_chromosome:_2	AUGUSTUS	exon	89055110	89055524	.	-	.	ID=g10406.t1.exon7;Parent=g10406.t1;
OY812999.1_Germaria_angustata_genome_assembly,_chromosome:_2	AUGUSTUS	start_codon	89055522	89055524	.	-	0	ID=g10406.t1.start1;Parent=g10406.t1;
OY812999.1_Germaria_angustata_genome_assembly,_chromosome:_2	AUGUSTUS	mRNA	89052727	89055524	0.22	-	.	ID=g10406.t2;Parent=g10406;
OY812999.1_Germaria_angustata_genome_assembly,_chromosome:_2	AUGUSTUS	stop_codon	89052727	89052729	.	-	0	ID=g10406.t2.stop1;Parent=g10406.t2;
OY812999.1_Germaria_angustata_genome_assembly,_chromosome:_2	AUGUSTUS	CDS	89052727	89052851	1	-	2	ID=g10406.t2.CDS1;Parent=g10406.t2;
OY812999.1_Germaria_angustata_genome_assembly,_chromosome:_2	AUGUSTUS	exon	89052727	89052851	.	-	.	ID=g10406.t2.exon1;Parent=g10406.t2;
OY812999.1_Germaria_angustata_genome_assembly,_chromosome:_2	AUGUSTUS	intron	89052852	89052916	1	-	.	ID=g10406.t2.intron1;Parent=g10406.t2;
OY812999.1_Germaria_angustata_genome_assembly,_chromosome:_2	AUGUSTUS	CDS	89052917	89053070	1	-	0	ID=g10406.t2.CDS2;Parent=g10406.t2;
OY812999.1_Germaria_angustata_genome_assembly,_chromosome:_2	AUGUSTUS	exon	89052917	89053070	.	-	.	ID=g10406.t2.exon2;Parent=g10406.t2;
OY812999.1_Germaria_angustata_genome_assembly,_chromosome:_2	AUGUSTUS	intron	89053071	89053174	1	-	.	ID=g10406.t2.intron2;Parent=g10406.t2;
OY812999.1_Germaria_angustata_genome_assembly,_chromosome:_2	AUGUSTUS	CDS	89053175	89053216	1	-	0	ID=g10406.t2.CDS3;Parent=g10406.t2;
OY812999.1_Germaria_angustata_genome_assembly,_chromosome:_2	AUGUSTUS	exon	89053175	89053216	.	-	.	ID=g10406.t2.exon3;Parent=g10406.t2;
OY812999.1_Germaria_angustata_genome_assembly,_chromosome:_2	AUGUSTUS	intron	89053217	89053298	0.48	-	.	ID=g10406.t2.intron3;Parent=g10406.t2;
OY812999.1_Germaria_angustata_genome_assembly,_chromosome:_2	AUGUSTUS	CDS	89053299	89053399	0.48	-	2	ID=g10406.t2.CDS4;Parent=g10406.t2;
OY812999.1_Germaria_angustata_genome_assembly,_chromosome:_2	AUGUSTUS	exon	89053299	89053399	.	-	.	ID=g10406.t2.exon4;Parent=g10406.t2;
OY812999.1_Germaria_angustata_genome_assembly,_chromosome:_2	AUGUSTUS	intron	89053400	89053479	1	-	.	ID=g10406.t2.intron4;Parent=g10406.t2;
OY812999.1_Germaria_angustata_genome_assembly,_chromosome:_2	AUGUSTUS	CDS	89053480	89053635	1	-	2	ID=g10406.t2.CDS5;Parent=g10406.t2;
OY812999.1_Germaria_angustata_genome_assembly,_chromosome:_2	AUGUSTUS	exon	89053480	89053635	.	-	.	ID=g10406.t2.exon5;Parent=g10406.t2;
OY812999.1_Germaria_angustata_genome_assembly,_chromosome:_2	AUGUSTUS	intron	89053636	89054861	1	-	.	ID=g10406.t2.intron5;Parent=g10406.t2;
OY812999.1_Germaria_angustata_genome_assembly,_chromosome:_2	AUGUSTUS	CDS	89054862	89055035	0.62	-	2	ID=g10406.t2.CDS6;Parent=g10406.t2;
OY812999.1_Germaria_angustata_genome_assembly,_chromosome:_2	AUGUSTUS	exon	89054862	89055035	.	-	.	ID=g10406.t2.exon6;Parent=g10406.t2;
OY812999.1_Germaria_angustata_genome_assembly,_chromosome:_2	AUGUSTUS	intron	89055036	89055235	0.46	-	.	ID=g10406.t2.intron6;Parent=g10406.t2;
OY812999.1_Germaria_angustata_genome_assembly,_chromosome:_2	AUGUSTUS	CDS	89055236	89055524	0.66	-	0	ID=g10406.t2.CDS7;Parent=g10406.t2;
OY812999.1_Germaria_angustata_genome_assembly,_chromosome:_2	AUGUSTUS	exon	89055236	89055524	.	-	.	ID=g10406.t2.exon7;Parent=g10406.t2;
OY812999.1_Germaria_angustata_genome_assembly,_chromosome:_2	AUGUSTUS	start_codon	89055522	89055524	.	-	0	ID=g10406.t2.start1;Parent=g10406.t2;
OY812999.1_Germaria_angustata_genome_assembly,_chromosome:_2	AUGUSTUS	gene	89063960	89064466	.	-	.	ID=g10407;
OY812999.1_Germaria_angustata_genome_assembly,_chromosome:_2	AUGUSTUS	mRNA	89063960	89064466	1	-	.	ID=g10407.t1;Parent=g10407;
OY812999.1_Germaria_angustata_genome_assembly,_chromosome:_2	AUGUSTUS	stop_codon	89063960	89063962	.	-	0	ID=g10407.t1.stop1;Parent=g10407.t1;
OY812999.1_Germaria_angustata_genome_assembly,_chromosome:_2	AUGUSTUS	CDS	89063960	89064466	1	-	0	ID=g10407.t1.CDS1;Parent=g10407.t1;
OY812999.1_Germaria_angustata_genome_assembly,_chromosome:_2	AUGUSTUS	exon	89063960	89064466	.	-	.	ID=g10407.t1.exon1;Parent=g10407.t1;
OY812999.1_Germaria_angustata_genome_assembly,_chromosome:_2	AUGUSTUS	start_codon	89064464	89064466	.	-	0	ID=g10407.t1.start1;Parent=g10407.t1;
OY812999.1_Germaria_angustata_genome_assembly,_chromosome:_2	AUGUSTUS	gene	89066032	89066958	.	-	.	ID=g10408;
OY812999.1_Germaria_angustata_genome_assembly,_chromosome:_2	AUGUSTUS	mRNA	89066032	89066958	1	-	.	ID=g10408.t1;Parent=g10408;
OY812999.1_Germaria_angustata_genome_assembly,_chromosome:_2	AUGUSTUS	stop_codon	89066032	89066034	.	-	0	ID=g10408.t1.stop1;Parent=g10408.t1;
OY812999.1_Germaria_angustata_genome_assembly,_chromosome:_2	AUGUSTUS	CDS	89066032	89066958	1	-	0	ID=g10408.t1.CDS1;Parent=g10408.t1;
OY812999.1_Germaria_angustata_genome_assembly,_chromosome:_2	AUGUSTUS	exon	89066032	89066958	.	-	.	ID=g10408.t1.exon1;Parent=g10408.t1;
OY812999.1_Germaria_angustata_genome_assembly,_chromosome:_2	AUGUSTUS	start_codon	89066956	89066958	.	-	0	ID=g10408.t1.start1;Parent=g10408.t1;
OY812999.1_Germaria_angustata_genome_assembly,_chromosome:_2	AUGUSTUS	gene	89066985	89067961	.	-	.	ID=g10409;
OY812999.1_Germaria_angustata_genome_assembly,_chromosome:_2	AUGUSTUS	mRNA	89066985	89067961	0.66	-	.	ID=g10409.t1;Parent=g10409;
OY812999.1_Germaria_angustata_genome_assembly,_chromosome:_2	AUGUSTUS	stop_codon	89066985	89066987	.	-	0	ID=g10409.t1.stop1;Parent=g10409.t1;
OY812999.1_Germaria_angustata_genome_assembly,_chromosome:_2	AUGUSTUS	CDS	89066985	89067130	0.75	-	2	ID=g10409.t1.CDS1;Parent=g10409.t1;
OY812999.1_Germaria_angustata_genome_assembly,_chromosome:_2	AUGUSTUS	exon	89066985	89067130	.	-	.	ID=g10409.t1.exon1;Parent=g10409.t1;
OY812999.1_Germaria_angustata_genome_assembly,_chromosome:_2	AUGUSTUS	intron	89067131	89067332	0.75	-	.	ID=g10409.t1.intron1;Parent=g10409.t1;
OY812999.1_Germaria_angustata_genome_assembly,_chromosome:_2	AUGUSTUS	CDS	89067333	89067666	0.68	-	0	ID=g10409.t1.CDS2;Parent=g10409.t1;
OY812999.1_Germaria_angustata_genome_assembly,_chromosome:_2	AUGUSTUS	exon	89067333	89067666	.	-	.	ID=g10409.t1.exon2;Parent=g10409.t1;
OY812999.1_Germaria_angustata_genome_assembly,_chromosome:_2	AUGUSTUS	intron	89067667	89067725	0.89	-	.	ID=g10409.t1.intron2;Parent=g10409.t1;
OY812999.1_Germaria_angustata_genome_assembly,_chromosome:_2	AUGUSTUS	CDS	89067726	89067739	0.89	-	2	ID=g10409.t1.CDS3;Parent=g10409.t1;
OY812999.1_Germaria_angustata_genome_assembly,_chromosome:_2	AUGUSTUS	exon	89067726	89067739	.	-	.	ID=g10409.t1.exon3;Parent=g10409.t1;
OY812999.1_Germaria_angustata_genome_assembly,_chromosome:_2	AUGUSTUS	intron	89067740	89067819	0.91	-	.	ID=g10409.t1.intron3;Parent=g10409.t1;
OY812999.1_Germaria_angustata_genome_assembly,_chromosome:_2	AUGUSTUS	CDS	89067820	89067961	0.91	-	0	ID=g10409.t1.CDS4;Parent=g10409.t1;
OY812999.1_Germaria_angustata_genome_assembly,_chromosome:_2	AUGUSTUS	exon	89067820	89067961	.	-	.	ID=g10409.t1.exon4;Parent=g10409.t1;
OY812999.1_Germaria_angustata_genome_assembly,_chromosome:_2	AUGUSTUS	start_codon	89067959	89067961	.	-	0	ID=g10409.t1.start1;Parent=g10409.t1;
OY812999.1_Germaria_angustata_genome_assembly,_chromosome:_2	AUGUSTUS	gene	89069286	89070463	.	-	.	ID=g10410;
OY812999.1_Germaria_angustata_genome_assembly,_chromosome:_2	AUGUSTUS	mRNA	89070209	89070463	0.98	-	.	ID=g10410.t1;Parent=g10410;
OY812999.1_Germaria_angustata_genome_assembly,_chromosome:_2	AUGUSTUS	stop_codon	89070209	89070211	.	-	0	ID=g10410.t1.stop1;Parent=g10410.t1;
OY812999.1_Germaria_angustata_genome_assembly,_chromosome:_2	AUGUSTUS	CDS	89070209	89070463	0.98	-	0	ID=g10410.t1.CDS1;Parent=g10410.t1;
OY812999.1_Germaria_angustata_genome_assembly,_chromosome:_2	AUGUSTUS	exon	89070209	89070463	.	-	.	ID=g10410.t1.exon1;Parent=g10410.t1;
OY812999.1_Germaria_angustata_genome_assembly,_chromosome:_2	AUGUSTUS	start_codon	89070461	89070463	.	-	0	ID=g10410.t1.start1;Parent=g10410.t1;
OY812999.1_Germaria_angustata_genome_assembly,_chromosome:_2	AUGUSTUS	mRNA	89069286	89070463	0.65	-	.	ID=g10410.t2;Parent=g10410;
OY812999.1_Germaria_angustata_genome_assembly,_chromosome:_2	AUGUSTUS	stop_codon	89069286	89069288	.	-	0	ID=g10410.t2.stop1;Parent=g10410.t2;
OY812999.1_Germaria_angustata_genome_assembly,_chromosome:_2	AUGUSTUS	CDS	89069286	89069868	0.94	-	1	ID=g10410.t2.CDS1;Parent=g10410.t2;
OY812999.1_Germaria_angustata_genome_assembly,_chromosome:_2	AUGUSTUS	exon	89069286	89069868	.	-	.	ID=g10410.t2.exon1;Parent=g10410.t2;
OY812999.1_Germaria_angustata_genome_assembly,_chromosome:_2	AUGUSTUS	intron	89069869	89070209	0.65	-	.	ID=g10410.t2.intron1;Parent=g10410.t2;
OY812999.1_Germaria_angustata_genome_assembly,_chromosome:_2	AUGUSTUS	CDS	89070210	89070463	0.65	-	0	ID=g10410.t2.CDS2;Parent=g10410.t2;
OY812999.1_Germaria_angustata_genome_assembly,_chromosome:_2	AUGUSTUS	exon	89070210	89070463	.	-	.	ID=g10410.t2.exon2;Parent=g10410.t2;
OY812999.1_Germaria_angustata_genome_assembly,_chromosome:_2	AUGUSTUS	start_codon	89070461	89070463	.	-	0	ID=g10410.t2.start1;Parent=g10410.t2;
OY812999.1_Germaria_angustata_genome_assembly,_chromosome:_2	AUGUSTUS	gene	89072004	89072348	.	-	.	ID=g10411;
OY812999.1_Germaria_angustata_genome_assembly,_chromosome:_2	AUGUSTUS	mRNA	89072004	89072348	0.96	-	.	ID=g10411.t1;Parent=g10411;
OY812999.1_Germaria_angustata_genome_assembly,_chromosome:_2	AUGUSTUS	stop_codon	89072004	89072006	.	-	0	ID=g10411.t1.stop1;Parent=g10411.t1;
OY812999.1_Germaria_angustata_genome_assembly,_chromosome:_2	AUGUSTUS	CDS	89072004	89072348	0.96	-	0	ID=g10411.t1.CDS1;Parent=g10411.t1;
OY812999.1_Germaria_angustata_genome_assembly,_chromosome:_2	AUGUSTUS	exon	89072004	89072348	.	-	.	ID=g10411.t1.exon1;Parent=g10411.t1;
OY812999.1_Germaria_angustata_genome_assembly,_chromosome:_2	AUGUSTUS	start_codon	89072346	89072348	.	-	0	ID=g10411.t1.start1;Parent=g10411.t1;
OY812999.1_Germaria_angustata_genome_assembly,_chromosome:_2	AUGUSTUS	gene	89073515	89073862	.	-	.	ID=g10412;
OY812999.1_Germaria_angustata_genome_assembly,_chromosome:_2	AUGUSTUS	mRNA	89073515	89073862	0.44	-	.	ID=g10412.t1;Parent=g10412;
OY812999.1_Germaria_angustata_genome_assembly,_chromosome:_2	AUGUSTUS	stop_codon	89073515	89073517	.	-	0	ID=g10412.t1.stop1;Parent=g10412.t1;
OY812999.1_Germaria_angustata_genome_assembly,_chromosome:_2	AUGUSTUS	CDS	89073515	89073862	0.44	-	0	ID=g10412.t1.CDS1;Parent=g10412.t1;
OY812999.1_Germaria_angustata_genome_assembly,_chromosome:_2	AUGUSTUS	exon	89073515	89073862	.	-	.	ID=g10412.t1.exon1;Parent=g10412.t1;
OY812999.1_Germaria_angustata_genome_assembly,_chromosome:_2	AUGUSTUS	start_codon	89073860	89073862	.	-	0	ID=g10412.t1.start1;Parent=g10412.t1;
OY812999.1_Germaria_angustata_genome_assembly,_chromosome:_2	AUGUSTUS	gene	89073515	89079227	.	-	.	ID=g10413;
OY812999.1_Germaria_angustata_genome_assembly,_chromosome:_2	AUGUSTUS	mRNA	89073515	89079227	0.52	-	.	ID=g10413.t1;Parent=g10413;
OY812999.1_Germaria_angustata_genome_assembly,_chromosome:_2	AUGUSTUS	stop_codon	89073515	89073517	.	-	0	ID=g10413.t1.stop1;Parent=g10413.t1;
OY812999.1_Germaria_angustata_genome_assembly,_chromosome:_2	AUGUSTUS	CDS	89073515	89073561	0.79	-	2	ID=g10413.t1.CDS1;Parent=g10413.t1;
OY812999.1_Germaria_angustata_genome_assembly,_chromosome:_2	AUGUSTUS	exon	89073515	89073561	.	-	.	ID=g10413.t1.exon1;Parent=g10413.t1;
OY812999.1_Germaria_angustata_genome_assembly,_chromosome:_2	AUGUSTUS	intron	89073562	89074527	0.74	-	.	ID=g10413.t1.intron1;Parent=g10413.t1;
OY812999.1_Germaria_angustata_genome_assembly,_chromosome:_2	AUGUSTUS	CDS	89074528	89074708	0.65	-	0	ID=g10413.t1.CDS2;Parent=g10413.t1;
OY812999.1_Germaria_angustata_genome_assembly,_chromosome:_2	AUGUSTUS	exon	89074528	89074708	.	-	.	ID=g10413.t1.exon2;Parent=g10413.t1;
OY812999.1_Germaria_angustata_genome_assembly,_chromosome:_2	AUGUSTUS	intron	89074709	89078887	0.63	-	.	ID=g10413.t1.intron2;Parent=g10413.t1;
OY812999.1_Germaria_angustata_genome_assembly,_chromosome:_2	AUGUSTUS	CDS	89078888	89079021	0.73	-	2	ID=g10413.t1.CDS3;Parent=g10413.t1;
OY812999.1_Germaria_angustata_genome_assembly,_chromosome:_2	AUGUSTUS	exon	89078888	89079021	.	-	.	ID=g10413.t1.exon3;Parent=g10413.t1;
OY812999.1_Germaria_angustata_genome_assembly,_chromosome:_2	AUGUSTUS	intron	89079022	89079073	0.71	-	.	ID=g10413.t1.intron3;Parent=g10413.t1;
OY812999.1_Germaria_angustata_genome_assembly,_chromosome:_2	AUGUSTUS	CDS	89079074	89079227	0.69	-	0	ID=g10413.t1.CDS4;Parent=g10413.t1;
OY812999.1_Germaria_angustata_genome_assembly,_chromosome:_2	AUGUSTUS	exon	89079074	89079227	.	-	.	ID=g10413.t1.exon4;Parent=g10413.t1;
OY812999.1_Germaria_angustata_genome_assembly,_chromosome:_2	AUGUSTUS	start_codon	89079225	89079227	.	-	0	ID=g10413.t1.start1;Parent=g10413.t1;
OY812999.1_Germaria_angustata_genome_assembly,_chromosome:_2	AUGUSTUS	gene	89082626	89090041	.	-	.	ID=g10414;
OY812999.1_Germaria_angustata_genome_assembly,_chromosome:_2	AUGUSTUS	mRNA	89082626	89090041	0.28	-	.	ID=g10414.t1;Parent=g10414;
OY812999.1_Germaria_angustata_genome_assembly,_chromosome:_2	AUGUSTUS	stop_codon	89082626	89082628	.	-	0	ID=g10414.t1.stop1;Parent=g10414.t1;
OY812999.1_Germaria_angustata_genome_assembly,_chromosome:_2	AUGUSTUS	CDS	89082626	89082819	0.68	-	2	ID=g10414.t1.CDS1;Parent=g10414.t1;
OY812999.1_Germaria_angustata_genome_assembly,_chromosome:_2	AUGUSTUS	exon	89082626	89082819	.	-	.	ID=g10414.t1.exon1;Parent=g10414.t1;
OY812999.1_Germaria_angustata_genome_assembly,_chromosome:_2	AUGUSTUS	intron	89082820	89089029	0.28	-	.	ID=g10414.t1.intron1;Parent=g10414.t1;
OY812999.1_Germaria_angustata_genome_assembly,_chromosome:_2	AUGUSTUS	CDS	89089030	89090041	0.28	-	0	ID=g10414.t1.CDS2;Parent=g10414.t1;
OY812999.1_Germaria_angustata_genome_assembly,_chromosome:_2	AUGUSTUS	exon	89089030	89090041	.	-	.	ID=g10414.t1.exon2;Parent=g10414.t1;
OY812999.1_Germaria_angustata_genome_assembly,_chromosome:_2	AUGUSTUS	start_codon	89090039	89090041	.	-	0	ID=g10414.t1.start1;Parent=g10414.t1;
OY812999.1_Germaria_angustata_genome_assembly,_chromosome:_2	AUGUSTUS	gene	89090625	89091836	.	-	.	ID=g10415;
OY812999.1_Germaria_angustata_genome_assembly,_chromosome:_2	AUGUSTUS	mRNA	89090625	89091836	0.98	-	.	ID=g10415.t1;Parent=g10415;
OY812999.1_Germaria_angustata_genome_assembly,_chromosome:_2	AUGUSTUS	stop_codon	89090625	89090627	.	-	0	ID=g10415.t1.stop1;Parent=g10415.t1;
OY812999.1_Germaria_angustata_genome_assembly,_chromosome:_2	AUGUSTUS	CDS	89090625	89091490	0.98	-	2	ID=g10415.t1.CDS1;Parent=g10415.t1;
OY812999.1_Germaria_angustata_genome_assembly,_chromosome:_2	AUGUSTUS	exon	89090625	89091490	.	-	.	ID=g10415.t1.exon1;Parent=g10415.t1;
OY812999.1_Germaria_angustata_genome_assembly,_chromosome:_2	AUGUSTUS	intron	89091491	89091799	1	-	.	ID=g10415.t1.intron1;Parent=g10415.t1;
OY812999.1_Germaria_angustata_genome_assembly,_chromosome:_2	AUGUSTUS	CDS	89091800	89091836	1	-	0	ID=g10415.t1.CDS2;Parent=g10415.t1;
OY812999.1_Germaria_angustata_genome_assembly,_chromosome:_2	AUGUSTUS	exon	89091800	89091836	.	-	.	ID=g10415.t1.exon2;Parent=g10415.t1;
OY812999.1_Germaria_angustata_genome_assembly,_chromosome:_2	AUGUSTUS	start_codon	89091834	89091836	.	-	0	ID=g10415.t1.start1;Parent=g10415.t1;
OY812999.1_Germaria_angustata_genome_assembly,_chromosome:_2	AUGUSTUS	gene	89091955	89092576	.	-	.	ID=g10416;
OY812999.1_Germaria_angustata_genome_assembly,_chromosome:_2	AUGUSTUS	mRNA	89091955	89092576	1	-	.	ID=g10416.t1;Parent=g10416;
OY812999.1_Germaria_angustata_genome_assembly,_chromosome:_2	AUGUSTUS	stop_codon	89091955	89091957	.	-	0	ID=g10416.t1.stop1;Parent=g10416.t1;
OY812999.1_Germaria_angustata_genome_assembly,_chromosome:_2	AUGUSTUS	CDS	89091955	89092306	1	-	1	ID=g10416.t1.CDS1;Parent=g10416.t1;
OY812999.1_Germaria_angustata_genome_assembly,_chromosome:_2	AUGUSTUS	exon	89091955	89092306	.	-	.	ID=g10416.t1.exon1;Parent=g10416.t1;
OY812999.1_Germaria_angustata_genome_assembly,_chromosome:_2	AUGUSTUS	intron	89092307	89092559	1	-	.	ID=g10416.t1.intron1;Parent=g10416.t1;
OY812999.1_Germaria_angustata_genome_assembly,_chromosome:_2	AUGUSTUS	CDS	89092560	89092576	1	-	0	ID=g10416.t1.CDS2;Parent=g10416.t1;
OY812999.1_Germaria_angustata_genome_assembly,_chromosome:_2	AUGUSTUS	exon	89092560	89092576	.	-	.	ID=g10416.t1.exon2;Parent=g10416.t1;
OY812999.1_Germaria_angustata_genome_assembly,_chromosome:_2	AUGUSTUS	start_codon	89092574	89092576	.	-	0	ID=g10416.t1.start1;Parent=g10416.t1;
OY812999.1_Germaria_angustata_genome_assembly,_chromosome:_2	AUGUSTUS	gene	89095085	89095885	.	-	.	ID=g10417;
OY812999.1_Germaria_angustata_genome_assembly,_chromosome:_2	AUGUSTUS	mRNA	89095085	89095885	1	-	.	ID=g10417.t1;Parent=g10417;
OY812999.1_Germaria_angustata_genome_assembly,_chromosome:_2	AUGUSTUS	stop_codon	89095085	89095087	.	-	0	ID=g10417.t1.stop1;Parent=g10417.t1;
OY812999.1_Germaria_angustata_genome_assembly,_chromosome:_2	AUGUSTUS	CDS	89095085	89095885	1	-	0	ID=g10417.t1.CDS1;Parent=g10417.t1;
OY812999.1_Germaria_angustata_genome_assembly,_chromosome:_2	AUGUSTUS	exon	89095085	89095885	.	-	.	ID=g10417.t1.exon1;Parent=g10417.t1;
OY812999.1_Germaria_angustata_genome_assembly,_chromosome:_2	AUGUSTUS	start_codon	89095883	89095885	.	-	0	ID=g10417.t1.start1;Parent=g10417.t1;
OY812999.1_Germaria_angustata_genome_assembly,_chromosome:_2	AUGUSTUS	gene	89096516	89096920	.	-	.	ID=g10418;
OY812999.1_Germaria_angustata_genome_assembly,_chromosome:_2	AUGUSTUS	mRNA	89096516	89096920	0.7	-	.	ID=g10418.t1;Parent=g10418;
OY812999.1_Germaria_angustata_genome_assembly,_chromosome:_2	AUGUSTUS	stop_codon	89096516	89096518	.	-	0	ID=g10418.t1.stop1;Parent=g10418.t1;
OY812999.1_Germaria_angustata_genome_assembly,_chromosome:_2	AUGUSTUS	CDS	89096516	89096920	0.7	-	0	ID=g10418.t1.CDS1;Parent=g10418.t1;
OY812999.1_Germaria_angustata_genome_assembly,_chromosome:_2	AUGUSTUS	exon	89096516	89096920	.	-	.	ID=g10418.t1.exon1;Parent=g10418.t1;
OY812999.1_Germaria_angustata_genome_assembly,_chromosome:_2	AUGUSTUS	start_codon	89096918	89096920	.	-	0	ID=g10418.t1.start1;Parent=g10418.t1;
OY812999.1_Germaria_angustata_genome_assembly,_chromosome:_2	AUGUSTUS	gene	89096949	89097262	.	-	.	ID=g10419;
OY812999.1_Germaria_angustata_genome_assembly,_chromosome:_2	AUGUSTUS	mRNA	89096949	89097262	1	-	.	ID=g10419.t1;Parent=g10419;
OY812999.1_Germaria_angustata_genome_assembly,_chromosome:_2	AUGUSTUS	stop_codon	89096949	89096951	.	-	0	ID=g10419.t1.stop1;Parent=g10419.t1;
OY812999.1_Germaria_angustata_genome_assembly,_chromosome:_2	AUGUSTUS	CDS	89096949	89096980	1	-	2	ID=g10419.t1.CDS1;Parent=g10419.t1;
OY812999.1_Germaria_angustata_genome_assembly,_chromosome:_2	AUGUSTUS	exon	89096949	89096980	.	-	.	ID=g10419.t1.exon1;Parent=g10419.t1;
OY812999.1_Germaria_angustata_genome_assembly,_chromosome:_2	AUGUSTUS	intron	89096981	89097039	1	-	.	ID=g10419.t1.intron1;Parent=g10419.t1;
OY812999.1_Germaria_angustata_genome_assembly,_chromosome:_2	AUGUSTUS	CDS	89097040	89097262	1	-	0	ID=g10419.t1.CDS2;Parent=g10419.t1;
OY812999.1_Germaria_angustata_genome_assembly,_chromosome:_2	AUGUSTUS	exon	89097040	89097262	.	-	.	ID=g10419.t1.exon2;Parent=g10419.t1;
OY812999.1_Germaria_angustata_genome_assembly,_chromosome:_2	AUGUSTUS	start_codon	89097260	89097262	.	-	0	ID=g10419.t1.start1;Parent=g10419.t1;
OY812999.1_Germaria_angustata_genome_assembly,_chromosome:_2	AUGUSTUS	gene	89115069	89116273	.	-	.	ID=g10420;
OY812999.1_Germaria_angustata_genome_assembly,_chromosome:_2	AUGUSTUS	mRNA	89115069	89116273	0.38	-	.	ID=g10420.t1;Parent=g10420;
OY812999.1_Germaria_angustata_genome_assembly,_chromosome:_2	AUGUSTUS	stop_codon	89115069	89115071	.	-	0	ID=g10420.t1.stop1;Parent=g10420.t1;
OY812999.1_Germaria_angustata_genome_assembly,_chromosome:_2	AUGUSTUS	CDS	89115069	89116174	0.38	-	2	ID=g10420.t1.CDS1;Parent=g10420.t1;
OY812999.1_Germaria_angustata_genome_assembly,_chromosome:_2	AUGUSTUS	exon	89115069	89116174	.	-	.	ID=g10420.t1.exon1;Parent=g10420.t1;
OY812999.1_Germaria_angustata_genome_assembly,_chromosome:_2	AUGUSTUS	intron	89116175	89116218	0.66	-	.	ID=g10420.t1.intron1;Parent=g10420.t1;
OY812999.1_Germaria_angustata_genome_assembly,_chromosome:_2	AUGUSTUS	CDS	89116219	89116273	0.69	-	0	ID=g10420.t1.CDS2;Parent=g10420.t1;
OY812999.1_Germaria_angustata_genome_assembly,_chromosome:_2	AUGUSTUS	exon	89116219	89116273	.	-	.	ID=g10420.t1.exon2;Parent=g10420.t1;
OY812999.1_Germaria_angustata_genome_assembly,_chromosome:_2	AUGUSTUS	start_codon	89116271	89116273	.	-	0	ID=g10420.t1.start1;Parent=g10420.t1;
OY812999.1_Germaria_angustata_genome_assembly,_chromosome:_2	AUGUSTUS	gene	89123241	89124386	.	-	.	ID=g10421;
OY812999.1_Germaria_angustata_genome_assembly,_chromosome:_2	AUGUSTUS	mRNA	89123241	89124386	0.76	-	.	ID=g10421.t1;Parent=g10421;
OY812999.1_Germaria_angustata_genome_assembly,_chromosome:_2	AUGUSTUS	stop_codon	89123241	89123243	.	-	0	ID=g10421.t1.stop1;Parent=g10421.t1;
OY812999.1_Germaria_angustata_genome_assembly,_chromosome:_2	AUGUSTUS	CDS	89123241	89123985	0.82	-	1	ID=g10421.t1.CDS1;Parent=g10421.t1;
OY812999.1_Germaria_angustata_genome_assembly,_chromosome:_2	AUGUSTUS	exon	89123241	89123985	.	-	.	ID=g10421.t1.exon1;Parent=g10421.t1;
OY812999.1_Germaria_angustata_genome_assembly,_chromosome:_2	AUGUSTUS	intron	89123986	89124057	0.76	-	.	ID=g10421.t1.intron1;Parent=g10421.t1;
OY812999.1_Germaria_angustata_genome_assembly,_chromosome:_2	AUGUSTUS	CDS	89124058	89124386	0.92	-	0	ID=g10421.t1.CDS2;Parent=g10421.t1;
OY812999.1_Germaria_angustata_genome_assembly,_chromosome:_2	AUGUSTUS	exon	89124058	89124386	.	-	.	ID=g10421.t1.exon2;Parent=g10421.t1;
OY812999.1_Germaria_angustata_genome_assembly,_chromosome:_2	AUGUSTUS	start_codon	89124384	89124386	.	-	0	ID=g10421.t1.start1;Parent=g10421.t1;
OY812999.1_Germaria_angustata_genome_assembly,_chromosome:_2	AUGUSTUS	mRNA	89123241	89124167	0.63	-	.	ID=g10421.t2;Parent=g10421;
OY812999.1_Germaria_angustata_genome_assembly,_chromosome:_2	AUGUSTUS	stop_codon	89123241	89123243	.	-	0	ID=g10421.t2.stop1;Parent=g10421.t2;
OY812999.1_Germaria_angustata_genome_assembly,_chromosome:_2	AUGUSTUS	CDS	89123241	89123985	0.78	-	1	ID=g10421.t2.CDS1;Parent=g10421.t2;
OY812999.1_Germaria_angustata_genome_assembly,_chromosome:_2	AUGUSTUS	exon	89123241	89123985	.	-	.	ID=g10421.t2.exon1;Parent=g10421.t2;
OY812999.1_Germaria_angustata_genome_assembly,_chromosome:_2	AUGUSTUS	intron	89123986	89124057	0.76	-	.	ID=g10421.t2.intron1;Parent=g10421.t2;
OY812999.1_Germaria_angustata_genome_assembly,_chromosome:_2	AUGUSTUS	CDS	89124058	89124167	0.78	-	0	ID=g10421.t2.CDS2;Parent=g10421.t2;
OY812999.1_Germaria_angustata_genome_assembly,_chromosome:_2	AUGUSTUS	exon	89124058	89124167	.	-	.	ID=g10421.t2.exon2;Parent=g10421.t2;
OY812999.1_Germaria_angustata_genome_assembly,_chromosome:_2	AUGUSTUS	start_codon	89124165	89124167	.	-	0	ID=g10421.t2.start1;Parent=g10421.t2;
OY812999.1_Germaria_angustata_genome_assembly,_chromosome:_2	AUGUSTUS	gene	89131303	89132277	.	-	.	ID=g10422;
OY812999.1_Germaria_angustata_genome_assembly,_chromosome:_2	AUGUSTUS	mRNA	89131303	89132277	1	-	.	ID=g10422.t1;Parent=g10422;
OY812999.1_Germaria_angustata_genome_assembly,_chromosome:_2	AUGUSTUS	stop_codon	89131303	89131305	.	-	0	ID=g10422.t1.stop1;Parent=g10422.t1;
OY812999.1_Germaria_angustata_genome_assembly,_chromosome:_2	AUGUSTUS	CDS	89131303	89132277	1	-	0	ID=g10422.t1.CDS1;Parent=g10422.t1;
OY812999.1_Germaria_angustata_genome_assembly,_chromosome:_2	AUGUSTUS	exon	89131303	89132277	.	-	.	ID=g10422.t1.exon1;Parent=g10422.t1;
OY812999.1_Germaria_angustata_genome_assembly,_chromosome:_2	AUGUSTUS	start_codon	89132275	89132277	.	-	0	ID=g10422.t1.start1;Parent=g10422.t1;
OY812999.1_Germaria_angustata_genome_assembly,_chromosome:_2	AUGUSTUS	gene	89136266	89137309	.	-	.	ID=g10423;
OY812999.1_Germaria_angustata_genome_assembly,_chromosome:_2	AUGUSTUS	mRNA	89136266	89137309	0.79	-	.	ID=g10423.t1;Parent=g10423;
OY812999.1_Germaria_angustata_genome_assembly,_chromosome:_2	AUGUSTUS	stop_codon	89136266	89136268	.	-	0	ID=g10423.t1.stop1;Parent=g10423.t1;
OY812999.1_Germaria_angustata_genome_assembly,_chromosome:_2	AUGUSTUS	CDS	89136266	89136903	0.79	-	2	ID=g10423.t1.CDS1;Parent=g10423.t1;
OY812999.1_Germaria_angustata_genome_assembly,_chromosome:_2	AUGUSTUS	exon	89136266	89136903	.	-	.	ID=g10423.t1.exon1;Parent=g10423.t1;
OY812999.1_Germaria_angustata_genome_assembly,_chromosome:_2	AUGUSTUS	intron	89136904	89136962	0.86	-	.	ID=g10423.t1.intron1;Parent=g10423.t1;
OY812999.1_Germaria_angustata_genome_assembly,_chromosome:_2	AUGUSTUS	CDS	89136963	89137225	0.86	-	1	ID=g10423.t1.CDS2;Parent=g10423.t1;
OY812999.1_Germaria_angustata_genome_assembly,_chromosome:_2	AUGUSTUS	exon	89136963	89137225	.	-	.	ID=g10423.t1.exon2;Parent=g10423.t1;
OY812999.1_Germaria_angustata_genome_assembly,_chromosome:_2	AUGUSTUS	intron	89137226	89137277	0.86	-	.	ID=g10423.t1.intron2;Parent=g10423.t1;
OY812999.1_Germaria_angustata_genome_assembly,_chromosome:_2	AUGUSTUS	CDS	89137278	89137309	0.86	-	0	ID=g10423.t1.CDS3;Parent=g10423.t1;
OY812999.1_Germaria_angustata_genome_assembly,_chromosome:_2	AUGUSTUS	exon	89137278	89137309	.	-	.	ID=g10423.t1.exon3;Parent=g10423.t1;
OY812999.1_Germaria_angustata_genome_assembly,_chromosome:_2	AUGUSTUS	start_codon	89137307	89137309	.	-	0	ID=g10423.t1.start1;Parent=g10423.t1;
OY812999.1_Germaria_angustata_genome_assembly,_chromosome:_2	AUGUSTUS	gene	89140011	89141643	.	-	.	ID=g10424;
OY812999.1_Germaria_angustata_genome_assembly,_chromosome:_2	AUGUSTUS	mRNA	89140011	89141643	1	-	.	ID=g10424.t1;Parent=g10424;
OY812999.1_Germaria_angustata_genome_assembly,_chromosome:_2	AUGUSTUS	stop_codon	89140011	89140013	.	-	0	ID=g10424.t1.stop1;Parent=g10424.t1;
OY812999.1_Germaria_angustata_genome_assembly,_chromosome:_2	AUGUSTUS	CDS	89140011	89140772	1	-	0	ID=g10424.t1.CDS1;Parent=g10424.t1;
OY812999.1_Germaria_angustata_genome_assembly,_chromosome:_2	AUGUSTUS	exon	89140011	89140772	.	-	.	ID=g10424.t1.exon1;Parent=g10424.t1;
OY812999.1_Germaria_angustata_genome_assembly,_chromosome:_2	AUGUSTUS	intron	89140773	89140839	1	-	.	ID=g10424.t1.intron1;Parent=g10424.t1;
OY812999.1_Germaria_angustata_genome_assembly,_chromosome:_2	AUGUSTUS	CDS	89140840	89141643	1	-	0	ID=g10424.t1.CDS2;Parent=g10424.t1;
OY812999.1_Germaria_angustata_genome_assembly,_chromosome:_2	AUGUSTUS	exon	89140840	89141643	.	-	.	ID=g10424.t1.exon2;Parent=g10424.t1;
OY812999.1_Germaria_angustata_genome_assembly,_chromosome:_2	AUGUSTUS	start_codon	89141641	89141643	.	-	0	ID=g10424.t1.start1;Parent=g10424.t1;
OY812999.1_Germaria_angustata_genome_assembly,_chromosome:_2	AUGUSTUS	gene	89146887	89147294	.	-	.	ID=g10425;
OY812999.1_Germaria_angustata_genome_assembly,_chromosome:_2	AUGUSTUS	mRNA	89146887	89147294	1	-	.	ID=g10425.t1;Parent=g10425;
OY812999.1_Germaria_angustata_genome_assembly,_chromosome:_2	AUGUSTUS	stop_codon	89146887	89146889	.	-	0	ID=g10425.t1.stop1;Parent=g10425.t1;
OY812999.1_Germaria_angustata_genome_assembly,_chromosome:_2	AUGUSTUS	CDS	89146887	89147294	1	-	0	ID=g10425.t1.CDS1;Parent=g10425.t1;
OY812999.1_Germaria_angustata_genome_assembly,_chromosome:_2	AUGUSTUS	exon	89146887	89147294	.	-	.	ID=g10425.t1.exon1;Parent=g10425.t1;
OY812999.1_Germaria_angustata_genome_assembly,_chromosome:_2	AUGUSTUS	start_codon	89147292	89147294	.	-	0	ID=g10425.t1.start1;Parent=g10425.t1;
OY812999.1_Germaria_angustata_genome_assembly,_chromosome:_2	AUGUSTUS	gene	89147655	89150002	.	-	.	ID=g10426;
OY812999.1_Germaria_angustata_genome_assembly,_chromosome:_2	AUGUSTUS	mRNA	89147655	89150002	0.95	-	.	ID=g10426.t1;Parent=g10426;
OY812999.1_Germaria_angustata_genome_assembly,_chromosome:_2	AUGUSTUS	stop_codon	89147655	89147657	.	-	0	ID=g10426.t1.stop1;Parent=g10426.t1;
OY812999.1_Germaria_angustata_genome_assembly,_chromosome:_2	AUGUSTUS	CDS	89147655	89149102	1	-	2	ID=g10426.t1.CDS1;Parent=g10426.t1;
OY812999.1_Germaria_angustata_genome_assembly,_chromosome:_2	AUGUSTUS	exon	89147655	89149102	.	-	.	ID=g10426.t1.exon1;Parent=g10426.t1;
OY812999.1_Germaria_angustata_genome_assembly,_chromosome:_2	AUGUSTUS	intron	89149103	89149527	1	-	.	ID=g10426.t1.intron1;Parent=g10426.t1;
OY812999.1_Germaria_angustata_genome_assembly,_chromosome:_2	AUGUSTUS	CDS	89149528	89149783	0.95	-	0	ID=g10426.t1.CDS2;Parent=g10426.t1;
OY812999.1_Germaria_angustata_genome_assembly,_chromosome:_2	AUGUSTUS	exon	89149528	89149783	.	-	.	ID=g10426.t1.exon2;Parent=g10426.t1;
OY812999.1_Germaria_angustata_genome_assembly,_chromosome:_2	AUGUSTUS	intron	89149784	89149840	0.95	-	.	ID=g10426.t1.intron2;Parent=g10426.t1;
OY812999.1_Germaria_angustata_genome_assembly,_chromosome:_2	AUGUSTUS	CDS	89149841	89150002	1	-	0	ID=g10426.t1.CDS3;Parent=g10426.t1;
OY812999.1_Germaria_angustata_genome_assembly,_chromosome:_2	AUGUSTUS	exon	89149841	89150002	.	-	.	ID=g10426.t1.exon3;Parent=g10426.t1;
OY812999.1_Germaria_angustata_genome_assembly,_chromosome:_2	AUGUSTUS	start_codon	89150000	89150002	.	-	0	ID=g10426.t1.start1;Parent=g10426.t1;
OY812999.1_Germaria_angustata_genome_assembly,_chromosome:_2	AUGUSTUS	gene	89165018	89165894	.	-	.	ID=g10427;
OY812999.1_Germaria_angustata_genome_assembly,_chromosome:_2	AUGUSTUS	mRNA	89165018	89165894	0.63	-	.	ID=g10427.t1;Parent=g10427;
OY812999.1_Germaria_angustata_genome_assembly,_chromosome:_2	AUGUSTUS	stop_codon	89165018	89165020	.	-	0	ID=g10427.t1.stop1;Parent=g10427.t1;
OY812999.1_Germaria_angustata_genome_assembly,_chromosome:_2	AUGUSTUS	CDS	89165018	89165205	0.99	-	2	ID=g10427.t1.CDS1;Parent=g10427.t1;
OY812999.1_Germaria_angustata_genome_assembly,_chromosome:_2	AUGUSTUS	exon	89165018	89165205	.	-	.	ID=g10427.t1.exon1;Parent=g10427.t1;
OY812999.1_Germaria_angustata_genome_assembly,_chromosome:_2	AUGUSTUS	intron	89165206	89165270	1	-	.	ID=g10427.t1.intron1;Parent=g10427.t1;
OY812999.1_Germaria_angustata_genome_assembly,_chromosome:_2	AUGUSTUS	CDS	89165271	89165424	1	-	0	ID=g10427.t1.CDS2;Parent=g10427.t1;
OY812999.1_Germaria_angustata_genome_assembly,_chromosome:_2	AUGUSTUS	exon	89165271	89165424	.	-	.	ID=g10427.t1.exon2;Parent=g10427.t1;
OY812999.1_Germaria_angustata_genome_assembly,_chromosome:_2	AUGUSTUS	intron	89165425	89165528	1	-	.	ID=g10427.t1.intron2;Parent=g10427.t1;
OY812999.1_Germaria_angustata_genome_assembly,_chromosome:_2	AUGUSTUS	CDS	89165529	89165573	1	-	0	ID=g10427.t1.CDS3;Parent=g10427.t1;
OY812999.1_Germaria_angustata_genome_assembly,_chromosome:_2	AUGUSTUS	exon	89165529	89165573	.	-	.	ID=g10427.t1.exon3;Parent=g10427.t1;
OY812999.1_Germaria_angustata_genome_assembly,_chromosome:_2	AUGUSTUS	intron	89165574	89165655	0.64	-	.	ID=g10427.t1.intron3;Parent=g10427.t1;
OY812999.1_Germaria_angustata_genome_assembly,_chromosome:_2	AUGUSTUS	CDS	89165656	89165756	0.64	-	2	ID=g10427.t1.CDS4;Parent=g10427.t1;
OY812999.1_Germaria_angustata_genome_assembly,_chromosome:_2	AUGUSTUS	exon	89165656	89165756	.	-	.	ID=g10427.t1.exon4;Parent=g10427.t1;
OY812999.1_Germaria_angustata_genome_assembly,_chromosome:_2	AUGUSTUS	intron	89165757	89165836	1	-	.	ID=g10427.t1.intron4;Parent=g10427.t1;
OY812999.1_Germaria_angustata_genome_assembly,_chromosome:_2	AUGUSTUS	CDS	89165837	89165894	1	-	0	ID=g10427.t1.CDS5;Parent=g10427.t1;
OY812999.1_Germaria_angustata_genome_assembly,_chromosome:_2	AUGUSTUS	exon	89165837	89165894	.	-	.	ID=g10427.t1.exon5;Parent=g10427.t1;
OY812999.1_Germaria_angustata_genome_assembly,_chromosome:_2	AUGUSTUS	start_codon	89165892	89165894	.	-	0	ID=g10427.t1.start1;Parent=g10427.t1;
OY812999.1_Germaria_angustata_genome_assembly,_chromosome:_2	AUGUSTUS	gene	89165944	89166348	.	-	.	ID=g10428;
OY812999.1_Germaria_angustata_genome_assembly,_chromosome:_2	AUGUSTUS	mRNA	89165944	89166348	0.81	-	.	ID=g10428.t1;Parent=g10428;
OY812999.1_Germaria_angustata_genome_assembly,_chromosome:_2	AUGUSTUS	stop_codon	89165944	89165946	.	-	0	ID=g10428.t1.stop1;Parent=g10428.t1;
OY812999.1_Germaria_angustata_genome_assembly,_chromosome:_2	AUGUSTUS	CDS	89165944	89166348	0.81	-	0	ID=g10428.t1.CDS1;Parent=g10428.t1;
OY812999.1_Germaria_angustata_genome_assembly,_chromosome:_2	AUGUSTUS	exon	89165944	89166348	.	-	.	ID=g10428.t1.exon1;Parent=g10428.t1;
OY812999.1_Germaria_angustata_genome_assembly,_chromosome:_2	AUGUSTUS	start_codon	89166346	89166348	.	-	0	ID=g10428.t1.start1;Parent=g10428.t1;
OY812999.1_Germaria_angustata_genome_assembly,_chromosome:_2	AUGUSTUS	gene	89166752	89167820	.	-	.	ID=g10429;
OY812999.1_Germaria_angustata_genome_assembly,_chromosome:_2	AUGUSTUS	mRNA	89167416	89167820	0.91	-	.	ID=g10429.t1;Parent=g10429;
OY812999.1_Germaria_angustata_genome_assembly,_chromosome:_2	AUGUSTUS	stop_codon	89167416	89167418	.	-	0	ID=g10429.t1.stop1;Parent=g10429.t1;
OY812999.1_Germaria_angustata_genome_assembly,_chromosome:_2	AUGUSTUS	CDS	89167416	89167820	0.91	-	0	ID=g10429.t1.CDS1;Parent=g10429.t1;
OY812999.1_Germaria_angustata_genome_assembly,_chromosome:_2	AUGUSTUS	exon	89167416	89167820	.	-	.	ID=g10429.t1.exon1;Parent=g10429.t1;
OY812999.1_Germaria_angustata_genome_assembly,_chromosome:_2	AUGUSTUS	start_codon	89167818	89167820	.	-	0	ID=g10429.t1.start1;Parent=g10429.t1;
OY812999.1_Germaria_angustata_genome_assembly,_chromosome:_2	AUGUSTUS	mRNA	89166752	89167820	0.36	-	.	ID=g10429.t2;Parent=g10429;
OY812999.1_Germaria_angustata_genome_assembly,_chromosome:_2	AUGUSTUS	stop_codon	89166752	89166754	.	-	0	ID=g10429.t2.stop1;Parent=g10429.t2;
OY812999.1_Germaria_angustata_genome_assembly,_chromosome:_2	AUGUSTUS	CDS	89166752	89167228	0.61	-	0	ID=g10429.t2.CDS1;Parent=g10429.t2;
OY812999.1_Germaria_angustata_genome_assembly,_chromosome:_2	AUGUSTUS	exon	89166752	89167228	.	-	.	ID=g10429.t2.exon1;Parent=g10429.t2;
OY812999.1_Germaria_angustata_genome_assembly,_chromosome:_2	AUGUSTUS	intron	89167229	89167535	0.36	-	.	ID=g10429.t2.intron1;Parent=g10429.t2;
OY812999.1_Germaria_angustata_genome_assembly,_chromosome:_2	AUGUSTUS	CDS	89167536	89167820	0.36	-	0	ID=g10429.t2.CDS2;Parent=g10429.t2;
OY812999.1_Germaria_angustata_genome_assembly,_chromosome:_2	AUGUSTUS	exon	89167536	89167820	.	-	.	ID=g10429.t2.exon2;Parent=g10429.t2;
OY812999.1_Germaria_angustata_genome_assembly,_chromosome:_2	AUGUSTUS	start_codon	89167818	89167820	.	-	0	ID=g10429.t2.start1;Parent=g10429.t2;
OY812999.1_Germaria_angustata_genome_assembly,_chromosome:_2	AUGUSTUS	gene	89176100	89176903	.	-	.	ID=g10430;
OY812999.1_Germaria_angustata_genome_assembly,_chromosome:_2	AUGUSTUS	mRNA	89176100	89176903	0.68	-	.	ID=g10430.t1;Parent=g10430;
OY812999.1_Germaria_angustata_genome_assembly,_chromosome:_2	AUGUSTUS	stop_codon	89176100	89176102	.	-	0	ID=g10430.t1.stop1;Parent=g10430.t1;
OY812999.1_Germaria_angustata_genome_assembly,_chromosome:_2	AUGUSTUS	CDS	89176100	89176323	0.7	-	2	ID=g10430.t1.CDS1;Parent=g10430.t1;
OY812999.1_Germaria_angustata_genome_assembly,_chromosome:_2	AUGUSTUS	exon	89176100	89176323	.	-	.	ID=g10430.t1.exon1;Parent=g10430.t1;
OY812999.1_Germaria_angustata_genome_assembly,_chromosome:_2	AUGUSTUS	intron	89176324	89176449	0.68	-	.	ID=g10430.t1.intron1;Parent=g10430.t1;
OY812999.1_Germaria_angustata_genome_assembly,_chromosome:_2	AUGUSTUS	CDS	89176450	89176903	0.97	-	0	ID=g10430.t1.CDS2;Parent=g10430.t1;
OY812999.1_Germaria_angustata_genome_assembly,_chromosome:_2	AUGUSTUS	exon	89176450	89176903	.	-	.	ID=g10430.t1.exon2;Parent=g10430.t1;
OY812999.1_Germaria_angustata_genome_assembly,_chromosome:_2	AUGUSTUS	start_codon	89176901	89176903	.	-	0	ID=g10430.t1.start1;Parent=g10430.t1;
OY812999.1_Germaria_angustata_genome_assembly,_chromosome:_2	AUGUSTUS	gene	89177904	89179811	.	-	.	ID=g10431;
OY812999.1_Germaria_angustata_genome_assembly,_chromosome:_2	AUGUSTUS	mRNA	89177904	89179811	1	-	.	ID=g10431.t1;Parent=g10431;
OY812999.1_Germaria_angustata_genome_assembly,_chromosome:_2	AUGUSTUS	stop_codon	89177904	89177906	.	-	0	ID=g10431.t1.stop1;Parent=g10431.t1;
OY812999.1_Germaria_angustata_genome_assembly,_chromosome:_2	AUGUSTUS	CDS	89177904	89179339	1	-	2	ID=g10431.t1.CDS1;Parent=g10431.t1;
OY812999.1_Germaria_angustata_genome_assembly,_chromosome:_2	AUGUSTUS	exon	89177904	89179339	.	-	.	ID=g10431.t1.exon1;Parent=g10431.t1;
OY812999.1_Germaria_angustata_genome_assembly,_chromosome:_2	AUGUSTUS	intron	89179340	89179399	1	-	.	ID=g10431.t1.intron1;Parent=g10431.t1;
OY812999.1_Germaria_angustata_genome_assembly,_chromosome:_2	AUGUSTUS	CDS	89179400	89179811	1	-	0	ID=g10431.t1.CDS2;Parent=g10431.t1;
OY812999.1_Germaria_angustata_genome_assembly,_chromosome:_2	AUGUSTUS	exon	89179400	89179811	.	-	.	ID=g10431.t1.exon2;Parent=g10431.t1;
OY812999.1_Germaria_angustata_genome_assembly,_chromosome:_2	AUGUSTUS	start_codon	89179809	89179811	.	-	0	ID=g10431.t1.start1;Parent=g10431.t1;
OY812999.1_Germaria_angustata_genome_assembly,_chromosome:_2	AUGUSTUS	gene	89181025	89186204	.	-	.	ID=g10432;
OY812999.1_Germaria_angustata_genome_assembly,_chromosome:_2	AUGUSTUS	mRNA	89181872	89186204	0.39	-	.	ID=g10432.t1;Parent=g10432;
OY812999.1_Germaria_angustata_genome_assembly,_chromosome:_2	AUGUSTUS	stop_codon	89181872	89181874	.	-	0	ID=g10432.t1.stop1;Parent=g10432.t1;
OY812999.1_Germaria_angustata_genome_assembly,_chromosome:_2	AUGUSTUS	CDS	89181872	89182017	0.75	-	2	ID=g10432.t1.CDS1;Parent=g10432.t1;
OY812999.1_Germaria_angustata_genome_assembly,_chromosome:_2	AUGUSTUS	exon	89181872	89182017	.	-	.	ID=g10432.t1.exon1;Parent=g10432.t1;
OY812999.1_Germaria_angustata_genome_assembly,_chromosome:_2	AUGUSTUS	intron	89182018	89182219	0.78	-	.	ID=g10432.t1.intron1;Parent=g10432.t1;
OY812999.1_Germaria_angustata_genome_assembly,_chromosome:_2	AUGUSTUS	CDS	89182220	89182552	0.78	-	2	ID=g10432.t1.CDS2;Parent=g10432.t1;
OY812999.1_Germaria_angustata_genome_assembly,_chromosome:_2	AUGUSTUS	exon	89182220	89182552	.	-	.	ID=g10432.t1.exon2;Parent=g10432.t1;
OY812999.1_Germaria_angustata_genome_assembly,_chromosome:_2	AUGUSTUS	intron	89182553	89182705	1	-	.	ID=g10432.t1.intron2;Parent=g10432.t1;
OY812999.1_Germaria_angustata_genome_assembly,_chromosome:_2	AUGUSTUS	CDS	89182706	89182823	1	-	0	ID=g10432.t1.CDS3;Parent=g10432.t1;
OY812999.1_Germaria_angustata_genome_assembly,_chromosome:_2	AUGUSTUS	exon	89182706	89182823	.	-	.	ID=g10432.t1.exon3;Parent=g10432.t1;
OY812999.1_Germaria_angustata_genome_assembly,_chromosome:_2	AUGUSTUS	intron	89182824	89185871	0.51	-	.	ID=g10432.t1.intron3;Parent=g10432.t1;
OY812999.1_Germaria_angustata_genome_assembly,_chromosome:_2	AUGUSTUS	CDS	89185872	89186204	0.51	-	0	ID=g10432.t1.CDS4;Parent=g10432.t1;
OY812999.1_Germaria_angustata_genome_assembly,_chromosome:_2	AUGUSTUS	exon	89185872	89186204	.	-	.	ID=g10432.t1.exon4;Parent=g10432.t1;
OY812999.1_Germaria_angustata_genome_assembly,_chromosome:_2	AUGUSTUS	start_codon	89186202	89186204	.	-	0	ID=g10432.t1.start1;Parent=g10432.t1;
OY812999.1_Germaria_angustata_genome_assembly,_chromosome:_2	AUGUSTUS	mRNA	89181025	89186204	0.24	-	.	ID=g10432.t2;Parent=g10432;
OY812999.1_Germaria_angustata_genome_assembly,_chromosome:_2	AUGUSTUS	stop_codon	89181025	89181027	.	-	0	ID=g10432.t2.stop1;Parent=g10432.t2;
OY812999.1_Germaria_angustata_genome_assembly,_chromosome:_2	AUGUSTUS	CDS	89181025	89181753	0.73	-	0	ID=g10432.t2.CDS1;Parent=g10432.t2;
OY812999.1_Germaria_angustata_genome_assembly,_chromosome:_2	AUGUSTUS	exon	89181025	89181753	.	-	.	ID=g10432.t2.exon1;Parent=g10432.t2;
OY812999.1_Germaria_angustata_genome_assembly,_chromosome:_2	AUGUSTUS	intron	89181754	89181943	0.45	-	.	ID=g10432.t2.intron1;Parent=g10432.t2;
OY812999.1_Germaria_angustata_genome_assembly,_chromosome:_2	AUGUSTUS	CDS	89181944	89182017	0.48	-	2	ID=g10432.t2.CDS2;Parent=g10432.t2;
OY812999.1_Germaria_angustata_genome_assembly,_chromosome:_2	AUGUSTUS	exon	89181944	89182017	.	-	.	ID=g10432.t2.exon2;Parent=g10432.t2;
OY812999.1_Germaria_angustata_genome_assembly,_chromosome:_2	AUGUSTUS	intron	89182018	89182219	0.92	-	.	ID=g10432.t2.intron2;Parent=g10432.t2;
OY812999.1_Germaria_angustata_genome_assembly,_chromosome:_2	AUGUSTUS	CDS	89182220	89182552	0.92	-	2	ID=g10432.t2.CDS3;Parent=g10432.t2;
OY812999.1_Germaria_angustata_genome_assembly,_chromosome:_2	AUGUSTUS	exon	89182220	89182552	.	-	.	ID=g10432.t2.exon3;Parent=g10432.t2;
OY812999.1_Germaria_angustata_genome_assembly,_chromosome:_2	AUGUSTUS	intron	89182553	89182705	1	-	.	ID=g10432.t2.intron3;Parent=g10432.t2;
OY812999.1_Germaria_angustata_genome_assembly,_chromosome:_2	AUGUSTUS	CDS	89182706	89182823	1	-	0	ID=g10432.t2.CDS4;Parent=g10432.t2;
OY812999.1_Germaria_angustata_genome_assembly,_chromosome:_2	AUGUSTUS	exon	89182706	89182823	.	-	.	ID=g10432.t2.exon4;Parent=g10432.t2;
OY812999.1_Germaria_angustata_genome_assembly,_chromosome:_2	AUGUSTUS	intron	89182824	89185871	0.53	-	.	ID=g10432.t2.intron4;Parent=g10432.t2;
OY812999.1_Germaria_angustata_genome_assembly,_chromosome:_2	AUGUSTUS	CDS	89185872	89186204	0.53	-	0	ID=g10432.t2.CDS5;Parent=g10432.t2;
OY812999.1_Germaria_angustata_genome_assembly,_chromosome:_2	AUGUSTUS	exon	89185872	89186204	.	-	.	ID=g10432.t2.exon5;Parent=g10432.t2;
OY812999.1_Germaria_angustata_genome_assembly,_chromosome:_2	AUGUSTUS	start_codon	89186202	89186204	.	-	0	ID=g10432.t2.start1;Parent=g10432.t2;
OY812999.1_Germaria_angustata_genome_assembly,_chromosome:_2	AUGUSTUS	gene	89187915	89189092	.	-	.	ID=g10433;
OY812999.1_Germaria_angustata_genome_assembly,_chromosome:_2	AUGUSTUS	mRNA	89187915	89189092	0.6	-	.	ID=g10433.t1;Parent=g10433;
OY812999.1_Germaria_angustata_genome_assembly,_chromosome:_2	AUGUSTUS	stop_codon	89187915	89187917	.	-	0	ID=g10433.t1.stop1;Parent=g10433.t1;
OY812999.1_Germaria_angustata_genome_assembly,_chromosome:_2	AUGUSTUS	CDS	89187915	89188497	0.81	-	1	ID=g10433.t1.CDS1;Parent=g10433.t1;
OY812999.1_Germaria_angustata_genome_assembly,_chromosome:_2	AUGUSTUS	exon	89187915	89188497	.	-	.	ID=g10433.t1.exon1;Parent=g10433.t1;
OY812999.1_Germaria_angustata_genome_assembly,_chromosome:_2	AUGUSTUS	intron	89188498	89188838	0.6	-	.	ID=g10433.t1.intron1;Parent=g10433.t1;
OY812999.1_Germaria_angustata_genome_assembly,_chromosome:_2	AUGUSTUS	CDS	89188839	89189092	0.6	-	0	ID=g10433.t1.CDS2;Parent=g10433.t1;
OY812999.1_Germaria_angustata_genome_assembly,_chromosome:_2	AUGUSTUS	exon	89188839	89189092	.	-	.	ID=g10433.t1.exon2;Parent=g10433.t1;
OY812999.1_Germaria_angustata_genome_assembly,_chromosome:_2	AUGUSTUS	start_codon	89189090	89189092	.	-	0	ID=g10433.t1.start1;Parent=g10433.t1;
OY812999.1_Germaria_angustata_genome_assembly,_chromosome:_2	AUGUSTUS	gene	89190451	89191592	.	-	.	ID=g10434;
OY812999.1_Germaria_angustata_genome_assembly,_chromosome:_2	AUGUSTUS	mRNA	89190451	89191592	0.73	-	.	ID=g10434.t1;Parent=g10434;
OY812999.1_Germaria_angustata_genome_assembly,_chromosome:_2	AUGUSTUS	stop_codon	89190451	89190453	.	-	0	ID=g10434.t1.stop1;Parent=g10434.t1;
OY812999.1_Germaria_angustata_genome_assembly,_chromosome:_2	AUGUSTUS	CDS	89190451	89190908	0.82	-	2	ID=g10434.t1.CDS1;Parent=g10434.t1;
OY812999.1_Germaria_angustata_genome_assembly,_chromosome:_2	AUGUSTUS	exon	89190451	89190908	.	-	.	ID=g10434.t1.exon1;Parent=g10434.t1;
OY812999.1_Germaria_angustata_genome_assembly,_chromosome:_2	AUGUSTUS	intron	89190909	89191483	0.98	-	.	ID=g10434.t1.intron1;Parent=g10434.t1;
OY812999.1_Germaria_angustata_genome_assembly,_chromosome:_2	AUGUSTUS	CDS	89191484	89191592	0.9	-	0	ID=g10434.t1.CDS2;Parent=g10434.t1;
OY812999.1_Germaria_angustata_genome_assembly,_chromosome:_2	AUGUSTUS	exon	89191484	89191592	.	-	.	ID=g10434.t1.exon2;Parent=g10434.t1;
OY812999.1_Germaria_angustata_genome_assembly,_chromosome:_2	AUGUSTUS	start_codon	89191590	89191592	.	-	0	ID=g10434.t1.start1;Parent=g10434.t1;
OY812999.1_Germaria_angustata_genome_assembly,_chromosome:_2	AUGUSTUS	gene	89218017	89219221	.	-	.	ID=g10435;
OY812999.1_Germaria_angustata_genome_assembly,_chromosome:_2	AUGUSTUS	mRNA	89218017	89219221	0.36	-	.	ID=g10435.t1;Parent=g10435;
OY812999.1_Germaria_angustata_genome_assembly,_chromosome:_2	AUGUSTUS	stop_codon	89218017	89218019	.	-	0	ID=g10435.t1.stop1;Parent=g10435.t1;
OY812999.1_Germaria_angustata_genome_assembly,_chromosome:_2	AUGUSTUS	CDS	89218017	89219122	0.36	-	2	ID=g10435.t1.CDS1;Parent=g10435.t1;
OY812999.1_Germaria_angustata_genome_assembly,_chromosome:_2	AUGUSTUS	exon	89218017	89219122	.	-	.	ID=g10435.t1.exon1;Parent=g10435.t1;
OY812999.1_Germaria_angustata_genome_assembly,_chromosome:_2	AUGUSTUS	intron	89219123	89219166	0.62	-	.	ID=g10435.t1.intron1;Parent=g10435.t1;
OY812999.1_Germaria_angustata_genome_assembly,_chromosome:_2	AUGUSTUS	CDS	89219167	89219221	0.64	-	0	ID=g10435.t1.CDS2;Parent=g10435.t1;
OY812999.1_Germaria_angustata_genome_assembly,_chromosome:_2	AUGUSTUS	exon	89219167	89219221	.	-	.	ID=g10435.t1.exon2;Parent=g10435.t1;
OY812999.1_Germaria_angustata_genome_assembly,_chromosome:_2	AUGUSTUS	start_codon	89219219	89219221	.	-	0	ID=g10435.t1.start1;Parent=g10435.t1;
OY812999.1_Germaria_angustata_genome_assembly,_chromosome:_2	AUGUSTUS	gene	89226189	89227334	.	-	.	ID=g10436;
OY812999.1_Germaria_angustata_genome_assembly,_chromosome:_2	AUGUSTUS	mRNA	89226189	89227334	0.73	-	.	ID=g10436.t1;Parent=g10436;
OY812999.1_Germaria_angustata_genome_assembly,_chromosome:_2	AUGUSTUS	stop_codon	89226189	89226191	.	-	0	ID=g10436.t1.stop1;Parent=g10436.t1;
OY812999.1_Germaria_angustata_genome_assembly,_chromosome:_2	AUGUSTUS	CDS	89226189	89226933	0.78	-	1	ID=g10436.t1.CDS1;Parent=g10436.t1;
OY812999.1_Germaria_angustata_genome_assembly,_chromosome:_2	AUGUSTUS	exon	89226189	89226933	.	-	.	ID=g10436.t1.exon1;Parent=g10436.t1;
OY812999.1_Germaria_angustata_genome_assembly,_chromosome:_2	AUGUSTUS	intron	89226934	89227005	0.75	-	.	ID=g10436.t1.intron1;Parent=g10436.t1;
OY812999.1_Germaria_angustata_genome_assembly,_chromosome:_2	AUGUSTUS	CDS	89227006	89227334	0.93	-	0	ID=g10436.t1.CDS2;Parent=g10436.t1;
OY812999.1_Germaria_angustata_genome_assembly,_chromosome:_2	AUGUSTUS	exon	89227006	89227334	.	-	.	ID=g10436.t1.exon2;Parent=g10436.t1;
OY812999.1_Germaria_angustata_genome_assembly,_chromosome:_2	AUGUSTUS	start_codon	89227332	89227334	.	-	0	ID=g10436.t1.start1;Parent=g10436.t1;
OY812999.1_Germaria_angustata_genome_assembly,_chromosome:_2	AUGUSTUS	mRNA	89226189	89227115	0.6	-	.	ID=g10436.t2;Parent=g10436;
OY812999.1_Germaria_angustata_genome_assembly,_chromosome:_2	AUGUSTUS	stop_codon	89226189	89226191	.	-	0	ID=g10436.t2.stop1;Parent=g10436.t2;
OY812999.1_Germaria_angustata_genome_assembly,_chromosome:_2	AUGUSTUS	CDS	89226189	89226933	0.78	-	1	ID=g10436.t2.CDS1;Parent=g10436.t2;
OY812999.1_Germaria_angustata_genome_assembly,_chromosome:_2	AUGUSTUS	exon	89226189	89226933	.	-	.	ID=g10436.t2.exon1;Parent=g10436.t2;
OY812999.1_Germaria_angustata_genome_assembly,_chromosome:_2	AUGUSTUS	intron	89226934	89227005	0.69	-	.	ID=g10436.t2.intron1;Parent=g10436.t2;
OY812999.1_Germaria_angustata_genome_assembly,_chromosome:_2	AUGUSTUS	CDS	89227006	89227115	0.76	-	0	ID=g10436.t2.CDS2;Parent=g10436.t2;
OY812999.1_Germaria_angustata_genome_assembly,_chromosome:_2	AUGUSTUS	exon	89227006	89227115	.	-	.	ID=g10436.t2.exon2;Parent=g10436.t2;
OY812999.1_Germaria_angustata_genome_assembly,_chromosome:_2	AUGUSTUS	start_codon	89227113	89227115	.	-	0	ID=g10436.t2.start1;Parent=g10436.t2;
OY812999.1_Germaria_angustata_genome_assembly,_chromosome:_2	AUGUSTUS	gene	89234251	89235225	.	-	.	ID=g10437;
OY812999.1_Germaria_angustata_genome_assembly,_chromosome:_2	AUGUSTUS	mRNA	89234251	89235225	1	-	.	ID=g10437.t1;Parent=g10437;
OY812999.1_Germaria_angustata_genome_assembly,_chromosome:_2	AUGUSTUS	stop_codon	89234251	89234253	.	-	0	ID=g10437.t1.stop1;Parent=g10437.t1;
OY812999.1_Germaria_angustata_genome_assembly,_chromosome:_2	AUGUSTUS	CDS	89234251	89235225	1	-	0	ID=g10437.t1.CDS1;Parent=g10437.t1;
OY812999.1_Germaria_angustata_genome_assembly,_chromosome:_2	AUGUSTUS	exon	89234251	89235225	.	-	.	ID=g10437.t1.exon1;Parent=g10437.t1;
OY812999.1_Germaria_angustata_genome_assembly,_chromosome:_2	AUGUSTUS	start_codon	89235223	89235225	.	-	0	ID=g10437.t1.start1;Parent=g10437.t1;
OY812999.1_Germaria_angustata_genome_assembly,_chromosome:_2	AUGUSTUS	gene	89239214	89240257	.	-	.	ID=g10438;
OY812999.1_Germaria_angustata_genome_assembly,_chromosome:_2	AUGUSTUS	mRNA	89239214	89240257	0.84	-	.	ID=g10438.t1;Parent=g10438;
OY812999.1_Germaria_angustata_genome_assembly,_chromosome:_2	AUGUSTUS	stop_codon	89239214	89239216	.	-	0	ID=g10438.t1.stop1;Parent=g10438.t1;
OY812999.1_Germaria_angustata_genome_assembly,_chromosome:_2	AUGUSTUS	CDS	89239214	89239851	0.84	-	2	ID=g10438.t1.CDS1;Parent=g10438.t1;
OY812999.1_Germaria_angustata_genome_assembly,_chromosome:_2	AUGUSTUS	exon	89239214	89239851	.	-	.	ID=g10438.t1.exon1;Parent=g10438.t1;
OY812999.1_Germaria_angustata_genome_assembly,_chromosome:_2	AUGUSTUS	intron	89239852	89239910	0.88	-	.	ID=g10438.t1.intron1;Parent=g10438.t1;
OY812999.1_Germaria_angustata_genome_assembly,_chromosome:_2	AUGUSTUS	CDS	89239911	89240173	0.88	-	1	ID=g10438.t1.CDS2;Parent=g10438.t1;
OY812999.1_Germaria_angustata_genome_assembly,_chromosome:_2	AUGUSTUS	exon	89239911	89240173	.	-	.	ID=g10438.t1.exon2;Parent=g10438.t1;
OY812999.1_Germaria_angustata_genome_assembly,_chromosome:_2	AUGUSTUS	intron	89240174	89240225	0.88	-	.	ID=g10438.t1.intron2;Parent=g10438.t1;
OY812999.1_Germaria_angustata_genome_assembly,_chromosome:_2	AUGUSTUS	CDS	89240226	89240257	0.88	-	0	ID=g10438.t1.CDS3;Parent=g10438.t1;
OY812999.1_Germaria_angustata_genome_assembly,_chromosome:_2	AUGUSTUS	exon	89240226	89240257	.	-	.	ID=g10438.t1.exon3;Parent=g10438.t1;
OY812999.1_Germaria_angustata_genome_assembly,_chromosome:_2	AUGUSTUS	start_codon	89240255	89240257	.	-	0	ID=g10438.t1.start1;Parent=g10438.t1;
OY812999.1_Germaria_angustata_genome_assembly,_chromosome:_2	AUGUSTUS	gene	89242960	89244592	.	-	.	ID=g10439;
OY812999.1_Germaria_angustata_genome_assembly,_chromosome:_2	AUGUSTUS	mRNA	89242960	89244592	1	-	.	ID=g10439.t1;Parent=g10439;
OY812999.1_Germaria_angustata_genome_assembly,_chromosome:_2	AUGUSTUS	stop_codon	89242960	89242962	.	-	0	ID=g10439.t1.stop1;Parent=g10439.t1;
OY812999.1_Germaria_angustata_genome_assembly,_chromosome:_2	AUGUSTUS	CDS	89242960	89243721	1	-	0	ID=g10439.t1.CDS1;Parent=g10439.t1;
OY812999.1_Germaria_angustata_genome_assembly,_chromosome:_2	AUGUSTUS	exon	89242960	89243721	.	-	.	ID=g10439.t1.exon1;Parent=g10439.t1;
OY812999.1_Germaria_angustata_genome_assembly,_chromosome:_2	AUGUSTUS	intron	89243722	89243788	1	-	.	ID=g10439.t1.intron1;Parent=g10439.t1;
OY812999.1_Germaria_angustata_genome_assembly,_chromosome:_2	AUGUSTUS	CDS	89243789	89244592	1	-	0	ID=g10439.t1.CDS2;Parent=g10439.t1;
OY812999.1_Germaria_angustata_genome_assembly,_chromosome:_2	AUGUSTUS	exon	89243789	89244592	.	-	.	ID=g10439.t1.exon2;Parent=g10439.t1;
OY812999.1_Germaria_angustata_genome_assembly,_chromosome:_2	AUGUSTUS	start_codon	89244590	89244592	.	-	0	ID=g10439.t1.start1;Parent=g10439.t1;
OY812999.1_Germaria_angustata_genome_assembly,_chromosome:_2	AUGUSTUS	gene	89249837	89250244	.	-	.	ID=g10440;
OY812999.1_Germaria_angustata_genome_assembly,_chromosome:_2	AUGUSTUS	mRNA	89249837	89250244	1	-	.	ID=g10440.t1;Parent=g10440;
OY812999.1_Germaria_angustata_genome_assembly,_chromosome:_2	AUGUSTUS	stop_codon	89249837	89249839	.	-	0	ID=g10440.t1.stop1;Parent=g10440.t1;
OY812999.1_Germaria_angustata_genome_assembly,_chromosome:_2	AUGUSTUS	CDS	89249837	89250244	1	-	0	ID=g10440.t1.CDS1;Parent=g10440.t1;
OY812999.1_Germaria_angustata_genome_assembly,_chromosome:_2	AUGUSTUS	exon	89249837	89250244	.	-	.	ID=g10440.t1.exon1;Parent=g10440.t1;
OY812999.1_Germaria_angustata_genome_assembly,_chromosome:_2	AUGUSTUS	start_codon	89250242	89250244	.	-	0	ID=g10440.t1.start1;Parent=g10440.t1;
OY812999.1_Germaria_angustata_genome_assembly,_chromosome:_2	AUGUSTUS	gene	89250605	89252952	.	-	.	ID=g10441;
OY812999.1_Germaria_angustata_genome_assembly,_chromosome:_2	AUGUSTUS	mRNA	89250605	89252952	1	-	.	ID=g10441.t1;Parent=g10441;
OY812999.1_Germaria_angustata_genome_assembly,_chromosome:_2	AUGUSTUS	stop_codon	89250605	89250607	.	-	0	ID=g10441.t1.stop1;Parent=g10441.t1;
OY812999.1_Germaria_angustata_genome_assembly,_chromosome:_2	AUGUSTUS	CDS	89250605	89252052	1	-	2	ID=g10441.t1.CDS1;Parent=g10441.t1;
OY812999.1_Germaria_angustata_genome_assembly,_chromosome:_2	AUGUSTUS	exon	89250605	89252052	.	-	.	ID=g10441.t1.exon1;Parent=g10441.t1;
OY812999.1_Germaria_angustata_genome_assembly,_chromosome:_2	AUGUSTUS	intron	89252053	89252477	1	-	.	ID=g10441.t1.intron1;Parent=g10441.t1;
OY812999.1_Germaria_angustata_genome_assembly,_chromosome:_2	AUGUSTUS	CDS	89252478	89252733	1	-	0	ID=g10441.t1.CDS2;Parent=g10441.t1;
OY812999.1_Germaria_angustata_genome_assembly,_chromosome:_2	AUGUSTUS	exon	89252478	89252733	.	-	.	ID=g10441.t1.exon2;Parent=g10441.t1;
OY812999.1_Germaria_angustata_genome_assembly,_chromosome:_2	AUGUSTUS	intron	89252734	89252790	1	-	.	ID=g10441.t1.intron2;Parent=g10441.t1;
OY812999.1_Germaria_angustata_genome_assembly,_chromosome:_2	AUGUSTUS	CDS	89252791	89252952	1	-	0	ID=g10441.t1.CDS3;Parent=g10441.t1;
OY812999.1_Germaria_angustata_genome_assembly,_chromosome:_2	AUGUSTUS	exon	89252791	89252952	.	-	.	ID=g10441.t1.exon3;Parent=g10441.t1;
OY812999.1_Germaria_angustata_genome_assembly,_chromosome:_2	AUGUSTUS	start_codon	89252950	89252952	.	-	0	ID=g10441.t1.start1;Parent=g10441.t1;
OY812999.1_Germaria_angustata_genome_assembly,_chromosome:_2	AUGUSTUS	gene	89268031	89270811	.	-	.	ID=g10442;
OY812999.1_Germaria_angustata_genome_assembly,_chromosome:_2	AUGUSTUS	mRNA	89268031	89268844	0.5	-	.	ID=g10442.t1;Parent=g10442;
OY812999.1_Germaria_angustata_genome_assembly,_chromosome:_2	AUGUSTUS	stop_codon	89268031	89268033	.	-	0	ID=g10442.t1.stop1;Parent=g10442.t1;
OY812999.1_Germaria_angustata_genome_assembly,_chromosome:_2	AUGUSTUS	CDS	89268031	89268155	1	-	2	ID=g10442.t1.CDS1;Parent=g10442.t1;
OY812999.1_Germaria_angustata_genome_assembly,_chromosome:_2	AUGUSTUS	exon	89268031	89268155	.	-	.	ID=g10442.t1.exon1;Parent=g10442.t1;
OY812999.1_Germaria_angustata_genome_assembly,_chromosome:_2	AUGUSTUS	intron	89268156	89268220	1	-	.	ID=g10442.t1.intron1;Parent=g10442.t1;
OY812999.1_Germaria_angustata_genome_assembly,_chromosome:_2	AUGUSTUS	CDS	89268221	89268374	1	-	0	ID=g10442.t1.CDS2;Parent=g10442.t1;
OY812999.1_Germaria_angustata_genome_assembly,_chromosome:_2	AUGUSTUS	exon	89268221	89268374	.	-	.	ID=g10442.t1.exon2;Parent=g10442.t1;
OY812999.1_Germaria_angustata_genome_assembly,_chromosome:_2	AUGUSTUS	intron	89268375	89268478	1	-	.	ID=g10442.t1.intron2;Parent=g10442.t1;
OY812999.1_Germaria_angustata_genome_assembly,_chromosome:_2	AUGUSTUS	CDS	89268479	89268523	1	-	0	ID=g10442.t1.CDS3;Parent=g10442.t1;
OY812999.1_Germaria_angustata_genome_assembly,_chromosome:_2	AUGUSTUS	exon	89268479	89268523	.	-	.	ID=g10442.t1.exon3;Parent=g10442.t1;
OY812999.1_Germaria_angustata_genome_assembly,_chromosome:_2	AUGUSTUS	intron	89268524	89268605	0.5	-	.	ID=g10442.t1.intron3;Parent=g10442.t1;
OY812999.1_Germaria_angustata_genome_assembly,_chromosome:_2	AUGUSTUS	CDS	89268606	89268706	0.5	-	2	ID=g10442.t1.CDS4;Parent=g10442.t1;
OY812999.1_Germaria_angustata_genome_assembly,_chromosome:_2	AUGUSTUS	exon	89268606	89268706	.	-	.	ID=g10442.t1.exon4;Parent=g10442.t1;
OY812999.1_Germaria_angustata_genome_assembly,_chromosome:_2	AUGUSTUS	intron	89268707	89268786	1	-	.	ID=g10442.t1.intron4;Parent=g10442.t1;
OY812999.1_Germaria_angustata_genome_assembly,_chromosome:_2	AUGUSTUS	CDS	89268787	89268844	1	-	0	ID=g10442.t1.CDS5;Parent=g10442.t1;
OY812999.1_Germaria_angustata_genome_assembly,_chromosome:_2	AUGUSTUS	exon	89268787	89268844	.	-	.	ID=g10442.t1.exon5;Parent=g10442.t1;
OY812999.1_Germaria_angustata_genome_assembly,_chromosome:_2	AUGUSTUS	start_codon	89268842	89268844	.	-	0	ID=g10442.t1.start1;Parent=g10442.t1;
OY812999.1_Germaria_angustata_genome_assembly,_chromosome:_2	AUGUSTUS	mRNA	89268031	89270811	0.28	-	.	ID=g10442.t2;Parent=g10442;
OY812999.1_Germaria_angustata_genome_assembly,_chromosome:_2	AUGUSTUS	stop_codon	89268031	89268033	.	-	0	ID=g10442.t2.stop1;Parent=g10442.t2;
OY812999.1_Germaria_angustata_genome_assembly,_chromosome:_2	AUGUSTUS	CDS	89268031	89268155	1	-	2	ID=g10442.t2.CDS1;Parent=g10442.t2;
OY812999.1_Germaria_angustata_genome_assembly,_chromosome:_2	AUGUSTUS	exon	89268031	89268155	.	-	.	ID=g10442.t2.exon1;Parent=g10442.t2;
OY812999.1_Germaria_angustata_genome_assembly,_chromosome:_2	AUGUSTUS	intron	89268156	89268220	1	-	.	ID=g10442.t2.intron1;Parent=g10442.t2;
OY812999.1_Germaria_angustata_genome_assembly,_chromosome:_2	AUGUSTUS	CDS	89268221	89268374	1	-	0	ID=g10442.t2.CDS2;Parent=g10442.t2;
OY812999.1_Germaria_angustata_genome_assembly,_chromosome:_2	AUGUSTUS	exon	89268221	89268374	.	-	.	ID=g10442.t2.exon2;Parent=g10442.t2;
OY812999.1_Germaria_angustata_genome_assembly,_chromosome:_2	AUGUSTUS	intron	89268375	89268478	1	-	.	ID=g10442.t2.intron2;Parent=g10442.t2;
OY812999.1_Germaria_angustata_genome_assembly,_chromosome:_2	AUGUSTUS	CDS	89268479	89268523	1	-	0	ID=g10442.t2.CDS3;Parent=g10442.t2;
OY812999.1_Germaria_angustata_genome_assembly,_chromosome:_2	AUGUSTUS	exon	89268479	89268523	.	-	.	ID=g10442.t2.exon3;Parent=g10442.t2;
OY812999.1_Germaria_angustata_genome_assembly,_chromosome:_2	AUGUSTUS	intron	89268524	89268605	0.51	-	.	ID=g10442.t2.intron3;Parent=g10442.t2;
OY812999.1_Germaria_angustata_genome_assembly,_chromosome:_2	AUGUSTUS	CDS	89268606	89268706	0.51	-	2	ID=g10442.t2.CDS4;Parent=g10442.t2;
OY812999.1_Germaria_angustata_genome_assembly,_chromosome:_2	AUGUSTUS	exon	89268606	89268706	.	-	.	ID=g10442.t2.exon4;Parent=g10442.t2;
OY812999.1_Germaria_angustata_genome_assembly,_chromosome:_2	AUGUSTUS	intron	89268707	89268786	1	-	.	ID=g10442.t2.intron4;Parent=g10442.t2;
OY812999.1_Germaria_angustata_genome_assembly,_chromosome:_2	AUGUSTUS	CDS	89268787	89268942	1	-	2	ID=g10442.t2.CDS5;Parent=g10442.t2;
OY812999.1_Germaria_angustata_genome_assembly,_chromosome:_2	AUGUSTUS	exon	89268787	89268942	.	-	.	ID=g10442.t2.exon5;Parent=g10442.t2;
OY812999.1_Germaria_angustata_genome_assembly,_chromosome:_2	AUGUSTUS	intron	89268943	89270149	1	-	.	ID=g10442.t2.intron5;Parent=g10442.t2;
OY812999.1_Germaria_angustata_genome_assembly,_chromosome:_2	AUGUSTUS	CDS	89270150	89270219	0.57	-	0	ID=g10442.t2.CDS6;Parent=g10442.t2;
OY812999.1_Germaria_angustata_genome_assembly,_chromosome:_2	AUGUSTUS	exon	89270150	89270219	.	-	.	ID=g10442.t2.exon6;Parent=g10442.t2;
OY812999.1_Germaria_angustata_genome_assembly,_chromosome:_2	AUGUSTUS	intron	89270220	89270457	0.57	-	.	ID=g10442.t2.intron6;Parent=g10442.t2;
OY812999.1_Germaria_angustata_genome_assembly,_chromosome:_2	AUGUSTUS	CDS	89270458	89270811	0.57	-	0	ID=g10442.t2.CDS7;Parent=g10442.t2;
OY812999.1_Germaria_angustata_genome_assembly,_chromosome:_2	AUGUSTUS	exon	89270458	89270811	.	-	.	ID=g10442.t2.exon7;Parent=g10442.t2;
OY812999.1_Germaria_angustata_genome_assembly,_chromosome:_2	AUGUSTUS	start_codon	89270809	89270811	.	-	0	ID=g10442.t2.start1;Parent=g10442.t2;
OY812999.1_Germaria_angustata_genome_assembly,_chromosome:_2	AUGUSTUS	mRNA	89268894	89270090	0.99	-	.	ID=g10442.t3;Parent=g10442;
OY812999.1_Germaria_angustata_genome_assembly,_chromosome:_2	AUGUSTUS	stop_codon	89268894	89268896	.	-	0	ID=g10442.t3.stop1;Parent=g10442.t3;
OY812999.1_Germaria_angustata_genome_assembly,_chromosome:_2	AUGUSTUS	CDS	89268894	89270090	0.99	-	0	ID=g10442.t3.CDS1;Parent=g10442.t3;
OY812999.1_Germaria_angustata_genome_assembly,_chromosome:_2	AUGUSTUS	exon	89268894	89270090	.	-	.	ID=g10442.t3.exon1;Parent=g10442.t3;
OY812999.1_Germaria_angustata_genome_assembly,_chromosome:_2	AUGUSTUS	start_codon	89270088	89270090	.	-	0	ID=g10442.t3.start1;Parent=g10442.t3;
OY812999.1_Germaria_angustata_genome_assembly,_chromosome:_2	AUGUSTUS	gene	89275677	89276693	.	-	.	ID=g10443;
OY812999.1_Germaria_angustata_genome_assembly,_chromosome:_2	AUGUSTUS	mRNA	89275677	89276693	0.72	-	.	ID=g10443.t1;Parent=g10443;
OY812999.1_Germaria_angustata_genome_assembly,_chromosome:_2	AUGUSTUS	stop_codon	89275677	89275679	.	-	0	ID=g10443.t1.stop1;Parent=g10443.t1;
OY812999.1_Germaria_angustata_genome_assembly,_chromosome:_2	AUGUSTUS	CDS	89275677	89276693	0.72	-	0	ID=g10443.t1.CDS1;Parent=g10443.t1;
OY812999.1_Germaria_angustata_genome_assembly,_chromosome:_2	AUGUSTUS	exon	89275677	89276693	.	-	.	ID=g10443.t1.exon1;Parent=g10443.t1;
OY812999.1_Germaria_angustata_genome_assembly,_chromosome:_2	AUGUSTUS	start_codon	89276691	89276693	.	-	0	ID=g10443.t1.start1;Parent=g10443.t1;
OY812999.1_Germaria_angustata_genome_assembly,_chromosome:_2	AUGUSTUS	gene	89276779	89279850	.	-	.	ID=g10444;
OY812999.1_Germaria_angustata_genome_assembly,_chromosome:_2	AUGUSTUS	mRNA	89276779	89279850	0.17	-	.	ID=g10444.t1;Parent=g10444;
OY812999.1_Germaria_angustata_genome_assembly,_chromosome:_2	AUGUSTUS	stop_codon	89276779	89276781	.	-	0	ID=g10444.t1.stop1;Parent=g10444.t1;
OY812999.1_Germaria_angustata_genome_assembly,_chromosome:_2	AUGUSTUS	CDS	89276779	89278033	0.76	-	1	ID=g10444.t1.CDS1;Parent=g10444.t1;
OY812999.1_Germaria_angustata_genome_assembly,_chromosome:_2	AUGUSTUS	exon	89276779	89278033	.	-	.	ID=g10444.t1.exon1;Parent=g10444.t1;
OY812999.1_Germaria_angustata_genome_assembly,_chromosome:_2	AUGUSTUS	intron	89278034	89278128	0.85	-	.	ID=g10444.t1.intron1;Parent=g10444.t1;
OY812999.1_Germaria_angustata_genome_assembly,_chromosome:_2	AUGUSTUS	CDS	89278129	89278531	0.81	-	2	ID=g10444.t1.CDS2;Parent=g10444.t1;
OY812999.1_Germaria_angustata_genome_assembly,_chromosome:_2	AUGUSTUS	exon	89278129	89278531	.	-	.	ID=g10444.t1.exon2;Parent=g10444.t1;
OY812999.1_Germaria_angustata_genome_assembly,_chromosome:_2	AUGUSTUS	intron	89278532	89278616	0.9	-	.	ID=g10444.t1.intron2;Parent=g10444.t1;
OY812999.1_Germaria_angustata_genome_assembly,_chromosome:_2	AUGUSTUS	CDS	89278617	89279663	0.36	-	2	ID=g10444.t1.CDS3;Parent=g10444.t1;
OY812999.1_Germaria_angustata_genome_assembly,_chromosome:_2	AUGUSTUS	exon	89278617	89279663	.	-	.	ID=g10444.t1.exon3;Parent=g10444.t1;
OY812999.1_Germaria_angustata_genome_assembly,_chromosome:_2	AUGUSTUS	intron	89279664	89279762	0.36	-	.	ID=g10444.t1.intron3;Parent=g10444.t1;
OY812999.1_Germaria_angustata_genome_assembly,_chromosome:_2	AUGUSTUS	CDS	89279763	89279850	0.39	-	0	ID=g10444.t1.CDS4;Parent=g10444.t1;
OY812999.1_Germaria_angustata_genome_assembly,_chromosome:_2	AUGUSTUS	exon	89279763	89279850	.	-	.	ID=g10444.t1.exon4;Parent=g10444.t1;
OY812999.1_Germaria_angustata_genome_assembly,_chromosome:_2	AUGUSTUS	start_codon	89279848	89279850	.	-	0	ID=g10444.t1.start1;Parent=g10444.t1;
OY812999.1_Germaria_angustata_genome_assembly,_chromosome:_2	AUGUSTUS	gene	89285954	89287896	.	-	.	ID=g10445;
OY812999.1_Germaria_angustata_genome_assembly,_chromosome:_2	AUGUSTUS	mRNA	89285954	89287896	0.59	-	.	ID=g10445.t1;Parent=g10445;
OY812999.1_Germaria_angustata_genome_assembly,_chromosome:_2	AUGUSTUS	stop_codon	89285954	89285956	.	-	0	ID=g10445.t1.stop1;Parent=g10445.t1;
OY812999.1_Germaria_angustata_genome_assembly,_chromosome:_2	AUGUSTUS	CDS	89285954	89286124	1	-	0	ID=g10445.t1.CDS1;Parent=g10445.t1;
OY812999.1_Germaria_angustata_genome_assembly,_chromosome:_2	AUGUSTUS	exon	89285954	89286124	.	-	.	ID=g10445.t1.exon1;Parent=g10445.t1;
OY812999.1_Germaria_angustata_genome_assembly,_chromosome:_2	AUGUSTUS	intron	89286125	89286282	1	-	.	ID=g10445.t1.intron1;Parent=g10445.t1;
OY812999.1_Germaria_angustata_genome_assembly,_chromosome:_2	AUGUSTUS	CDS	89286283	89286335	0.9	-	2	ID=g10445.t1.CDS2;Parent=g10445.t1;
OY812999.1_Germaria_angustata_genome_assembly,_chromosome:_2	AUGUSTUS	exon	89286283	89286335	.	-	.	ID=g10445.t1.exon2;Parent=g10445.t1;
OY812999.1_Germaria_angustata_genome_assembly,_chromosome:_2	AUGUSTUS	intron	89286336	89287862	0.59	-	.	ID=g10445.t1.intron2;Parent=g10445.t1;
OY812999.1_Germaria_angustata_genome_assembly,_chromosome:_2	AUGUSTUS	CDS	89287863	89287896	0.63	-	0	ID=g10445.t1.CDS3;Parent=g10445.t1;
OY812999.1_Germaria_angustata_genome_assembly,_chromosome:_2	AUGUSTUS	exon	89287863	89287896	.	-	.	ID=g10445.t1.exon3;Parent=g10445.t1;
OY812999.1_Germaria_angustata_genome_assembly,_chromosome:_2	AUGUSTUS	start_codon	89287894	89287896	.	-	0	ID=g10445.t1.start1;Parent=g10445.t1;
OY812999.1_Germaria_angustata_genome_assembly,_chromosome:_2	AUGUSTUS	gene	89290903	89291533	.	-	.	ID=g10446;
OY812999.1_Germaria_angustata_genome_assembly,_chromosome:_2	AUGUSTUS	mRNA	89290903	89291533	0.71	-	.	ID=g10446.t1;Parent=g10446;
OY812999.1_Germaria_angustata_genome_assembly,_chromosome:_2	AUGUSTUS	stop_codon	89290903	89290905	.	-	0	ID=g10446.t1.stop1;Parent=g10446.t1;
OY812999.1_Germaria_angustata_genome_assembly,_chromosome:_2	AUGUSTUS	CDS	89290903	89291283	0.99	-	0	ID=g10446.t1.CDS1;Parent=g10446.t1;
OY812999.1_Germaria_angustata_genome_assembly,_chromosome:_2	AUGUSTUS	exon	89290903	89291283	.	-	.	ID=g10446.t1.exon1;Parent=g10446.t1;
OY812999.1_Germaria_angustata_genome_assembly,_chromosome:_2	AUGUSTUS	intron	89291284	89291338	0.99	-	.	ID=g10446.t1.intron1;Parent=g10446.t1;
OY812999.1_Germaria_angustata_genome_assembly,_chromosome:_2	AUGUSTUS	CDS	89291339	89291533	0.71	-	0	ID=g10446.t1.CDS2;Parent=g10446.t1;
OY812999.1_Germaria_angustata_genome_assembly,_chromosome:_2	AUGUSTUS	exon	89291339	89291533	.	-	.	ID=g10446.t1.exon2;Parent=g10446.t1;
OY812999.1_Germaria_angustata_genome_assembly,_chromosome:_2	AUGUSTUS	start_codon	89291531	89291533	.	-	0	ID=g10446.t1.start1;Parent=g10446.t1;
OY812999.1_Germaria_angustata_genome_assembly,_chromosome:_2	AUGUSTUS	gene	89307396	89310169	.	-	.	ID=g10447;
OY812999.1_Germaria_angustata_genome_assembly,_chromosome:_2	AUGUSTUS	mRNA	89307396	89310169	0.42	-	.	ID=g10447.t1;Parent=g10447;
OY812999.1_Germaria_angustata_genome_assembly,_chromosome:_2	AUGUSTUS	stop_codon	89307396	89307398	.	-	0	ID=g10447.t1.stop1;Parent=g10447.t1;
OY812999.1_Germaria_angustata_genome_assembly,_chromosome:_2	AUGUSTUS	CDS	89307396	89307601	1	-	2	ID=g10447.t1.CDS1;Parent=g10447.t1;
OY812999.1_Germaria_angustata_genome_assembly,_chromosome:_2	AUGUSTUS	exon	89307396	89307601	.	-	.	ID=g10447.t1.exon1;Parent=g10447.t1;
OY812999.1_Germaria_angustata_genome_assembly,_chromosome:_2	AUGUSTUS	intron	89307602	89307754	1	-	.	ID=g10447.t1.intron1;Parent=g10447.t1;
OY812999.1_Germaria_angustata_genome_assembly,_chromosome:_2	AUGUSTUS	CDS	89307755	89309673	0.79	-	1	ID=g10447.t1.CDS2;Parent=g10447.t1;
OY812999.1_Germaria_angustata_genome_assembly,_chromosome:_2	AUGUSTUS	exon	89307755	89309673	.	-	.	ID=g10447.t1.exon2;Parent=g10447.t1;
OY812999.1_Germaria_angustata_genome_assembly,_chromosome:_2	AUGUSTUS	intron	89309674	89309741	0.84	-	.	ID=g10447.t1.intron2;Parent=g10447.t1;
OY812999.1_Germaria_angustata_genome_assembly,_chromosome:_2	AUGUSTUS	CDS	89309742	89310169	0.45	-	0	ID=g10447.t1.CDS3;Parent=g10447.t1;
OY812999.1_Germaria_angustata_genome_assembly,_chromosome:_2	AUGUSTUS	exon	89309742	89310169	.	-	.	ID=g10447.t1.exon3;Parent=g10447.t1;
OY812999.1_Germaria_angustata_genome_assembly,_chromosome:_2	AUGUSTUS	start_codon	89310167	89310169	.	-	0	ID=g10447.t1.start1;Parent=g10447.t1;
OY812999.1_Germaria_angustata_genome_assembly,_chromosome:_2	AUGUSTUS	gene	89310620	89316751	.	-	.	ID=g10448;
OY812999.1_Germaria_angustata_genome_assembly,_chromosome:_2	AUGUSTUS	mRNA	89310620	89316751	0.4	-	.	ID=g10448.t1;Parent=g10448;
OY812999.1_Germaria_angustata_genome_assembly,_chromosome:_2	AUGUSTUS	stop_codon	89310620	89310622	.	-	0	ID=g10448.t1.stop1;Parent=g10448.t1;
OY812999.1_Germaria_angustata_genome_assembly,_chromosome:_2	AUGUSTUS	CDS	89310620	89310918	0.5	-	2	ID=g10448.t1.CDS1;Parent=g10448.t1;
OY812999.1_Germaria_angustata_genome_assembly,_chromosome:_2	AUGUSTUS	exon	89310620	89310918	.	-	.	ID=g10448.t1.exon1;Parent=g10448.t1;
OY812999.1_Germaria_angustata_genome_assembly,_chromosome:_2	AUGUSTUS	intron	89310919	89313199	0.85	-	.	ID=g10448.t1.intron1;Parent=g10448.t1;
OY812999.1_Germaria_angustata_genome_assembly,_chromosome:_2	AUGUSTUS	CDS	89313200	89313266	0.85	-	0	ID=g10448.t1.CDS2;Parent=g10448.t1;
OY812999.1_Germaria_angustata_genome_assembly,_chromosome:_2	AUGUSTUS	exon	89313200	89313266	.	-	.	ID=g10448.t1.exon2;Parent=g10448.t1;
OY812999.1_Germaria_angustata_genome_assembly,_chromosome:_2	AUGUSTUS	intron	89313267	89313326	0.93	-	.	ID=g10448.t1.intron2;Parent=g10448.t1;
OY812999.1_Germaria_angustata_genome_assembly,_chromosome:_2	AUGUSTUS	CDS	89313327	89313662	0.99	-	0	ID=g10448.t1.CDS3;Parent=g10448.t1;
OY812999.1_Germaria_angustata_genome_assembly,_chromosome:_2	AUGUSTUS	exon	89313327	89313662	.	-	.	ID=g10448.t1.exon3;Parent=g10448.t1;
OY812999.1_Germaria_angustata_genome_assembly,_chromosome:_2	AUGUSTUS	intron	89313663	89316682	0.9	-	.	ID=g10448.t1.intron3;Parent=g10448.t1;
OY812999.1_Germaria_angustata_genome_assembly,_chromosome:_2	AUGUSTUS	CDS	89316683	89316751	0.9	-	0	ID=g10448.t1.CDS4;Parent=g10448.t1;
OY812999.1_Germaria_angustata_genome_assembly,_chromosome:_2	AUGUSTUS	exon	89316683	89316751	.	-	.	ID=g10448.t1.exon4;Parent=g10448.t1;
OY812999.1_Germaria_angustata_genome_assembly,_chromosome:_2	AUGUSTUS	start_codon	89316749	89316751	.	-	0	ID=g10448.t1.start1;Parent=g10448.t1;
OY812999.1_Germaria_angustata_genome_assembly,_chromosome:_2	AUGUSTUS	gene	89321465	89322166	.	-	.	ID=g10449;
OY812999.1_Germaria_angustata_genome_assembly,_chromosome:_2	AUGUSTUS	mRNA	89321465	89321788	0.99	-	.	ID=g10449.t1;Parent=g10449;
OY812999.1_Germaria_angustata_genome_assembly,_chromosome:_2	AUGUSTUS	stop_codon	89321465	89321467	.	-	0	ID=g10449.t1.stop1;Parent=g10449.t1;
OY812999.1_Germaria_angustata_genome_assembly,_chromosome:_2	AUGUSTUS	CDS	89321465	89321788	0.99	-	0	ID=g10449.t1.CDS1;Parent=g10449.t1;
OY812999.1_Germaria_angustata_genome_assembly,_chromosome:_2	AUGUSTUS	exon	89321465	89321788	.	-	.	ID=g10449.t1.exon1;Parent=g10449.t1;
OY812999.1_Germaria_angustata_genome_assembly,_chromosome:_2	AUGUSTUS	start_codon	89321786	89321788	.	-	0	ID=g10449.t1.start1;Parent=g10449.t1;
OY812999.1_Germaria_angustata_genome_assembly,_chromosome:_2	AUGUSTUS	mRNA	89321465	89322166	0.84	-	.	ID=g10449.t2;Parent=g10449;
OY812999.1_Germaria_angustata_genome_assembly,_chromosome:_2	AUGUSTUS	stop_codon	89321465	89321467	.	-	0	ID=g10449.t2.stop1;Parent=g10449.t2;
OY812999.1_Germaria_angustata_genome_assembly,_chromosome:_2	AUGUSTUS	CDS	89321465	89322166	0.84	-	0	ID=g10449.t2.CDS1;Parent=g10449.t2;
OY812999.1_Germaria_angustata_genome_assembly,_chromosome:_2	AUGUSTUS	exon	89321465	89322166	.	-	.	ID=g10449.t2.exon1;Parent=g10449.t2;
OY812999.1_Germaria_angustata_genome_assembly,_chromosome:_2	AUGUSTUS	start_codon	89322164	89322166	.	-	0	ID=g10449.t2.start1;Parent=g10449.t2;
OY812999.1_Germaria_angustata_genome_assembly,_chromosome:_2	AUGUSTUS	gene	89323180	89324474	.	-	.	ID=g10450;
OY812999.1_Germaria_angustata_genome_assembly,_chromosome:_2	AUGUSTUS	mRNA	89323180	89324474	0.8	-	.	ID=g10450.t1;Parent=g10450;
OY812999.1_Germaria_angustata_genome_assembly,_chromosome:_2	AUGUSTUS	stop_codon	89323180	89323182	.	-	0	ID=g10450.t1.stop1;Parent=g10450.t1;
OY812999.1_Germaria_angustata_genome_assembly,_chromosome:_2	AUGUSTUS	CDS	89323180	89323321	1	-	1	ID=g10450.t1.CDS1;Parent=g10450.t1;
OY812999.1_Germaria_angustata_genome_assembly,_chromosome:_2	AUGUSTUS	exon	89323180	89323321	.	-	.	ID=g10450.t1.exon1;Parent=g10450.t1;
OY812999.1_Germaria_angustata_genome_assembly,_chromosome:_2	AUGUSTUS	intron	89323322	89323411	0.81	-	.	ID=g10450.t1.intron1;Parent=g10450.t1;
OY812999.1_Germaria_angustata_genome_assembly,_chromosome:_2	AUGUSTUS	CDS	89323412	89323556	0.81	-	2	ID=g10450.t1.CDS2;Parent=g10450.t1;
OY812999.1_Germaria_angustata_genome_assembly,_chromosome:_2	AUGUSTUS	exon	89323412	89323556	.	-	.	ID=g10450.t1.exon2;Parent=g10450.t1;
OY812999.1_Germaria_angustata_genome_assembly,_chromosome:_2	AUGUSTUS	intron	89323557	89323610	1	-	.	ID=g10450.t1.intron2;Parent=g10450.t1;
OY812999.1_Germaria_angustata_genome_assembly,_chromosome:_2	AUGUSTUS	CDS	89323611	89323775	0.99	-	2	ID=g10450.t1.CDS3;Parent=g10450.t1;
OY812999.1_Germaria_angustata_genome_assembly,_chromosome:_2	AUGUSTUS	exon	89323611	89323775	.	-	.	ID=g10450.t1.exon3;Parent=g10450.t1;
OY812999.1_Germaria_angustata_genome_assembly,_chromosome:_2	AUGUSTUS	intron	89323776	89323851	0.99	-	.	ID=g10450.t1.intron3;Parent=g10450.t1;
OY812999.1_Germaria_angustata_genome_assembly,_chromosome:_2	AUGUSTUS	CDS	89323852	89324297	0.99	-	1	ID=g10450.t1.CDS4;Parent=g10450.t1;
OY812999.1_Germaria_angustata_genome_assembly,_chromosome:_2	AUGUSTUS	exon	89323852	89324297	.	-	.	ID=g10450.t1.exon4;Parent=g10450.t1;
OY812999.1_Germaria_angustata_genome_assembly,_chromosome:_2	AUGUSTUS	intron	89324298	89324352	1	-	.	ID=g10450.t1.intron4;Parent=g10450.t1;
OY812999.1_Germaria_angustata_genome_assembly,_chromosome:_2	AUGUSTUS	CDS	89324353	89324474	1	-	0	ID=g10450.t1.CDS5;Parent=g10450.t1;
OY812999.1_Germaria_angustata_genome_assembly,_chromosome:_2	AUGUSTUS	exon	89324353	89324474	.	-	.	ID=g10450.t1.exon5;Parent=g10450.t1;
OY812999.1_Germaria_angustata_genome_assembly,_chromosome:_2	AUGUSTUS	start_codon	89324472	89324474	.	-	0	ID=g10450.t1.start1;Parent=g10450.t1;
OY812999.1_Germaria_angustata_genome_assembly,_chromosome:_2	AUGUSTUS	mRNA	89323180	89324474	0.9	-	.	ID=g10450.t2;Parent=g10450;
OY812999.1_Germaria_angustata_genome_assembly,_chromosome:_2	AUGUSTUS	stop_codon	89323180	89323182	.	-	0	ID=g10450.t2.stop1;Parent=g10450.t2;
OY812999.1_Germaria_angustata_genome_assembly,_chromosome:_2	AUGUSTUS	CDS	89323180	89323321	1	-	1	ID=g10450.t2.CDS1;Parent=g10450.t2;
OY812999.1_Germaria_angustata_genome_assembly,_chromosome:_2	AUGUSTUS	exon	89323180	89323321	.	-	.	ID=g10450.t2.exon1;Parent=g10450.t2;
OY812999.1_Germaria_angustata_genome_assembly,_chromosome:_2	AUGUSTUS	intron	89323322	89323441	0.93	-	.	ID=g10450.t2.intron1;Parent=g10450.t2;
OY812999.1_Germaria_angustata_genome_assembly,_chromosome:_2	AUGUSTUS	CDS	89323442	89323556	0.93	-	2	ID=g10450.t2.CDS2;Parent=g10450.t2;
OY812999.1_Germaria_angustata_genome_assembly,_chromosome:_2	AUGUSTUS	exon	89323442	89323556	.	-	.	ID=g10450.t2.exon2;Parent=g10450.t2;
OY812999.1_Germaria_angustata_genome_assembly,_chromosome:_2	AUGUSTUS	intron	89323557	89323610	1	-	.	ID=g10450.t2.intron2;Parent=g10450.t2;
OY812999.1_Germaria_angustata_genome_assembly,_chromosome:_2	AUGUSTUS	CDS	89323611	89323775	0.98	-	2	ID=g10450.t2.CDS3;Parent=g10450.t2;
OY812999.1_Germaria_angustata_genome_assembly,_chromosome:_2	AUGUSTUS	exon	89323611	89323775	.	-	.	ID=g10450.t2.exon3;Parent=g10450.t2;
OY812999.1_Germaria_angustata_genome_assembly,_chromosome:_2	AUGUSTUS	intron	89323776	89323851	0.97	-	.	ID=g10450.t2.intron3;Parent=g10450.t2;
OY812999.1_Germaria_angustata_genome_assembly,_chromosome:_2	AUGUSTUS	CDS	89323852	89324297	0.97	-	1	ID=g10450.t2.CDS4;Parent=g10450.t2;
OY812999.1_Germaria_angustata_genome_assembly,_chromosome:_2	AUGUSTUS	exon	89323852	89324297	.	-	.	ID=g10450.t2.exon4;Parent=g10450.t2;
OY812999.1_Germaria_angustata_genome_assembly,_chromosome:_2	AUGUSTUS	intron	89324298	89324352	1	-	.	ID=g10450.t2.intron4;Parent=g10450.t2;
OY812999.1_Germaria_angustata_genome_assembly,_chromosome:_2	AUGUSTUS	CDS	89324353	89324474	1	-	0	ID=g10450.t2.CDS5;Parent=g10450.t2;
OY812999.1_Germaria_angustata_genome_assembly,_chromosome:_2	AUGUSTUS	exon	89324353	89324474	.	-	.	ID=g10450.t2.exon5;Parent=g10450.t2;
OY812999.1_Germaria_angustata_genome_assembly,_chromosome:_2	AUGUSTUS	start_codon	89324472	89324474	.	-	0	ID=g10450.t2.start1;Parent=g10450.t2;
OY812999.1_Germaria_angustata_genome_assembly,_chromosome:_2	AUGUSTUS	gene	89328940	89330205	.	-	.	ID=g10451;
OY812999.1_Germaria_angustata_genome_assembly,_chromosome:_2	AUGUSTUS	mRNA	89328940	89330205	0.99	-	.	ID=g10451.t1;Parent=g10451;
OY812999.1_Germaria_angustata_genome_assembly,_chromosome:_2	AUGUSTUS	stop_codon	89328940	89328942	.	-	0	ID=g10451.t1.stop1;Parent=g10451.t1;
OY812999.1_Germaria_angustata_genome_assembly,_chromosome:_2	AUGUSTUS	CDS	89328940	89330205	0.99	-	0	ID=g10451.t1.CDS1;Parent=g10451.t1;
OY812999.1_Germaria_angustata_genome_assembly,_chromosome:_2	AUGUSTUS	exon	89328940	89330205	.	-	.	ID=g10451.t1.exon1;Parent=g10451.t1;
OY812999.1_Germaria_angustata_genome_assembly,_chromosome:_2	AUGUSTUS	start_codon	89330203	89330205	.	-	0	ID=g10451.t1.start1;Parent=g10451.t1;
OY812999.1_Germaria_angustata_genome_assembly,_chromosome:_2	AUGUSTUS	gene	89335610	89337157	.	-	.	ID=g10452;
OY812999.1_Germaria_angustata_genome_assembly,_chromosome:_2	AUGUSTUS	mRNA	89335610	89337157	0.45	-	.	ID=g10452.t1;Parent=g10452;
OY812999.1_Germaria_angustata_genome_assembly,_chromosome:_2	AUGUSTUS	stop_codon	89335610	89335612	.	-	0	ID=g10452.t1.stop1;Parent=g10452.t1;
OY812999.1_Germaria_angustata_genome_assembly,_chromosome:_2	AUGUSTUS	CDS	89335610	89335767	0.76	-	2	ID=g10452.t1.CDS1;Parent=g10452.t1;
OY812999.1_Germaria_angustata_genome_assembly,_chromosome:_2	AUGUSTUS	exon	89335610	89335767	.	-	.	ID=g10452.t1.exon1;Parent=g10452.t1;
OY812999.1_Germaria_angustata_genome_assembly,_chromosome:_2	AUGUSTUS	intron	89335768	89335850	0.76	-	.	ID=g10452.t1.intron1;Parent=g10452.t1;
OY812999.1_Germaria_angustata_genome_assembly,_chromosome:_2	AUGUSTUS	CDS	89335851	89336115	0.69	-	0	ID=g10452.t1.CDS2;Parent=g10452.t1;
OY812999.1_Germaria_angustata_genome_assembly,_chromosome:_2	AUGUSTUS	exon	89335851	89336115	.	-	.	ID=g10452.t1.exon2;Parent=g10452.t1;
OY812999.1_Germaria_angustata_genome_assembly,_chromosome:_2	AUGUSTUS	intron	89336116	89336159	0.91	-	.	ID=g10452.t1.intron2;Parent=g10452.t1;
OY812999.1_Germaria_angustata_genome_assembly,_chromosome:_2	AUGUSTUS	CDS	89336160	89336225	0.97	-	0	ID=g10452.t1.CDS3;Parent=g10452.t1;
OY812999.1_Germaria_angustata_genome_assembly,_chromosome:_2	AUGUSTUS	exon	89336160	89336225	.	-	.	ID=g10452.t1.exon3;Parent=g10452.t1;
OY812999.1_Germaria_angustata_genome_assembly,_chromosome:_2	AUGUSTUS	intron	89336226	89336282	1	-	.	ID=g10452.t1.intron3;Parent=g10452.t1;
OY812999.1_Germaria_angustata_genome_assembly,_chromosome:_2	AUGUSTUS	CDS	89336283	89336464	0.99	-	2	ID=g10452.t1.CDS4;Parent=g10452.t1;
OY812999.1_Germaria_angustata_genome_assembly,_chromosome:_2	AUGUSTUS	exon	89336283	89336464	.	-	.	ID=g10452.t1.exon4;Parent=g10452.t1;
OY812999.1_Germaria_angustata_genome_assembly,_chromosome:_2	AUGUSTUS	intron	89336465	89336520	1	-	.	ID=g10452.t1.intron4;Parent=g10452.t1;
OY812999.1_Germaria_angustata_genome_assembly,_chromosome:_2	AUGUSTUS	CDS	89336521	89336595	0.77	-	2	ID=g10452.t1.CDS5;Parent=g10452.t1;
OY812999.1_Germaria_angustata_genome_assembly,_chromosome:_2	AUGUSTUS	exon	89336521	89336595	.	-	.	ID=g10452.t1.exon5;Parent=g10452.t1;
OY812999.1_Germaria_angustata_genome_assembly,_chromosome:_2	AUGUSTUS	intron	89336596	89336901	0.66	-	.	ID=g10452.t1.intron5;Parent=g10452.t1;
OY812999.1_Germaria_angustata_genome_assembly,_chromosome:_2	AUGUSTUS	CDS	89336902	89337157	0.76	-	0	ID=g10452.t1.CDS6;Parent=g10452.t1;
OY812999.1_Germaria_angustata_genome_assembly,_chromosome:_2	AUGUSTUS	exon	89336902	89337157	.	-	.	ID=g10452.t1.exon6;Parent=g10452.t1;
OY812999.1_Germaria_angustata_genome_assembly,_chromosome:_2	AUGUSTUS	start_codon	89337155	89337157	.	-	0	ID=g10452.t1.start1;Parent=g10452.t1;
OY812999.1_Germaria_angustata_genome_assembly,_chromosome:_2	AUGUSTUS	gene	89338000	89338239	.	-	.	ID=g10453;
OY812999.1_Germaria_angustata_genome_assembly,_chromosome:_2	AUGUSTUS	mRNA	89338000	89338239	1	-	.	ID=g10453.t1;Parent=g10453;
OY812999.1_Germaria_angustata_genome_assembly,_chromosome:_2	AUGUSTUS	stop_codon	89338000	89338002	.	-	0	ID=g10453.t1.stop1;Parent=g10453.t1;
OY812999.1_Germaria_angustata_genome_assembly,_chromosome:_2	AUGUSTUS	CDS	89338000	89338239	1	-	0	ID=g10453.t1.CDS1;Parent=g10453.t1;
OY812999.1_Germaria_angustata_genome_assembly,_chromosome:_2	AUGUSTUS	exon	89338000	89338239	.	-	.	ID=g10453.t1.exon1;Parent=g10453.t1;
OY812999.1_Germaria_angustata_genome_assembly,_chromosome:_2	AUGUSTUS	start_codon	89338237	89338239	.	-	0	ID=g10453.t1.start1;Parent=g10453.t1;
OY812999.1_Germaria_angustata_genome_assembly,_chromosome:_2	AUGUSTUS	gene	89338696	89339274	.	-	.	ID=g10454;
OY812999.1_Germaria_angustata_genome_assembly,_chromosome:_2	AUGUSTUS	mRNA	89338696	89339274	0.99	-	.	ID=g10454.t1;Parent=g10454;
OY812999.1_Germaria_angustata_genome_assembly,_chromosome:_2	AUGUSTUS	stop_codon	89338696	89338698	.	-	0	ID=g10454.t1.stop1;Parent=g10454.t1;
OY812999.1_Germaria_angustata_genome_assembly,_chromosome:_2	AUGUSTUS	CDS	89338696	89339274	0.99	-	0	ID=g10454.t1.CDS1;Parent=g10454.t1;
OY812999.1_Germaria_angustata_genome_assembly,_chromosome:_2	AUGUSTUS	exon	89338696	89339274	.	-	.	ID=g10454.t1.exon1;Parent=g10454.t1;
OY812999.1_Germaria_angustata_genome_assembly,_chromosome:_2	AUGUSTUS	start_codon	89339272	89339274	.	-	0	ID=g10454.t1.start1;Parent=g10454.t1;
OY812999.1_Germaria_angustata_genome_assembly,_chromosome:_2	AUGUSTUS	gene	89339523	89340092	.	-	.	ID=g10455;
OY812999.1_Germaria_angustata_genome_assembly,_chromosome:_2	AUGUSTUS	mRNA	89339523	89340092	0.38	-	.	ID=g10455.t1;Parent=g10455;
OY812999.1_Germaria_angustata_genome_assembly,_chromosome:_2	AUGUSTUS	stop_codon	89339523	89339525	.	-	0	ID=g10455.t1.stop1;Parent=g10455.t1;
OY812999.1_Germaria_angustata_genome_assembly,_chromosome:_2	AUGUSTUS	CDS	89339523	89340092	0.38	-	0	ID=g10455.t1.CDS1;Parent=g10455.t1;
OY812999.1_Germaria_angustata_genome_assembly,_chromosome:_2	AUGUSTUS	exon	89339523	89340092	.	-	.	ID=g10455.t1.exon1;Parent=g10455.t1;
OY812999.1_Germaria_angustata_genome_assembly,_chromosome:_2	AUGUSTUS	start_codon	89340090	89340092	.	-	0	ID=g10455.t1.start1;Parent=g10455.t1;
OY812999.1_Germaria_angustata_genome_assembly,_chromosome:_2	AUGUSTUS	gene	89341765	89342226	.	-	.	ID=g10456;
OY812999.1_Germaria_angustata_genome_assembly,_chromosome:_2	AUGUSTUS	mRNA	89341765	89342226	1	-	.	ID=g10456.t1;Parent=g10456;
OY812999.1_Germaria_angustata_genome_assembly,_chromosome:_2	AUGUSTUS	stop_codon	89341765	89341767	.	-	0	ID=g10456.t1.stop1;Parent=g10456.t1;
OY812999.1_Germaria_angustata_genome_assembly,_chromosome:_2	AUGUSTUS	CDS	89341765	89342226	1	-	0	ID=g10456.t1.CDS1;Parent=g10456.t1;
OY812999.1_Germaria_angustata_genome_assembly,_chromosome:_2	AUGUSTUS	exon	89341765	89342226	.	-	.	ID=g10456.t1.exon1;Parent=g10456.t1;
OY812999.1_Germaria_angustata_genome_assembly,_chromosome:_2	AUGUSTUS	start_codon	89342224	89342226	.	-	0	ID=g10456.t1.start1;Parent=g10456.t1;
OY812999.1_Germaria_angustata_genome_assembly,_chromosome:_2	AUGUSTUS	gene	89345040	89346728	.	-	.	ID=g10457;
OY812999.1_Germaria_angustata_genome_assembly,_chromosome:_2	AUGUSTUS	mRNA	89345040	89346728	0.95	-	.	ID=g10457.t1;Parent=g10457;
OY812999.1_Germaria_angustata_genome_assembly,_chromosome:_2	AUGUSTUS	stop_codon	89345040	89345042	.	-	0	ID=g10457.t1.stop1;Parent=g10457.t1;
OY812999.1_Germaria_angustata_genome_assembly,_chromosome:_2	AUGUSTUS	CDS	89345040	89345602	0.98	-	2	ID=g10457.t1.CDS1;Parent=g10457.t1;
OY812999.1_Germaria_angustata_genome_assembly,_chromosome:_2	AUGUSTUS	exon	89345040	89345602	.	-	.	ID=g10457.t1.exon1;Parent=g10457.t1;
OY812999.1_Germaria_angustata_genome_assembly,_chromosome:_2	AUGUSTUS	intron	89345603	89346463	0.97	-	.	ID=g10457.t1.intron1;Parent=g10457.t1;
OY812999.1_Germaria_angustata_genome_assembly,_chromosome:_2	AUGUSTUS	CDS	89346464	89346728	0.97	-	0	ID=g10457.t1.CDS2;Parent=g10457.t1;
OY812999.1_Germaria_angustata_genome_assembly,_chromosome:_2	AUGUSTUS	exon	89346464	89346728	.	-	.	ID=g10457.t1.exon2;Parent=g10457.t1;
OY812999.1_Germaria_angustata_genome_assembly,_chromosome:_2	AUGUSTUS	start_codon	89346726	89346728	.	-	0	ID=g10457.t1.start1;Parent=g10457.t1;
OY812999.1_Germaria_angustata_genome_assembly,_chromosome:_2	AUGUSTUS	gene	89347482	89349230	.	-	.	ID=g10458;
OY812999.1_Germaria_angustata_genome_assembly,_chromosome:_2	AUGUSTUS	mRNA	89347482	89349230	0.21	-	.	ID=g10458.t1;Parent=g10458;
OY812999.1_Germaria_angustata_genome_assembly,_chromosome:_2	AUGUSTUS	stop_codon	89347482	89347484	.	-	0	ID=g10458.t1.stop1;Parent=g10458.t1;
OY812999.1_Germaria_angustata_genome_assembly,_chromosome:_2	AUGUSTUS	CDS	89347482	89347668	0.29	-	1	ID=g10458.t1.CDS1;Parent=g10458.t1;
OY812999.1_Germaria_angustata_genome_assembly,_chromosome:_2	AUGUSTUS	exon	89347482	89347668	.	-	.	ID=g10458.t1.exon1;Parent=g10458.t1;
OY812999.1_Germaria_angustata_genome_assembly,_chromosome:_2	AUGUSTUS	intron	89347669	89349084	0.21	-	.	ID=g10458.t1.intron1;Parent=g10458.t1;
OY812999.1_Germaria_angustata_genome_assembly,_chromosome:_2	AUGUSTUS	CDS	89349085	89349230	0.21	-	0	ID=g10458.t1.CDS2;Parent=g10458.t1;
OY812999.1_Germaria_angustata_genome_assembly,_chromosome:_2	AUGUSTUS	exon	89349085	89349230	.	-	.	ID=g10458.t1.exon2;Parent=g10458.t1;
OY812999.1_Germaria_angustata_genome_assembly,_chromosome:_2	AUGUSTUS	start_codon	89349228	89349230	.	-	0	ID=g10458.t1.start1;Parent=g10458.t1;
OY812999.1_Germaria_angustata_genome_assembly,_chromosome:_2	AUGUSTUS	gene	89364742	89370320	.	+	.	ID=g10459;
OY812999.1_Germaria_angustata_genome_assembly,_chromosome:_2	AUGUSTUS	mRNA	89364742	89370320	0.72	+	.	ID=g10459.t1;Parent=g10459;
OY812999.1_Germaria_angustata_genome_assembly,_chromosome:_2	AUGUSTUS	start_codon	89364742	89364744	.	+	0	ID=g10459.t1.start1;Parent=g10459.t1;
OY812999.1_Germaria_angustata_genome_assembly,_chromosome:_2	AUGUSTUS	CDS	89364742	89364849	0.72	+	0	ID=g10459.t1.CDS1;Parent=g10459.t1;
OY812999.1_Germaria_angustata_genome_assembly,_chromosome:_2	AUGUSTUS	exon	89364742	89364849	.	+	.	ID=g10459.t1.exon1;Parent=g10459.t1;
OY812999.1_Germaria_angustata_genome_assembly,_chromosome:_2	AUGUSTUS	intron	89364850	89368069	1	+	.	ID=g10459.t1.intron1;Parent=g10459.t1;
OY812999.1_Germaria_angustata_genome_assembly,_chromosome:_2	AUGUSTUS	CDS	89368070	89368230	1	+	0	ID=g10459.t1.CDS2;Parent=g10459.t1;
OY812999.1_Germaria_angustata_genome_assembly,_chromosome:_2	AUGUSTUS	exon	89368070	89368230	.	+	.	ID=g10459.t1.exon2;Parent=g10459.t1;
OY812999.1_Germaria_angustata_genome_assembly,_chromosome:_2	AUGUSTUS	intron	89368231	89368299	1	+	.	ID=g10459.t1.intron2;Parent=g10459.t1;
OY812999.1_Germaria_angustata_genome_assembly,_chromosome:_2	AUGUSTUS	CDS	89368300	89368450	1	+	1	ID=g10459.t1.CDS3;Parent=g10459.t1;
OY812999.1_Germaria_angustata_genome_assembly,_chromosome:_2	AUGUSTUS	exon	89368300	89368450	.	+	.	ID=g10459.t1.exon3;Parent=g10459.t1;
OY812999.1_Germaria_angustata_genome_assembly,_chromosome:_2	AUGUSTUS	intron	89368451	89368561	1	+	.	ID=g10459.t1.intron3;Parent=g10459.t1;
OY812999.1_Germaria_angustata_genome_assembly,_chromosome:_2	AUGUSTUS	CDS	89368562	89368904	1	+	0	ID=g10459.t1.CDS4;Parent=g10459.t1;
OY812999.1_Germaria_angustata_genome_assembly,_chromosome:_2	AUGUSTUS	exon	89368562	89368904	.	+	.	ID=g10459.t1.exon4;Parent=g10459.t1;
OY812999.1_Germaria_angustata_genome_assembly,_chromosome:_2	AUGUSTUS	intron	89368905	89369062	1	+	.	ID=g10459.t1.intron4;Parent=g10459.t1;
OY812999.1_Germaria_angustata_genome_assembly,_chromosome:_2	AUGUSTUS	CDS	89369063	89369210	1	+	2	ID=g10459.t1.CDS5;Parent=g10459.t1;
OY812999.1_Germaria_angustata_genome_assembly,_chromosome:_2	AUGUSTUS	exon	89369063	89369210	.	+	.	ID=g10459.t1.exon5;Parent=g10459.t1;
OY812999.1_Germaria_angustata_genome_assembly,_chromosome:_2	AUGUSTUS	intron	89369211	89369275	1	+	.	ID=g10459.t1.intron5;Parent=g10459.t1;
OY812999.1_Germaria_angustata_genome_assembly,_chromosome:_2	AUGUSTUS	CDS	89369276	89370320	1	+	1	ID=g10459.t1.CDS6;Parent=g10459.t1;
OY812999.1_Germaria_angustata_genome_assembly,_chromosome:_2	AUGUSTUS	exon	89369276	89370320	.	+	.	ID=g10459.t1.exon6;Parent=g10459.t1;
OY812999.1_Germaria_angustata_genome_assembly,_chromosome:_2	AUGUSTUS	stop_codon	89370318	89370320	.	+	0	ID=g10459.t1.stop1;Parent=g10459.t1;
OY812999.1_Germaria_angustata_genome_assembly,_chromosome:_2	AUGUSTUS	gene	89383954	89390354	.	+	.	ID=g10460;
OY812999.1_Germaria_angustata_genome_assembly,_chromosome:_2	AUGUSTUS	mRNA	89383954	89390354	1	+	.	ID=g10460.t1;Parent=g10460;
OY812999.1_Germaria_angustata_genome_assembly,_chromosome:_2	AUGUSTUS	start_codon	89383954	89383956	.	+	0	ID=g10460.t1.start1;Parent=g10460.t1;
OY812999.1_Germaria_angustata_genome_assembly,_chromosome:_2	AUGUSTUS	CDS	89383954	89384127	1	+	0	ID=g10460.t1.CDS1;Parent=g10460.t1;
OY812999.1_Germaria_angustata_genome_assembly,_chromosome:_2	AUGUSTUS	exon	89383954	89384127	.	+	.	ID=g10460.t1.exon1;Parent=g10460.t1;
OY812999.1_Germaria_angustata_genome_assembly,_chromosome:_2	AUGUSTUS	intron	89384128	89387680	1	+	.	ID=g10460.t1.intron1;Parent=g10460.t1;
OY812999.1_Germaria_angustata_genome_assembly,_chromosome:_2	AUGUSTUS	CDS	89387681	89387862	1	+	0	ID=g10460.t1.CDS2;Parent=g10460.t1;
OY812999.1_Germaria_angustata_genome_assembly,_chromosome:_2	AUGUSTUS	exon	89387681	89387862	.	+	.	ID=g10460.t1.exon2;Parent=g10460.t1;
OY812999.1_Germaria_angustata_genome_assembly,_chromosome:_2	AUGUSTUS	intron	89387863	89387952	1	+	.	ID=g10460.t1.intron2;Parent=g10460.t1;
OY812999.1_Germaria_angustata_genome_assembly,_chromosome:_2	AUGUSTUS	CDS	89387953	89388103	1	+	1	ID=g10460.t1.CDS3;Parent=g10460.t1;
OY812999.1_Germaria_angustata_genome_assembly,_chromosome:_2	AUGUSTUS	exon	89387953	89388103	.	+	.	ID=g10460.t1.exon3;Parent=g10460.t1;
OY812999.1_Germaria_angustata_genome_assembly,_chromosome:_2	AUGUSTUS	intron	89388104	89388160	1	+	.	ID=g10460.t1.intron3;Parent=g10460.t1;
OY812999.1_Germaria_angustata_genome_assembly,_chromosome:_2	AUGUSTUS	CDS	89388161	89388503	1	+	0	ID=g10460.t1.CDS4;Parent=g10460.t1;
OY812999.1_Germaria_angustata_genome_assembly,_chromosome:_2	AUGUSTUS	exon	89388161	89388503	.	+	.	ID=g10460.t1.exon4;Parent=g10460.t1;
OY812999.1_Germaria_angustata_genome_assembly,_chromosome:_2	AUGUSTUS	intron	89388504	89389066	1	+	.	ID=g10460.t1.intron4;Parent=g10460.t1;
OY812999.1_Germaria_angustata_genome_assembly,_chromosome:_2	AUGUSTUS	CDS	89389067	89389214	1	+	2	ID=g10460.t1.CDS5;Parent=g10460.t1;
OY812999.1_Germaria_angustata_genome_assembly,_chromosome:_2	AUGUSTUS	exon	89389067	89389214	.	+	.	ID=g10460.t1.exon5;Parent=g10460.t1;
OY812999.1_Germaria_angustata_genome_assembly,_chromosome:_2	AUGUSTUS	intron	89389215	89389288	1	+	.	ID=g10460.t1.intron5;Parent=g10460.t1;
OY812999.1_Germaria_angustata_genome_assembly,_chromosome:_2	AUGUSTUS	CDS	89389289	89390354	1	+	1	ID=g10460.t1.CDS6;Parent=g10460.t1;
OY812999.1_Germaria_angustata_genome_assembly,_chromosome:_2	AUGUSTUS	exon	89389289	89390354	.	+	.	ID=g10460.t1.exon6;Parent=g10460.t1;
OY812999.1_Germaria_angustata_genome_assembly,_chromosome:_2	AUGUSTUS	stop_codon	89390352	89390354	.	+	0	ID=g10460.t1.stop1;Parent=g10460.t1;
OY812999.1_Germaria_angustata_genome_assembly,_chromosome:_2	AUGUSTUS	gene	89407585	89421836	.	-	.	ID=g10461;
OY812999.1_Germaria_angustata_genome_assembly,_chromosome:_2	AUGUSTUS	mRNA	89407585	89421836	1	-	.	ID=g10461.t1;Parent=g10461;
OY812999.1_Germaria_angustata_genome_assembly,_chromosome:_2	AUGUSTUS	stop_codon	89407585	89407587	.	-	0	ID=g10461.t1.stop1;Parent=g10461.t1;
OY812999.1_Germaria_angustata_genome_assembly,_chromosome:_2	AUGUSTUS	CDS	89407585	89407729	1	-	1	ID=g10461.t1.CDS1;Parent=g10461.t1;
OY812999.1_Germaria_angustata_genome_assembly,_chromosome:_2	AUGUSTUS	exon	89407585	89407729	.	-	.	ID=g10461.t1.exon1;Parent=g10461.t1;
OY812999.1_Germaria_angustata_genome_assembly,_chromosome:_2	AUGUSTUS	intron	89407730	89409934	1	-	.	ID=g10461.t1.intron1;Parent=g10461.t1;
OY812999.1_Germaria_angustata_genome_assembly,_chromosome:_2	AUGUSTUS	CDS	89409935	89410341	1	-	0	ID=g10461.t1.CDS2;Parent=g10461.t1;
OY812999.1_Germaria_angustata_genome_assembly,_chromosome:_2	AUGUSTUS	exon	89409935	89410341	.	-	.	ID=g10461.t1.exon2;Parent=g10461.t1;
OY812999.1_Germaria_angustata_genome_assembly,_chromosome:_2	AUGUSTUS	intron	89410342	89410397	1	-	.	ID=g10461.t1.intron2;Parent=g10461.t1;
OY812999.1_Germaria_angustata_genome_assembly,_chromosome:_2	AUGUSTUS	CDS	89410398	89410853	1	-	0	ID=g10461.t1.CDS3;Parent=g10461.t1;
OY812999.1_Germaria_angustata_genome_assembly,_chromosome:_2	AUGUSTUS	exon	89410398	89410853	.	-	.	ID=g10461.t1.exon3;Parent=g10461.t1;
OY812999.1_Germaria_angustata_genome_assembly,_chromosome:_2	AUGUSTUS	intron	89410854	89410917	1	-	.	ID=g10461.t1.intron3;Parent=g10461.t1;
OY812999.1_Germaria_angustata_genome_assembly,_chromosome:_2	AUGUSTUS	CDS	89410918	89412116	1	-	2	ID=g10461.t1.CDS4;Parent=g10461.t1;
OY812999.1_Germaria_angustata_genome_assembly,_chromosome:_2	AUGUSTUS	exon	89410918	89412116	.	-	.	ID=g10461.t1.exon4;Parent=g10461.t1;
OY812999.1_Germaria_angustata_genome_assembly,_chromosome:_2	AUGUSTUS	intron	89412117	89412176	1	-	.	ID=g10461.t1.intron4;Parent=g10461.t1;
OY812999.1_Germaria_angustata_genome_assembly,_chromosome:_2	AUGUSTUS	CDS	89412177	89412279	1	-	0	ID=g10461.t1.CDS5;Parent=g10461.t1;
OY812999.1_Germaria_angustata_genome_assembly,_chromosome:_2	AUGUSTUS	exon	89412177	89412279	.	-	.	ID=g10461.t1.exon5;Parent=g10461.t1;
OY812999.1_Germaria_angustata_genome_assembly,_chromosome:_2	AUGUSTUS	intron	89412280	89412338	1	-	.	ID=g10461.t1.intron5;Parent=g10461.t1;
OY812999.1_Germaria_angustata_genome_assembly,_chromosome:_2	AUGUSTUS	CDS	89412339	89412726	1	-	1	ID=g10461.t1.CDS6;Parent=g10461.t1;
OY812999.1_Germaria_angustata_genome_assembly,_chromosome:_2	AUGUSTUS	exon	89412339	89412726	.	-	.	ID=g10461.t1.exon6;Parent=g10461.t1;
OY812999.1_Germaria_angustata_genome_assembly,_chromosome:_2	AUGUSTUS	intron	89412727	89420515	1	-	.	ID=g10461.t1.intron6;Parent=g10461.t1;
OY812999.1_Germaria_angustata_genome_assembly,_chromosome:_2	AUGUSTUS	CDS	89420516	89420708	1	-	2	ID=g10461.t1.CDS7;Parent=g10461.t1;
OY812999.1_Germaria_angustata_genome_assembly,_chromosome:_2	AUGUSTUS	exon	89420516	89420708	.	-	.	ID=g10461.t1.exon7;Parent=g10461.t1;
OY812999.1_Germaria_angustata_genome_assembly,_chromosome:_2	AUGUSTUS	intron	89420709	89420790	1	-	.	ID=g10461.t1.intron7;Parent=g10461.t1;
OY812999.1_Germaria_angustata_genome_assembly,_chromosome:_2	AUGUSTUS	CDS	89420791	89420949	1	-	2	ID=g10461.t1.CDS8;Parent=g10461.t1;
OY812999.1_Germaria_angustata_genome_assembly,_chromosome:_2	AUGUSTUS	exon	89420791	89420949	.	-	.	ID=g10461.t1.exon8;Parent=g10461.t1;
OY812999.1_Germaria_angustata_genome_assembly,_chromosome:_2	AUGUSTUS	intron	89420950	89421658	1	-	.	ID=g10461.t1.intron8;Parent=g10461.t1;
OY812999.1_Germaria_angustata_genome_assembly,_chromosome:_2	AUGUSTUS	CDS	89421659	89421836	1	-	0	ID=g10461.t1.CDS9;Parent=g10461.t1;
OY812999.1_Germaria_angustata_genome_assembly,_chromosome:_2	AUGUSTUS	exon	89421659	89421836	.	-	.	ID=g10461.t1.exon9;Parent=g10461.t1;
OY812999.1_Germaria_angustata_genome_assembly,_chromosome:_2	AUGUSTUS	start_codon	89421834	89421836	.	-	0	ID=g10461.t1.start1;Parent=g10461.t1;
OY812999.1_Germaria_angustata_genome_assembly,_chromosome:_2	AUGUSTUS	gene	89430476	89433509	.	-	.	ID=g10462;
OY812999.1_Germaria_angustata_genome_assembly,_chromosome:_2	AUGUSTUS	mRNA	89430476	89433509	0.59	-	.	ID=g10462.t1;Parent=g10462;
OY812999.1_Germaria_angustata_genome_assembly,_chromosome:_2	AUGUSTUS	stop_codon	89430476	89430478	.	-	0	ID=g10462.t1.stop1;Parent=g10462.t1;
OY812999.1_Germaria_angustata_genome_assembly,_chromosome:_2	AUGUSTUS	CDS	89430476	89430703	1	-	0	ID=g10462.t1.CDS1;Parent=g10462.t1;
OY812999.1_Germaria_angustata_genome_assembly,_chromosome:_2	AUGUSTUS	exon	89430476	89430703	.	-	.	ID=g10462.t1.exon1;Parent=g10462.t1;
OY812999.1_Germaria_angustata_genome_assembly,_chromosome:_2	AUGUSTUS	intron	89430704	89430767	1	-	.	ID=g10462.t1.intron1;Parent=g10462.t1;
OY812999.1_Germaria_angustata_genome_assembly,_chromosome:_2	AUGUSTUS	CDS	89430768	89431354	0.63	-	2	ID=g10462.t1.CDS2;Parent=g10462.t1;
OY812999.1_Germaria_angustata_genome_assembly,_chromosome:_2	AUGUSTUS	exon	89430768	89431354	.	-	.	ID=g10462.t1.exon2;Parent=g10462.t1;
OY812999.1_Germaria_angustata_genome_assembly,_chromosome:_2	AUGUSTUS	intron	89431355	89433484	0.59	-	.	ID=g10462.t1.intron2;Parent=g10462.t1;
OY812999.1_Germaria_angustata_genome_assembly,_chromosome:_2	AUGUSTUS	CDS	89433485	89433509	0.9	-	0	ID=g10462.t1.CDS3;Parent=g10462.t1;
OY812999.1_Germaria_angustata_genome_assembly,_chromosome:_2	AUGUSTUS	exon	89433485	89433509	.	-	.	ID=g10462.t1.exon3;Parent=g10462.t1;
OY812999.1_Germaria_angustata_genome_assembly,_chromosome:_2	AUGUSTUS	start_codon	89433507	89433509	.	-	0	ID=g10462.t1.start1;Parent=g10462.t1;
OY812999.1_Germaria_angustata_genome_assembly,_chromosome:_2	AUGUSTUS	gene	89453495	89454061	.	-	.	ID=g10463;
OY812999.1_Germaria_angustata_genome_assembly,_chromosome:_2	AUGUSTUS	mRNA	89453495	89454061	0.63	-	.	ID=g10463.t1;Parent=g10463;
OY812999.1_Germaria_angustata_genome_assembly,_chromosome:_2	AUGUSTUS	stop_codon	89453495	89453497	.	-	0	ID=g10463.t1.stop1;Parent=g10463.t1;
OY812999.1_Germaria_angustata_genome_assembly,_chromosome:_2	AUGUSTUS	CDS	89453495	89454061	0.63	-	0	ID=g10463.t1.CDS1;Parent=g10463.t1;
OY812999.1_Germaria_angustata_genome_assembly,_chromosome:_2	AUGUSTUS	exon	89453495	89454061	.	-	.	ID=g10463.t1.exon1;Parent=g10463.t1;
OY812999.1_Germaria_angustata_genome_assembly,_chromosome:_2	AUGUSTUS	start_codon	89454059	89454061	.	-	0	ID=g10463.t1.start1;Parent=g10463.t1;
OY812999.1_Germaria_angustata_genome_assembly,_chromosome:_2	AUGUSTUS	gene	89461991	89463080	.	-	.	ID=g10464;
OY812999.1_Germaria_angustata_genome_assembly,_chromosome:_2	AUGUSTUS	mRNA	89461991	89463080	1	-	.	ID=g10464.t1;Parent=g10464;
OY812999.1_Germaria_angustata_genome_assembly,_chromosome:_2	AUGUSTUS	stop_codon	89461991	89461993	.	-	0	ID=g10464.t1.stop1;Parent=g10464.t1;
OY812999.1_Germaria_angustata_genome_assembly,_chromosome:_2	AUGUSTUS	CDS	89461991	89462722	1	-	0	ID=g10464.t1.CDS1;Parent=g10464.t1;
OY812999.1_Germaria_angustata_genome_assembly,_chromosome:_2	AUGUSTUS	exon	89461991	89462722	.	-	.	ID=g10464.t1.exon1;Parent=g10464.t1;
OY812999.1_Germaria_angustata_genome_assembly,_chromosome:_2	AUGUSTUS	intron	89462723	89462786	1	-	.	ID=g10464.t1.intron1;Parent=g10464.t1;
OY812999.1_Germaria_angustata_genome_assembly,_chromosome:_2	AUGUSTUS	CDS	89462787	89463080	1	-	0	ID=g10464.t1.CDS2;Parent=g10464.t1;
OY812999.1_Germaria_angustata_genome_assembly,_chromosome:_2	AUGUSTUS	exon	89462787	89463080	.	-	.	ID=g10464.t1.exon2;Parent=g10464.t1;
OY812999.1_Germaria_angustata_genome_assembly,_chromosome:_2	AUGUSTUS	start_codon	89463078	89463080	.	-	0	ID=g10464.t1.start1;Parent=g10464.t1;
OY812999.1_Germaria_angustata_genome_assembly,_chromosome:_2	AUGUSTUS	gene	89470550	89471629	.	+	.	ID=g10465;
OY812999.1_Germaria_angustata_genome_assembly,_chromosome:_2	AUGUSTUS	mRNA	89470550	89471629	1	+	.	ID=g10465.t1;Parent=g10465;
OY812999.1_Germaria_angustata_genome_assembly,_chromosome:_2	AUGUSTUS	start_codon	89470550	89470552	.	+	0	ID=g10465.t1.start1;Parent=g10465.t1;
OY812999.1_Germaria_angustata_genome_assembly,_chromosome:_2	AUGUSTUS	CDS	89470550	89470843	1	+	0	ID=g10465.t1.CDS1;Parent=g10465.t1;
OY812999.1_Germaria_angustata_genome_assembly,_chromosome:_2	AUGUSTUS	exon	89470550	89470843	.	+	.	ID=g10465.t1.exon1;Parent=g10465.t1;
OY812999.1_Germaria_angustata_genome_assembly,_chromosome:_2	AUGUSTUS	intron	89470844	89470900	1	+	.	ID=g10465.t1.intron1;Parent=g10465.t1;
OY812999.1_Germaria_angustata_genome_assembly,_chromosome:_2	AUGUSTUS	CDS	89470901	89471629	1	+	0	ID=g10465.t1.CDS2;Parent=g10465.t1;
OY812999.1_Germaria_angustata_genome_assembly,_chromosome:_2	AUGUSTUS	exon	89470901	89471629	.	+	.	ID=g10465.t1.exon2;Parent=g10465.t1;
OY812999.1_Germaria_angustata_genome_assembly,_chromosome:_2	AUGUSTUS	stop_codon	89471627	89471629	.	+	0	ID=g10465.t1.stop1;Parent=g10465.t1;
OY812999.1_Germaria_angustata_genome_assembly,_chromosome:_2	AUGUSTUS	gene	89521233	89522322	.	-	.	ID=g10466;
OY812999.1_Germaria_angustata_genome_assembly,_chromosome:_2	AUGUSTUS	mRNA	89521233	89521766	0.81	-	.	ID=g10466.t1;Parent=g10466;
OY812999.1_Germaria_angustata_genome_assembly,_chromosome:_2	AUGUSTUS	stop_codon	89521233	89521235	.	-	0	ID=g10466.t1.stop1;Parent=g10466.t1;
OY812999.1_Germaria_angustata_genome_assembly,_chromosome:_2	AUGUSTUS	CDS	89521233	89521336	0.88	-	2	ID=g10466.t1.CDS1;Parent=g10466.t1;
OY812999.1_Germaria_angustata_genome_assembly,_chromosome:_2	AUGUSTUS	exon	89521233	89521336	.	-	.	ID=g10466.t1.exon1;Parent=g10466.t1;
OY812999.1_Germaria_angustata_genome_assembly,_chromosome:_2	AUGUSTUS	intron	89521337	89521654	0.85	-	.	ID=g10466.t1.intron1;Parent=g10466.t1;
OY812999.1_Germaria_angustata_genome_assembly,_chromosome:_2	AUGUSTUS	CDS	89521655	89521766	0.85	-	0	ID=g10466.t1.CDS2;Parent=g10466.t1;
OY812999.1_Germaria_angustata_genome_assembly,_chromosome:_2	AUGUSTUS	exon	89521655	89521766	.	-	.	ID=g10466.t1.exon2;Parent=g10466.t1;
OY812999.1_Germaria_angustata_genome_assembly,_chromosome:_2	AUGUSTUS	start_codon	89521764	89521766	.	-	0	ID=g10466.t1.start1;Parent=g10466.t1;
OY812999.1_Germaria_angustata_genome_assembly,_chromosome:_2	AUGUSTUS	mRNA	89521233	89522322	0.71	-	.	ID=g10466.t2;Parent=g10466;
OY812999.1_Germaria_angustata_genome_assembly,_chromosome:_2	AUGUSTUS	stop_codon	89521233	89521235	.	-	0	ID=g10466.t2.stop1;Parent=g10466.t2;
OY812999.1_Germaria_angustata_genome_assembly,_chromosome:_2	AUGUSTUS	CDS	89521233	89521336	0.89	-	2	ID=g10466.t2.CDS1;Parent=g10466.t2;
OY812999.1_Germaria_angustata_genome_assembly,_chromosome:_2	AUGUSTUS	exon	89521233	89521336	.	-	.	ID=g10466.t2.exon1;Parent=g10466.t2;
OY812999.1_Germaria_angustata_genome_assembly,_chromosome:_2	AUGUSTUS	intron	89521337	89522183	0.71	-	.	ID=g10466.t2.intron1;Parent=g10466.t2;
OY812999.1_Germaria_angustata_genome_assembly,_chromosome:_2	AUGUSTUS	CDS	89522184	89522322	0.85	-	0	ID=g10466.t2.CDS2;Parent=g10466.t2;
OY812999.1_Germaria_angustata_genome_assembly,_chromosome:_2	AUGUSTUS	exon	89522184	89522322	.	-	.	ID=g10466.t2.exon2;Parent=g10466.t2;
OY812999.1_Germaria_angustata_genome_assembly,_chromosome:_2	AUGUSTUS	start_codon	89522320	89522322	.	-	0	ID=g10466.t2.start1;Parent=g10466.t2;
OY812999.1_Germaria_angustata_genome_assembly,_chromosome:_2	AUGUSTUS	gene	89548052	89551088	.	+	.	ID=g10467;
OY812999.1_Germaria_angustata_genome_assembly,_chromosome:_2	AUGUSTUS	mRNA	89548052	89551088	1	+	.	ID=g10467.t1;Parent=g10467;
OY812999.1_Germaria_angustata_genome_assembly,_chromosome:_2	AUGUSTUS	start_codon	89548052	89548054	.	+	0	ID=g10467.t1.start1;Parent=g10467.t1;
OY812999.1_Germaria_angustata_genome_assembly,_chromosome:_2	AUGUSTUS	CDS	89548052	89548123	1	+	0	ID=g10467.t1.CDS1;Parent=g10467.t1;
OY812999.1_Germaria_angustata_genome_assembly,_chromosome:_2	AUGUSTUS	exon	89548052	89548123	.	+	.	ID=g10467.t1.exon1;Parent=g10467.t1;
OY812999.1_Germaria_angustata_genome_assembly,_chromosome:_2	AUGUSTUS	intron	89548124	89550602	1	+	.	ID=g10467.t1.intron1;Parent=g10467.t1;
OY812999.1_Germaria_angustata_genome_assembly,_chromosome:_2	AUGUSTUS	CDS	89550603	89551088	1	+	0	ID=g10467.t1.CDS2;Parent=g10467.t1;
OY812999.1_Germaria_angustata_genome_assembly,_chromosome:_2	AUGUSTUS	exon	89550603	89551088	.	+	.	ID=g10467.t1.exon2;Parent=g10467.t1;
OY812999.1_Germaria_angustata_genome_assembly,_chromosome:_2	AUGUSTUS	stop_codon	89551086	89551088	.	+	0	ID=g10467.t1.stop1;Parent=g10467.t1;
OY812999.1_Germaria_angustata_genome_assembly,_chromosome:_2	AUGUSTUS	gene	89569937	89573530	.	+	.	ID=g10468;
OY812999.1_Germaria_angustata_genome_assembly,_chromosome:_2	AUGUSTUS	mRNA	89569937	89573530	0.56	+	.	ID=g10468.t1;Parent=g10468;
OY812999.1_Germaria_angustata_genome_assembly,_chromosome:_2	AUGUSTUS	start_codon	89569937	89569939	.	+	0	ID=g10468.t1.start1;Parent=g10468.t1;
OY812999.1_Germaria_angustata_genome_assembly,_chromosome:_2	AUGUSTUS	CDS	89569937	89571431	0.94	+	0	ID=g10468.t1.CDS1;Parent=g10468.t1;
OY812999.1_Germaria_angustata_genome_assembly,_chromosome:_2	AUGUSTUS	exon	89569937	89571431	.	+	.	ID=g10468.t1.exon1;Parent=g10468.t1;
OY812999.1_Germaria_angustata_genome_assembly,_chromosome:_2	AUGUSTUS	intron	89571432	89573258	0.58	+	.	ID=g10468.t1.intron1;Parent=g10468.t1;
OY812999.1_Germaria_angustata_genome_assembly,_chromosome:_2	AUGUSTUS	CDS	89573259	89573530	0.59	+	2	ID=g10468.t1.CDS2;Parent=g10468.t1;
OY812999.1_Germaria_angustata_genome_assembly,_chromosome:_2	AUGUSTUS	exon	89573259	89573530	.	+	.	ID=g10468.t1.exon2;Parent=g10468.t1;
OY812999.1_Germaria_angustata_genome_assembly,_chromosome:_2	AUGUSTUS	stop_codon	89573528	89573530	.	+	0	ID=g10468.t1.stop1;Parent=g10468.t1;
OY812999.1_Germaria_angustata_genome_assembly,_chromosome:_2	AUGUSTUS	gene	89582595	89582912	.	+	.	ID=g10469;
OY812999.1_Germaria_angustata_genome_assembly,_chromosome:_2	AUGUSTUS	mRNA	89582595	89582912	0.78	+	.	ID=g10469.t1;Parent=g10469;
OY812999.1_Germaria_angustata_genome_assembly,_chromosome:_2	AUGUSTUS	start_codon	89582595	89582597	.	+	0	ID=g10469.t1.start1;Parent=g10469.t1;
OY812999.1_Germaria_angustata_genome_assembly,_chromosome:_2	AUGUSTUS	CDS	89582595	89582645	0.78	+	0	ID=g10469.t1.CDS1;Parent=g10469.t1;
OY812999.1_Germaria_angustata_genome_assembly,_chromosome:_2	AUGUSTUS	exon	89582595	89582645	.	+	.	ID=g10469.t1.exon1;Parent=g10469.t1;
OY812999.1_Germaria_angustata_genome_assembly,_chromosome:_2	AUGUSTUS	intron	89582646	89582741	0.78	+	.	ID=g10469.t1.intron1;Parent=g10469.t1;
OY812999.1_Germaria_angustata_genome_assembly,_chromosome:_2	AUGUSTUS	CDS	89582742	89582912	0.88	+	0	ID=g10469.t1.CDS2;Parent=g10469.t1;
OY812999.1_Germaria_angustata_genome_assembly,_chromosome:_2	AUGUSTUS	exon	89582742	89582912	.	+	.	ID=g10469.t1.exon2;Parent=g10469.t1;
OY812999.1_Germaria_angustata_genome_assembly,_chromosome:_2	AUGUSTUS	stop_codon	89582910	89582912	.	+	0	ID=g10469.t1.stop1;Parent=g10469.t1;
OY812999.1_Germaria_angustata_genome_assembly,_chromosome:_2	AUGUSTUS	gene	89601221	89601625	.	-	.	ID=g10470;
OY812999.1_Germaria_angustata_genome_assembly,_chromosome:_2	AUGUSTUS	mRNA	89601221	89601625	0.77	-	.	ID=g10470.t1;Parent=g10470;
OY812999.1_Germaria_angustata_genome_assembly,_chromosome:_2	AUGUSTUS	stop_codon	89601221	89601223	.	-	0	ID=g10470.t1.stop1;Parent=g10470.t1;
OY812999.1_Germaria_angustata_genome_assembly,_chromosome:_2	AUGUSTUS	CDS	89601221	89601625	0.77	-	0	ID=g10470.t1.CDS1;Parent=g10470.t1;
OY812999.1_Germaria_angustata_genome_assembly,_chromosome:_2	AUGUSTUS	exon	89601221	89601625	.	-	.	ID=g10470.t1.exon1;Parent=g10470.t1;
OY812999.1_Germaria_angustata_genome_assembly,_chromosome:_2	AUGUSTUS	start_codon	89601623	89601625	.	-	0	ID=g10470.t1.start1;Parent=g10470.t1;
OY812999.1_Germaria_angustata_genome_assembly,_chromosome:_2	AUGUSTUS	gene	89601221	89601737	.	-	.	ID=g10471;
OY812999.1_Germaria_angustata_genome_assembly,_chromosome:_2	AUGUSTUS	mRNA	89601221	89601737	1	-	.	ID=g10471.t1;Parent=g10471;
OY812999.1_Germaria_angustata_genome_assembly,_chromosome:_2	AUGUSTUS	stop_codon	89601221	89601223	.	-	0	ID=g10471.t1.stop1;Parent=g10471.t1;
OY812999.1_Germaria_angustata_genome_assembly,_chromosome:_2	AUGUSTUS	CDS	89601221	89601656	1	-	1	ID=g10471.t1.CDS1;Parent=g10471.t1;
OY812999.1_Germaria_angustata_genome_assembly,_chromosome:_2	AUGUSTUS	exon	89601221	89601656	.	-	.	ID=g10471.t1.exon1;Parent=g10471.t1;
OY812999.1_Germaria_angustata_genome_assembly,_chromosome:_2	AUGUSTUS	intron	89601657	89601720	1	-	.	ID=g10471.t1.intron1;Parent=g10471.t1;
OY812999.1_Germaria_angustata_genome_assembly,_chromosome:_2	AUGUSTUS	CDS	89601721	89601737	1	-	0	ID=g10471.t1.CDS2;Parent=g10471.t1;
OY812999.1_Germaria_angustata_genome_assembly,_chromosome:_2	AUGUSTUS	exon	89601721	89601737	.	-	.	ID=g10471.t1.exon2;Parent=g10471.t1;
OY812999.1_Germaria_angustata_genome_assembly,_chromosome:_2	AUGUSTUS	start_codon	89601735	89601737	.	-	0	ID=g10471.t1.start1;Parent=g10471.t1;
OY812999.1_Germaria_angustata_genome_assembly,_chromosome:_2	AUGUSTUS	gene	89602257	89604773	.	+	.	ID=g10472;
OY812999.1_Germaria_angustata_genome_assembly,_chromosome:_2	AUGUSTUS	mRNA	89602257	89604773	0.72	+	.	ID=g10472.t1;Parent=g10472;
OY812999.1_Germaria_angustata_genome_assembly,_chromosome:_2	AUGUSTUS	start_codon	89602257	89602259	.	+	0	ID=g10472.t1.start1;Parent=g10472.t1;
OY812999.1_Germaria_angustata_genome_assembly,_chromosome:_2	AUGUSTUS	CDS	89602257	89602278	0.76	+	0	ID=g10472.t1.CDS1;Parent=g10472.t1;
OY812999.1_Germaria_angustata_genome_assembly,_chromosome:_2	AUGUSTUS	exon	89602257	89602278	.	+	.	ID=g10472.t1.exon1;Parent=g10472.t1;
OY812999.1_Germaria_angustata_genome_assembly,_chromosome:_2	AUGUSTUS	intron	89602279	89604021	0.76	+	.	ID=g10472.t1.intron1;Parent=g10472.t1;
OY812999.1_Germaria_angustata_genome_assembly,_chromosome:_2	AUGUSTUS	CDS	89604022	89604386	1	+	2	ID=g10472.t1.CDS2;Parent=g10472.t1;
OY812999.1_Germaria_angustata_genome_assembly,_chromosome:_2	AUGUSTUS	exon	89604022	89604386	.	+	.	ID=g10472.t1.exon2;Parent=g10472.t1;
OY812999.1_Germaria_angustata_genome_assembly,_chromosome:_2	AUGUSTUS	intron	89604387	89604462	1	+	.	ID=g10472.t1.intron2;Parent=g10472.t1;
OY812999.1_Germaria_angustata_genome_assembly,_chromosome:_2	AUGUSTUS	CDS	89604463	89604599	1	+	0	ID=g10472.t1.CDS3;Parent=g10472.t1;
OY812999.1_Germaria_angustata_genome_assembly,_chromosome:_2	AUGUSTUS	exon	89604463	89604599	.	+	.	ID=g10472.t1.exon3;Parent=g10472.t1;
OY812999.1_Germaria_angustata_genome_assembly,_chromosome:_2	AUGUSTUS	intron	89604600	89604697	0.9	+	.	ID=g10472.t1.intron3;Parent=g10472.t1;
OY812999.1_Germaria_angustata_genome_assembly,_chromosome:_2	AUGUSTUS	CDS	89604698	89604773	0.9	+	1	ID=g10472.t1.CDS4;Parent=g10472.t1;
OY812999.1_Germaria_angustata_genome_assembly,_chromosome:_2	AUGUSTUS	exon	89604698	89604773	.	+	.	ID=g10472.t1.exon4;Parent=g10472.t1;
OY812999.1_Germaria_angustata_genome_assembly,_chromosome:_2	AUGUSTUS	stop_codon	89604771	89604773	.	+	0	ID=g10472.t1.stop1;Parent=g10472.t1;
OY812999.1_Germaria_angustata_genome_assembly,_chromosome:_2	AUGUSTUS	gene	89612108	89621709	.	+	.	ID=g10473;
OY812999.1_Germaria_angustata_genome_assembly,_chromosome:_2	AUGUSTUS	mRNA	89612108	89621709	0.82	+	.	ID=g10473.t1;Parent=g10473;
OY812999.1_Germaria_angustata_genome_assembly,_chromosome:_2	AUGUSTUS	start_codon	89612108	89612110	.	+	0	ID=g10473.t1.start1;Parent=g10473.t1;
OY812999.1_Germaria_angustata_genome_assembly,_chromosome:_2	AUGUSTUS	CDS	89612108	89612668	1	+	0	ID=g10473.t1.CDS1;Parent=g10473.t1;
OY812999.1_Germaria_angustata_genome_assembly,_chromosome:_2	AUGUSTUS	exon	89612108	89612668	.	+	.	ID=g10473.t1.exon1;Parent=g10473.t1;
OY812999.1_Germaria_angustata_genome_assembly,_chromosome:_2	AUGUSTUS	intron	89612669	89615989	1	+	.	ID=g10473.t1.intron1;Parent=g10473.t1;
OY812999.1_Germaria_angustata_genome_assembly,_chromosome:_2	AUGUSTUS	CDS	89615990	89616122	1	+	0	ID=g10473.t1.CDS2;Parent=g10473.t1;
OY812999.1_Germaria_angustata_genome_assembly,_chromosome:_2	AUGUSTUS	exon	89615990	89616122	.	+	.	ID=g10473.t1.exon2;Parent=g10473.t1;
OY812999.1_Germaria_angustata_genome_assembly,_chromosome:_2	AUGUSTUS	intron	89616123	89618057	1	+	.	ID=g10473.t1.intron2;Parent=g10473.t1;
OY812999.1_Germaria_angustata_genome_assembly,_chromosome:_2	AUGUSTUS	CDS	89618058	89618262	1	+	2	ID=g10473.t1.CDS3;Parent=g10473.t1;
OY812999.1_Germaria_angustata_genome_assembly,_chromosome:_2	AUGUSTUS	exon	89618058	89618262	.	+	.	ID=g10473.t1.exon3;Parent=g10473.t1;
OY812999.1_Germaria_angustata_genome_assembly,_chromosome:_2	AUGUSTUS	intron	89618263	89621408	1	+	.	ID=g10473.t1.intron3;Parent=g10473.t1;
OY812999.1_Germaria_angustata_genome_assembly,_chromosome:_2	AUGUSTUS	CDS	89621409	89621709	0.82	+	1	ID=g10473.t1.CDS4;Parent=g10473.t1;
OY812999.1_Germaria_angustata_genome_assembly,_chromosome:_2	AUGUSTUS	exon	89621409	89621709	.	+	.	ID=g10473.t1.exon4;Parent=g10473.t1;
OY812999.1_Germaria_angustata_genome_assembly,_chromosome:_2	AUGUSTUS	stop_codon	89621707	89621709	.	+	0	ID=g10473.t1.stop1;Parent=g10473.t1;
OY812999.1_Germaria_angustata_genome_assembly,_chromosome:_2	AUGUSTUS	gene	89623677	89624906	.	+	.	ID=g10474;
OY812999.1_Germaria_angustata_genome_assembly,_chromosome:_2	AUGUSTUS	mRNA	89623677	89624906	0.98	+	.	ID=g10474.t1;Parent=g10474;
OY812999.1_Germaria_angustata_genome_assembly,_chromosome:_2	AUGUSTUS	start_codon	89623677	89623679	.	+	0	ID=g10474.t1.start1;Parent=g10474.t1;
OY812999.1_Germaria_angustata_genome_assembly,_chromosome:_2	AUGUSTUS	CDS	89623677	89624906	0.98	+	0	ID=g10474.t1.CDS1;Parent=g10474.t1;
OY812999.1_Germaria_angustata_genome_assembly,_chromosome:_2	AUGUSTUS	exon	89623677	89624906	.	+	.	ID=g10474.t1.exon1;Parent=g10474.t1;
OY812999.1_Germaria_angustata_genome_assembly,_chromosome:_2	AUGUSTUS	stop_codon	89624904	89624906	.	+	0	ID=g10474.t1.stop1;Parent=g10474.t1;
OY812999.1_Germaria_angustata_genome_assembly,_chromosome:_2	AUGUSTUS	gene	89625191	89626714	.	+	.	ID=g10475;
OY812999.1_Germaria_angustata_genome_assembly,_chromosome:_2	AUGUSTUS	mRNA	89625191	89626714	0.99	+	.	ID=g10475.t1;Parent=g10475;
OY812999.1_Germaria_angustata_genome_assembly,_chromosome:_2	AUGUSTUS	start_codon	89625191	89625193	.	+	0	ID=g10475.t1.start1;Parent=g10475.t1;
OY812999.1_Germaria_angustata_genome_assembly,_chromosome:_2	AUGUSTUS	CDS	89625191	89626714	0.99	+	0	ID=g10475.t1.CDS1;Parent=g10475.t1;
OY812999.1_Germaria_angustata_genome_assembly,_chromosome:_2	AUGUSTUS	exon	89625191	89626714	.	+	.	ID=g10475.t1.exon1;Parent=g10475.t1;
OY812999.1_Germaria_angustata_genome_assembly,_chromosome:_2	AUGUSTUS	stop_codon	89626712	89626714	.	+	0	ID=g10475.t1.stop1;Parent=g10475.t1;
OY812999.1_Germaria_angustata_genome_assembly,_chromosome:_2	AUGUSTUS	mRNA	89626385	89626714	0.98	+	.	ID=g10475.t2;Parent=g10475;
OY812999.1_Germaria_angustata_genome_assembly,_chromosome:_2	AUGUSTUS	start_codon	89626385	89626387	.	+	0	ID=g10475.t2.start1;Parent=g10475.t2;
OY812999.1_Germaria_angustata_genome_assembly,_chromosome:_2	AUGUSTUS	CDS	89626385	89626714	0.98	+	0	ID=g10475.t2.CDS1;Parent=g10475.t2;
OY812999.1_Germaria_angustata_genome_assembly,_chromosome:_2	AUGUSTUS	exon	89626385	89626714	.	+	.	ID=g10475.t2.exon1;Parent=g10475.t2;
OY812999.1_Germaria_angustata_genome_assembly,_chromosome:_2	AUGUSTUS	stop_codon	89626712	89626714	.	+	0	ID=g10475.t2.stop1;Parent=g10475.t2;
OY812999.1_Germaria_angustata_genome_assembly,_chromosome:_2	AUGUSTUS	gene	89626935	89632211	.	+	.	ID=g10476;
OY812999.1_Germaria_angustata_genome_assembly,_chromosome:_2	AUGUSTUS	mRNA	89626935	89632211	0.57	+	.	ID=g10476.t1;Parent=g10476;
OY812999.1_Germaria_angustata_genome_assembly,_chromosome:_2	AUGUSTUS	start_codon	89626935	89626937	.	+	0	ID=g10476.t1.start1;Parent=g10476.t1;
OY812999.1_Germaria_angustata_genome_assembly,_chromosome:_2	AUGUSTUS	CDS	89626935	89627684	0.57	+	0	ID=g10476.t1.CDS1;Parent=g10476.t1;
OY812999.1_Germaria_angustata_genome_assembly,_chromosome:_2	AUGUSTUS	exon	89626935	89627684	.	+	.	ID=g10476.t1.exon1;Parent=g10476.t1;
OY812999.1_Germaria_angustata_genome_assembly,_chromosome:_2	AUGUSTUS	intron	89627685	89631923	0.7	+	.	ID=g10476.t1.intron1;Parent=g10476.t1;
OY812999.1_Germaria_angustata_genome_assembly,_chromosome:_2	AUGUSTUS	CDS	89631924	89632211	1	+	0	ID=g10476.t1.CDS2;Parent=g10476.t1;
OY812999.1_Germaria_angustata_genome_assembly,_chromosome:_2	AUGUSTUS	exon	89631924	89632211	.	+	.	ID=g10476.t1.exon2;Parent=g10476.t1;
OY812999.1_Germaria_angustata_genome_assembly,_chromosome:_2	AUGUSTUS	stop_codon	89632209	89632211	.	+	0	ID=g10476.t1.stop1;Parent=g10476.t1;
OY812999.1_Germaria_angustata_genome_assembly,_chromosome:_2	AUGUSTUS	gene	89647952	89649881	.	-	.	ID=g10477;
OY812999.1_Germaria_angustata_genome_assembly,_chromosome:_2	AUGUSTUS	mRNA	89647952	89649881	1	-	.	ID=g10477.t1;Parent=g10477;
OY812999.1_Germaria_angustata_genome_assembly,_chromosome:_2	AUGUSTUS	stop_codon	89647952	89647954	.	-	0	ID=g10477.t1.stop1;Parent=g10477.t1;
OY812999.1_Germaria_angustata_genome_assembly,_chromosome:_2	AUGUSTUS	CDS	89647952	89648274	1	-	2	ID=g10477.t1.CDS1;Parent=g10477.t1;
OY812999.1_Germaria_angustata_genome_assembly,_chromosome:_2	AUGUSTUS	exon	89647952	89648274	.	-	.	ID=g10477.t1.exon1;Parent=g10477.t1;
OY812999.1_Germaria_angustata_genome_assembly,_chromosome:_2	AUGUSTUS	intron	89648275	89648332	1	-	.	ID=g10477.t1.intron1;Parent=g10477.t1;
OY812999.1_Germaria_angustata_genome_assembly,_chromosome:_2	AUGUSTUS	CDS	89648333	89649881	1	-	0	ID=g10477.t1.CDS2;Parent=g10477.t1;
OY812999.1_Germaria_angustata_genome_assembly,_chromosome:_2	AUGUSTUS	exon	89648333	89649881	.	-	.	ID=g10477.t1.exon2;Parent=g10477.t1;
OY812999.1_Germaria_angustata_genome_assembly,_chromosome:_2	AUGUSTUS	start_codon	89649879	89649881	.	-	0	ID=g10477.t1.start1;Parent=g10477.t1;
OY812999.1_Germaria_angustata_genome_assembly,_chromosome:_2	AUGUSTUS	gene	89650896	89656506	.	+	.	ID=g10478;
OY812999.1_Germaria_angustata_genome_assembly,_chromosome:_2	AUGUSTUS	mRNA	89650896	89656506	1	+	.	ID=g10478.t1;Parent=g10478;
OY812999.1_Germaria_angustata_genome_assembly,_chromosome:_2	AUGUSTUS	start_codon	89650896	89650898	.	+	0	ID=g10478.t1.start1;Parent=g10478.t1;
OY812999.1_Germaria_angustata_genome_assembly,_chromosome:_2	AUGUSTUS	CDS	89650896	89651291	1	+	0	ID=g10478.t1.CDS1;Parent=g10478.t1;
OY812999.1_Germaria_angustata_genome_assembly,_chromosome:_2	AUGUSTUS	exon	89650896	89651291	.	+	.	ID=g10478.t1.exon1;Parent=g10478.t1;
OY812999.1_Germaria_angustata_genome_assembly,_chromosome:_2	AUGUSTUS	intron	89651292	89651489	1	+	.	ID=g10478.t1.intron1;Parent=g10478.t1;
OY812999.1_Germaria_angustata_genome_assembly,_chromosome:_2	AUGUSTUS	CDS	89651490	89652805	1	+	0	ID=g10478.t1.CDS2;Parent=g10478.t1;
OY812999.1_Germaria_angustata_genome_assembly,_chromosome:_2	AUGUSTUS	exon	89651490	89652805	.	+	.	ID=g10478.t1.exon2;Parent=g10478.t1;
OY812999.1_Germaria_angustata_genome_assembly,_chromosome:_2	AUGUSTUS	intron	89652806	89653522	1	+	.	ID=g10478.t1.intron2;Parent=g10478.t1;
OY812999.1_Germaria_angustata_genome_assembly,_chromosome:_2	AUGUSTUS	CDS	89653523	89653671	1	+	1	ID=g10478.t1.CDS3;Parent=g10478.t1;
OY812999.1_Germaria_angustata_genome_assembly,_chromosome:_2	AUGUSTUS	exon	89653523	89653671	.	+	.	ID=g10478.t1.exon3;Parent=g10478.t1;
OY812999.1_Germaria_angustata_genome_assembly,_chromosome:_2	AUGUSTUS	intron	89653672	89653742	1	+	.	ID=g10478.t1.intron3;Parent=g10478.t1;
OY812999.1_Germaria_angustata_genome_assembly,_chromosome:_2	AUGUSTUS	CDS	89653743	89654022	1	+	2	ID=g10478.t1.CDS4;Parent=g10478.t1;
OY812999.1_Germaria_angustata_genome_assembly,_chromosome:_2	AUGUSTUS	exon	89653743	89654022	.	+	.	ID=g10478.t1.exon4;Parent=g10478.t1;
OY812999.1_Germaria_angustata_genome_assembly,_chromosome:_2	AUGUSTUS	intron	89654023	89654080	1	+	.	ID=g10478.t1.intron4;Parent=g10478.t1;
OY812999.1_Germaria_angustata_genome_assembly,_chromosome:_2	AUGUSTUS	CDS	89654081	89654231	1	+	1	ID=g10478.t1.CDS5;Parent=g10478.t1;
OY812999.1_Germaria_angustata_genome_assembly,_chromosome:_2	AUGUSTUS	exon	89654081	89654231	.	+	.	ID=g10478.t1.exon5;Parent=g10478.t1;
OY812999.1_Germaria_angustata_genome_assembly,_chromosome:_2	AUGUSTUS	intron	89654232	89654322	1	+	.	ID=g10478.t1.intron5;Parent=g10478.t1;
OY812999.1_Germaria_angustata_genome_assembly,_chromosome:_2	AUGUSTUS	CDS	89654323	89654446	1	+	0	ID=g10478.t1.CDS6;Parent=g10478.t1;
OY812999.1_Germaria_angustata_genome_assembly,_chromosome:_2	AUGUSTUS	exon	89654323	89654446	.	+	.	ID=g10478.t1.exon6;Parent=g10478.t1;
OY812999.1_Germaria_angustata_genome_assembly,_chromosome:_2	AUGUSTUS	intron	89654447	89654504	1	+	.	ID=g10478.t1.intron6;Parent=g10478.t1;
OY812999.1_Germaria_angustata_genome_assembly,_chromosome:_2	AUGUSTUS	CDS	89654505	89654614	1	+	2	ID=g10478.t1.CDS7;Parent=g10478.t1;
OY812999.1_Germaria_angustata_genome_assembly,_chromosome:_2	AUGUSTUS	exon	89654505	89654614	.	+	.	ID=g10478.t1.exon7;Parent=g10478.t1;
OY812999.1_Germaria_angustata_genome_assembly,_chromosome:_2	AUGUSTUS	intron	89654615	89656155	1	+	.	ID=g10478.t1.intron7;Parent=g10478.t1;
OY812999.1_Germaria_angustata_genome_assembly,_chromosome:_2	AUGUSTUS	CDS	89656156	89656238	1	+	0	ID=g10478.t1.CDS8;Parent=g10478.t1;
OY812999.1_Germaria_angustata_genome_assembly,_chromosome:_2	AUGUSTUS	exon	89656156	89656238	.	+	.	ID=g10478.t1.exon8;Parent=g10478.t1;
OY812999.1_Germaria_angustata_genome_assembly,_chromosome:_2	AUGUSTUS	intron	89656239	89656298	1	+	.	ID=g10478.t1.intron8;Parent=g10478.t1;
OY812999.1_Germaria_angustata_genome_assembly,_chromosome:_2	AUGUSTUS	CDS	89656299	89656506	1	+	1	ID=g10478.t1.CDS9;Parent=g10478.t1;
OY812999.1_Germaria_angustata_genome_assembly,_chromosome:_2	AUGUSTUS	exon	89656299	89656506	.	+	.	ID=g10478.t1.exon9;Parent=g10478.t1;
OY812999.1_Germaria_angustata_genome_assembly,_chromosome:_2	AUGUSTUS	stop_codon	89656504	89656506	.	+	0	ID=g10478.t1.stop1;Parent=g10478.t1;
OY812999.1_Germaria_angustata_genome_assembly,_chromosome:_2	AUGUSTUS	gene	89656920	89662977	.	-	.	ID=g10479;
OY812999.1_Germaria_angustata_genome_assembly,_chromosome:_2	AUGUSTUS	mRNA	89656920	89662977	1	-	.	ID=g10479.t1;Parent=g10479;
OY812999.1_Germaria_angustata_genome_assembly,_chromosome:_2	AUGUSTUS	stop_codon	89656920	89656922	.	-	0	ID=g10479.t1.stop1;Parent=g10479.t1;
OY812999.1_Germaria_angustata_genome_assembly,_chromosome:_2	AUGUSTUS	CDS	89656920	89657623	1	-	2	ID=g10479.t1.CDS1;Parent=g10479.t1;
OY812999.1_Germaria_angustata_genome_assembly,_chromosome:_2	AUGUSTUS	exon	89656920	89657623	.	-	.	ID=g10479.t1.exon1;Parent=g10479.t1;
OY812999.1_Germaria_angustata_genome_assembly,_chromosome:_2	AUGUSTUS	intron	89657624	89657678	1	-	.	ID=g10479.t1.intron1;Parent=g10479.t1;
OY812999.1_Germaria_angustata_genome_assembly,_chromosome:_2	AUGUSTUS	CDS	89657679	89659479	1	-	0	ID=g10479.t1.CDS2;Parent=g10479.t1;
OY812999.1_Germaria_angustata_genome_assembly,_chromosome:_2	AUGUSTUS	exon	89657679	89659479	.	-	.	ID=g10479.t1.exon2;Parent=g10479.t1;
OY812999.1_Germaria_angustata_genome_assembly,_chromosome:_2	AUGUSTUS	intron	89659480	89659553	1	-	.	ID=g10479.t1.intron2;Parent=g10479.t1;
OY812999.1_Germaria_angustata_genome_assembly,_chromosome:_2	AUGUSTUS	CDS	89659554	89659768	1	-	2	ID=g10479.t1.CDS3;Parent=g10479.t1;
OY812999.1_Germaria_angustata_genome_assembly,_chromosome:_2	AUGUSTUS	exon	89659554	89659768	.	-	.	ID=g10479.t1.exon3;Parent=g10479.t1;
OY812999.1_Germaria_angustata_genome_assembly,_chromosome:_2	AUGUSTUS	intron	89659769	89660029	1	-	.	ID=g10479.t1.intron3;Parent=g10479.t1;
OY812999.1_Germaria_angustata_genome_assembly,_chromosome:_2	AUGUSTUS	CDS	89660030	89660290	1	-	2	ID=g10479.t1.CDS4;Parent=g10479.t1;
OY812999.1_Germaria_angustata_genome_assembly,_chromosome:_2	AUGUSTUS	exon	89660030	89660290	.	-	.	ID=g10479.t1.exon4;Parent=g10479.t1;
OY812999.1_Germaria_angustata_genome_assembly,_chromosome:_2	AUGUSTUS	intron	89660291	89660365	1	-	.	ID=g10479.t1.intron4;Parent=g10479.t1;
OY812999.1_Germaria_angustata_genome_assembly,_chromosome:_2	AUGUSTUS	CDS	89660366	89660445	1	-	1	ID=g10479.t1.CDS5;Parent=g10479.t1;
OY812999.1_Germaria_angustata_genome_assembly,_chromosome:_2	AUGUSTUS	exon	89660366	89660445	.	-	.	ID=g10479.t1.exon5;Parent=g10479.t1;
OY812999.1_Germaria_angustata_genome_assembly,_chromosome:_2	AUGUSTUS	intron	89660446	89660506	1	-	.	ID=g10479.t1.intron5;Parent=g10479.t1;
OY812999.1_Germaria_angustata_genome_assembly,_chromosome:_2	AUGUSTUS	CDS	89660507	89661426	1	-	0	ID=g10479.t1.CDS6;Parent=g10479.t1;
OY812999.1_Germaria_angustata_genome_assembly,_chromosome:_2	AUGUSTUS	exon	89660507	89661426	.	-	.	ID=g10479.t1.exon6;Parent=g10479.t1;
OY812999.1_Germaria_angustata_genome_assembly,_chromosome:_2	AUGUSTUS	intron	89661427	89662899	1	-	.	ID=g10479.t1.intron6;Parent=g10479.t1;
OY812999.1_Germaria_angustata_genome_assembly,_chromosome:_2	AUGUSTUS	CDS	89662900	89662977	1	-	0	ID=g10479.t1.CDS7;Parent=g10479.t1;
OY812999.1_Germaria_angustata_genome_assembly,_chromosome:_2	AUGUSTUS	exon	89662900	89662977	.	-	.	ID=g10479.t1.exon7;Parent=g10479.t1;
OY812999.1_Germaria_angustata_genome_assembly,_chromosome:_2	AUGUSTUS	start_codon	89662975	89662977	.	-	0	ID=g10479.t1.start1;Parent=g10479.t1;
OY812999.1_Germaria_angustata_genome_assembly,_chromosome:_2	AUGUSTUS	gene	89666071	89666718	.	-	.	ID=g10480;
OY812999.1_Germaria_angustata_genome_assembly,_chromosome:_2	AUGUSTUS	mRNA	89666071	89666718	1	-	.	ID=g10480.t1;Parent=g10480;
OY812999.1_Germaria_angustata_genome_assembly,_chromosome:_2	AUGUSTUS	stop_codon	89666071	89666073	.	-	0	ID=g10480.t1.stop1;Parent=g10480.t1;
OY812999.1_Germaria_angustata_genome_assembly,_chromosome:_2	AUGUSTUS	CDS	89666071	89666718	1	-	0	ID=g10480.t1.CDS1;Parent=g10480.t1;
OY812999.1_Germaria_angustata_genome_assembly,_chromosome:_2	AUGUSTUS	exon	89666071	89666718	.	-	.	ID=g10480.t1.exon1;Parent=g10480.t1;
OY812999.1_Germaria_angustata_genome_assembly,_chromosome:_2	AUGUSTUS	start_codon	89666716	89666718	.	-	0	ID=g10480.t1.start1;Parent=g10480.t1;
OY812999.1_Germaria_angustata_genome_assembly,_chromosome:_2	AUGUSTUS	gene	89672422	89673048	.	-	.	ID=g10481;
OY812999.1_Germaria_angustata_genome_assembly,_chromosome:_2	AUGUSTUS	mRNA	89672422	89673048	1	-	.	ID=g10481.t1;Parent=g10481;
OY812999.1_Germaria_angustata_genome_assembly,_chromosome:_2	AUGUSTUS	stop_codon	89672422	89672424	.	-	0	ID=g10481.t1.stop1;Parent=g10481.t1;
OY812999.1_Germaria_angustata_genome_assembly,_chromosome:_2	AUGUSTUS	CDS	89672422	89673048	1	-	0	ID=g10481.t1.CDS1;Parent=g10481.t1;
OY812999.1_Germaria_angustata_genome_assembly,_chromosome:_2	AUGUSTUS	exon	89672422	89673048	.	-	.	ID=g10481.t1.exon1;Parent=g10481.t1;
OY812999.1_Germaria_angustata_genome_assembly,_chromosome:_2	AUGUSTUS	start_codon	89673046	89673048	.	-	0	ID=g10481.t1.start1;Parent=g10481.t1;
OY812999.1_Germaria_angustata_genome_assembly,_chromosome:_2	AUGUSTUS	gene	89677511	89681798	.	+	.	ID=g10482;
OY812999.1_Germaria_angustata_genome_assembly,_chromosome:_2	AUGUSTUS	mRNA	89677511	89679373	0.34	+	.	ID=g10482.t1;Parent=g10482;
OY812999.1_Germaria_angustata_genome_assembly,_chromosome:_2	AUGUSTUS	start_codon	89677511	89677513	.	+	0	ID=g10482.t1.start1;Parent=g10482.t1;
OY812999.1_Germaria_angustata_genome_assembly,_chromosome:_2	AUGUSTUS	CDS	89677511	89677547	0.51	+	0	ID=g10482.t1.CDS1;Parent=g10482.t1;
OY812999.1_Germaria_angustata_genome_assembly,_chromosome:_2	AUGUSTUS	exon	89677511	89677547	.	+	.	ID=g10482.t1.exon1;Parent=g10482.t1;
OY812999.1_Germaria_angustata_genome_assembly,_chromosome:_2	AUGUSTUS	intron	89677548	89677640	0.51	+	.	ID=g10482.t1.intron1;Parent=g10482.t1;
OY812999.1_Germaria_angustata_genome_assembly,_chromosome:_2	AUGUSTUS	CDS	89677641	89679373	0.66	+	2	ID=g10482.t1.CDS2;Parent=g10482.t1;
OY812999.1_Germaria_angustata_genome_assembly,_chromosome:_2	AUGUSTUS	exon	89677641	89679373	.	+	.	ID=g10482.t1.exon2;Parent=g10482.t1;
OY812999.1_Germaria_angustata_genome_assembly,_chromosome:_2	AUGUSTUS	stop_codon	89679371	89679373	.	+	0	ID=g10482.t1.stop1;Parent=g10482.t1;
OY812999.1_Germaria_angustata_genome_assembly,_chromosome:_2	AUGUSTUS	mRNA	89677511	89681798	0.1	+	.	ID=g10482.t2;Parent=g10482;
OY812999.1_Germaria_angustata_genome_assembly,_chromosome:_2	AUGUSTUS	start_codon	89677511	89677513	.	+	0	ID=g10482.t2.start1;Parent=g10482.t2;
OY812999.1_Germaria_angustata_genome_assembly,_chromosome:_2	AUGUSTUS	CDS	89677511	89677547	0.4	+	0	ID=g10482.t2.CDS1;Parent=g10482.t2;
OY812999.1_Germaria_angustata_genome_assembly,_chromosome:_2	AUGUSTUS	exon	89677511	89677547	.	+	.	ID=g10482.t2.exon1;Parent=g10482.t2;
OY812999.1_Germaria_angustata_genome_assembly,_chromosome:_2	AUGUSTUS	intron	89677548	89677640	0.4	+	.	ID=g10482.t2.intron1;Parent=g10482.t2;
OY812999.1_Germaria_angustata_genome_assembly,_chromosome:_2	AUGUSTUS	CDS	89677641	89678577	0.51	+	2	ID=g10482.t2.CDS2;Parent=g10482.t2;
OY812999.1_Germaria_angustata_genome_assembly,_chromosome:_2	AUGUSTUS	exon	89677641	89678577	.	+	.	ID=g10482.t2.exon2;Parent=g10482.t2;
OY812999.1_Germaria_angustata_genome_assembly,_chromosome:_2	AUGUSTUS	intron	89678578	89679420	0.53	+	.	ID=g10482.t2.intron2;Parent=g10482.t2;
OY812999.1_Germaria_angustata_genome_assembly,_chromosome:_2	AUGUSTUS	CDS	89679421	89679887	0.43	+	1	ID=g10482.t2.CDS3;Parent=g10482.t2;
OY812999.1_Germaria_angustata_genome_assembly,_chromosome:_2	AUGUSTUS	exon	89679421	89679887	.	+	.	ID=g10482.t2.exon3;Parent=g10482.t2;
OY812999.1_Germaria_angustata_genome_assembly,_chromosome:_2	AUGUSTUS	intron	89679888	89681619	0.56	+	.	ID=g10482.t2.intron3;Parent=g10482.t2;
OY812999.1_Germaria_angustata_genome_assembly,_chromosome:_2	AUGUSTUS	CDS	89681620	89681798	0.5	+	2	ID=g10482.t2.CDS4;Parent=g10482.t2;
OY812999.1_Germaria_angustata_genome_assembly,_chromosome:_2	AUGUSTUS	exon	89681620	89681798	.	+	.	ID=g10482.t2.exon4;Parent=g10482.t2;
OY812999.1_Germaria_angustata_genome_assembly,_chromosome:_2	AUGUSTUS	stop_codon	89681796	89681798	.	+	0	ID=g10482.t2.stop1;Parent=g10482.t2;
OY812999.1_Germaria_angustata_genome_assembly,_chromosome:_2	AUGUSTUS	gene	89682204	89682716	.	-	.	ID=g10483;
OY812999.1_Germaria_angustata_genome_assembly,_chromosome:_2	AUGUSTUS	mRNA	89682204	89682716	1	-	.	ID=g10483.t1;Parent=g10483;
OY812999.1_Germaria_angustata_genome_assembly,_chromosome:_2	AUGUSTUS	stop_codon	89682204	89682206	.	-	0	ID=g10483.t1.stop1;Parent=g10483.t1;
OY812999.1_Germaria_angustata_genome_assembly,_chromosome:_2	AUGUSTUS	CDS	89682204	89682716	1	-	0	ID=g10483.t1.CDS1;Parent=g10483.t1;
OY812999.1_Germaria_angustata_genome_assembly,_chromosome:_2	AUGUSTUS	exon	89682204	89682716	.	-	.	ID=g10483.t1.exon1;Parent=g10483.t1;
OY812999.1_Germaria_angustata_genome_assembly,_chromosome:_2	AUGUSTUS	start_codon	89682714	89682716	.	-	0	ID=g10483.t1.start1;Parent=g10483.t1;
OY812999.1_Germaria_angustata_genome_assembly,_chromosome:_2	AUGUSTUS	gene	89683824	89687199	.	+	.	ID=g10484;
OY812999.1_Germaria_angustata_genome_assembly,_chromosome:_2	AUGUSTUS	mRNA	89683824	89687199	1	+	.	ID=g10484.t1;Parent=g10484;
OY812999.1_Germaria_angustata_genome_assembly,_chromosome:_2	AUGUSTUS	start_codon	89683824	89683826	.	+	0	ID=g10484.t1.start1;Parent=g10484.t1;
OY812999.1_Germaria_angustata_genome_assembly,_chromosome:_2	AUGUSTUS	CDS	89683824	89684025	1	+	0	ID=g10484.t1.CDS1;Parent=g10484.t1;
OY812999.1_Germaria_angustata_genome_assembly,_chromosome:_2	AUGUSTUS	exon	89683824	89684025	.	+	.	ID=g10484.t1.exon1;Parent=g10484.t1;
OY812999.1_Germaria_angustata_genome_assembly,_chromosome:_2	AUGUSTUS	intron	89684026	89684098	1	+	.	ID=g10484.t1.intron1;Parent=g10484.t1;
OY812999.1_Germaria_angustata_genome_assembly,_chromosome:_2	AUGUSTUS	CDS	89684099	89684293	1	+	2	ID=g10484.t1.CDS2;Parent=g10484.t1;
OY812999.1_Germaria_angustata_genome_assembly,_chromosome:_2	AUGUSTUS	exon	89684099	89684293	.	+	.	ID=g10484.t1.exon2;Parent=g10484.t1;
OY812999.1_Germaria_angustata_genome_assembly,_chromosome:_2	AUGUSTUS	intron	89684294	89684347	1	+	.	ID=g10484.t1.intron2;Parent=g10484.t1;
OY812999.1_Germaria_angustata_genome_assembly,_chromosome:_2	AUGUSTUS	CDS	89684348	89684572	1	+	2	ID=g10484.t1.CDS3;Parent=g10484.t1;
OY812999.1_Germaria_angustata_genome_assembly,_chromosome:_2	AUGUSTUS	exon	89684348	89684572	.	+	.	ID=g10484.t1.exon3;Parent=g10484.t1;
OY812999.1_Germaria_angustata_genome_assembly,_chromosome:_2	AUGUSTUS	intron	89684573	89686822	1	+	.	ID=g10484.t1.intron3;Parent=g10484.t1;
OY812999.1_Germaria_angustata_genome_assembly,_chromosome:_2	AUGUSTUS	CDS	89686823	89687199	1	+	2	ID=g10484.t1.CDS4;Parent=g10484.t1;
OY812999.1_Germaria_angustata_genome_assembly,_chromosome:_2	AUGUSTUS	exon	89686823	89687199	.	+	.	ID=g10484.t1.exon4;Parent=g10484.t1;
OY812999.1_Germaria_angustata_genome_assembly,_chromosome:_2	AUGUSTUS	stop_codon	89687197	89687199	.	+	0	ID=g10484.t1.stop1;Parent=g10484.t1;
OY812999.1_Germaria_angustata_genome_assembly,_chromosome:_2	AUGUSTUS	gene	89694120	89697644	.	-	.	ID=g10485;
OY812999.1_Germaria_angustata_genome_assembly,_chromosome:_2	AUGUSTUS	mRNA	89694120	89697644	1	-	.	ID=g10485.t1;Parent=g10485;
OY812999.1_Germaria_angustata_genome_assembly,_chromosome:_2	AUGUSTUS	stop_codon	89694120	89694122	.	-	0	ID=g10485.t1.stop1;Parent=g10485.t1;
OY812999.1_Germaria_angustata_genome_assembly,_chromosome:_2	AUGUSTUS	CDS	89694120	89697644	1	-	0	ID=g10485.t1.CDS1;Parent=g10485.t1;
OY812999.1_Germaria_angustata_genome_assembly,_chromosome:_2	AUGUSTUS	exon	89694120	89697644	.	-	.	ID=g10485.t1.exon1;Parent=g10485.t1;
OY812999.1_Germaria_angustata_genome_assembly,_chromosome:_2	AUGUSTUS	start_codon	89697642	89697644	.	-	0	ID=g10485.t1.start1;Parent=g10485.t1;
OY812999.1_Germaria_angustata_genome_assembly,_chromosome:_2	AUGUSTUS	gene	89713650	89714555	.	+	.	ID=g10486;
OY812999.1_Germaria_angustata_genome_assembly,_chromosome:_2	AUGUSTUS	mRNA	89713650	89714555	1	+	.	ID=g10486.t1;Parent=g10486;
OY812999.1_Germaria_angustata_genome_assembly,_chromosome:_2	AUGUSTUS	start_codon	89713650	89713652	.	+	0	ID=g10486.t1.start1;Parent=g10486.t1;
OY812999.1_Germaria_angustata_genome_assembly,_chromosome:_2	AUGUSTUS	CDS	89713650	89714081	1	+	0	ID=g10486.t1.CDS1;Parent=g10486.t1;
OY812999.1_Germaria_angustata_genome_assembly,_chromosome:_2	AUGUSTUS	exon	89713650	89714081	.	+	.	ID=g10486.t1.exon1;Parent=g10486.t1;
OY812999.1_Germaria_angustata_genome_assembly,_chromosome:_2	AUGUSTUS	intron	89714082	89714156	1	+	.	ID=g10486.t1.intron1;Parent=g10486.t1;
OY812999.1_Germaria_angustata_genome_assembly,_chromosome:_2	AUGUSTUS	CDS	89714157	89714555	1	+	0	ID=g10486.t1.CDS2;Parent=g10486.t1;
OY812999.1_Germaria_angustata_genome_assembly,_chromosome:_2	AUGUSTUS	exon	89714157	89714555	.	+	.	ID=g10486.t1.exon2;Parent=g10486.t1;
OY812999.1_Germaria_angustata_genome_assembly,_chromosome:_2	AUGUSTUS	stop_codon	89714553	89714555	.	+	0	ID=g10486.t1.stop1;Parent=g10486.t1;
OY812999.1_Germaria_angustata_genome_assembly,_chromosome:_2	AUGUSTUS	gene	89715082	89716861	.	-	.	ID=g10487;
OY812999.1_Germaria_angustata_genome_assembly,_chromosome:_2	AUGUSTUS	mRNA	89715082	89716861	1	-	.	ID=g10487.t1;Parent=g10487;
OY812999.1_Germaria_angustata_genome_assembly,_chromosome:_2	AUGUSTUS	stop_codon	89715082	89715084	.	-	0	ID=g10487.t1.stop1;Parent=g10487.t1;
OY812999.1_Germaria_angustata_genome_assembly,_chromosome:_2	AUGUSTUS	CDS	89715082	89715492	1	-	0	ID=g10487.t1.CDS1;Parent=g10487.t1;
OY812999.1_Germaria_angustata_genome_assembly,_chromosome:_2	AUGUSTUS	exon	89715082	89715492	.	-	.	ID=g10487.t1.exon1;Parent=g10487.t1;
OY812999.1_Germaria_angustata_genome_assembly,_chromosome:_2	AUGUSTUS	intron	89715493	89716090	1	-	.	ID=g10487.t1.intron1;Parent=g10487.t1;
OY812999.1_Germaria_angustata_genome_assembly,_chromosome:_2	AUGUSTUS	CDS	89716091	89716172	1	-	1	ID=g10487.t1.CDS2;Parent=g10487.t1;
OY812999.1_Germaria_angustata_genome_assembly,_chromosome:_2	AUGUSTUS	exon	89716091	89716172	.	-	.	ID=g10487.t1.exon2;Parent=g10487.t1;
OY812999.1_Germaria_angustata_genome_assembly,_chromosome:_2	AUGUSTUS	intron	89716173	89716227	1	-	.	ID=g10487.t1.intron2;Parent=g10487.t1;
OY812999.1_Germaria_angustata_genome_assembly,_chromosome:_2	AUGUSTUS	CDS	89716228	89716494	1	-	1	ID=g10487.t1.CDS3;Parent=g10487.t1;
OY812999.1_Germaria_angustata_genome_assembly,_chromosome:_2	AUGUSTUS	exon	89716228	89716494	.	-	.	ID=g10487.t1.exon3;Parent=g10487.t1;
OY812999.1_Germaria_angustata_genome_assembly,_chromosome:_2	AUGUSTUS	intron	89716495	89716544	1	-	.	ID=g10487.t1.intron3;Parent=g10487.t1;
OY812999.1_Germaria_angustata_genome_assembly,_chromosome:_2	AUGUSTUS	CDS	89716545	89716861	1	-	0	ID=g10487.t1.CDS4;Parent=g10487.t1;
OY812999.1_Germaria_angustata_genome_assembly,_chromosome:_2	AUGUSTUS	exon	89716545	89716861	.	-	.	ID=g10487.t1.exon4;Parent=g10487.t1;
OY812999.1_Germaria_angustata_genome_assembly,_chromosome:_2	AUGUSTUS	start_codon	89716859	89716861	.	-	0	ID=g10487.t1.start1;Parent=g10487.t1;
OY812999.1_Germaria_angustata_genome_assembly,_chromosome:_2	AUGUSTUS	gene	89733392	89740252	.	+	.	ID=g10488;
OY812999.1_Germaria_angustata_genome_assembly,_chromosome:_2	AUGUSTUS	mRNA	89733392	89740252	1	+	.	ID=g10488.t1;Parent=g10488;
OY812999.1_Germaria_angustata_genome_assembly,_chromosome:_2	AUGUSTUS	start_codon	89733392	89733394	.	+	0	ID=g10488.t1.start1;Parent=g10488.t1;
OY812999.1_Germaria_angustata_genome_assembly,_chromosome:_2	AUGUSTUS	CDS	89733392	89733460	1	+	0	ID=g10488.t1.CDS1;Parent=g10488.t1;
OY812999.1_Germaria_angustata_genome_assembly,_chromosome:_2	AUGUSTUS	exon	89733392	89733460	.	+	.	ID=g10488.t1.exon1;Parent=g10488.t1;
OY812999.1_Germaria_angustata_genome_assembly,_chromosome:_2	AUGUSTUS	intron	89733461	89736102	1	+	.	ID=g10488.t1.intron1;Parent=g10488.t1;
OY812999.1_Germaria_angustata_genome_assembly,_chromosome:_2	AUGUSTUS	CDS	89736103	89736188	1	+	0	ID=g10488.t1.CDS2;Parent=g10488.t1;
OY812999.1_Germaria_angustata_genome_assembly,_chromosome:_2	AUGUSTUS	exon	89736103	89736188	.	+	.	ID=g10488.t1.exon2;Parent=g10488.t1;
OY812999.1_Germaria_angustata_genome_assembly,_chromosome:_2	AUGUSTUS	intron	89736189	89738754	1	+	.	ID=g10488.t1.intron2;Parent=g10488.t1;
OY812999.1_Germaria_angustata_genome_assembly,_chromosome:_2	AUGUSTUS	CDS	89738755	89738989	1	+	1	ID=g10488.t1.CDS3;Parent=g10488.t1;
OY812999.1_Germaria_angustata_genome_assembly,_chromosome:_2	AUGUSTUS	exon	89738755	89738989	.	+	.	ID=g10488.t1.exon3;Parent=g10488.t1;
OY812999.1_Germaria_angustata_genome_assembly,_chromosome:_2	AUGUSTUS	intron	89738990	89739083	1	+	.	ID=g10488.t1.intron3;Parent=g10488.t1;
OY812999.1_Germaria_angustata_genome_assembly,_chromosome:_2	AUGUSTUS	CDS	89739084	89739482	1	+	0	ID=g10488.t1.CDS4;Parent=g10488.t1;
OY812999.1_Germaria_angustata_genome_assembly,_chromosome:_2	AUGUSTUS	exon	89739084	89739482	.	+	.	ID=g10488.t1.exon4;Parent=g10488.t1;
OY812999.1_Germaria_angustata_genome_assembly,_chromosome:_2	AUGUSTUS	intron	89739483	89739538	1	+	.	ID=g10488.t1.intron4;Parent=g10488.t1;
OY812999.1_Germaria_angustata_genome_assembly,_chromosome:_2	AUGUSTUS	CDS	89739539	89740252	1	+	0	ID=g10488.t1.CDS5;Parent=g10488.t1;
OY812999.1_Germaria_angustata_genome_assembly,_chromosome:_2	AUGUSTUS	exon	89739539	89740252	.	+	.	ID=g10488.t1.exon5;Parent=g10488.t1;
OY812999.1_Germaria_angustata_genome_assembly,_chromosome:_2	AUGUSTUS	stop_codon	89740250	89740252	.	+	0	ID=g10488.t1.stop1;Parent=g10488.t1;
OY812999.1_Germaria_angustata_genome_assembly,_chromosome:_2	AUGUSTUS	gene	89742985	89746137	.	-	.	ID=g10489;
OY812999.1_Germaria_angustata_genome_assembly,_chromosome:_2	AUGUSTUS	mRNA	89742985	89746137	1	-	.	ID=g10489.t1;Parent=g10489;
OY812999.1_Germaria_angustata_genome_assembly,_chromosome:_2	AUGUSTUS	stop_codon	89742985	89742987	.	-	0	ID=g10489.t1.stop1;Parent=g10489.t1;
OY812999.1_Germaria_angustata_genome_assembly,_chromosome:_2	AUGUSTUS	CDS	89742985	89744458	1	-	1	ID=g10489.t1.CDS1;Parent=g10489.t1;
OY812999.1_Germaria_angustata_genome_assembly,_chromosome:_2	AUGUSTUS	exon	89742985	89744458	.	-	.	ID=g10489.t1.exon1;Parent=g10489.t1;
OY812999.1_Germaria_angustata_genome_assembly,_chromosome:_2	AUGUSTUS	intron	89744459	89746129	1	-	.	ID=g10489.t1.intron1;Parent=g10489.t1;
OY812999.1_Germaria_angustata_genome_assembly,_chromosome:_2	AUGUSTUS	CDS	89746130	89746137	1	-	0	ID=g10489.t1.CDS2;Parent=g10489.t1;
OY812999.1_Germaria_angustata_genome_assembly,_chromosome:_2	AUGUSTUS	exon	89746130	89746137	.	-	.	ID=g10489.t1.exon2;Parent=g10489.t1;
OY812999.1_Germaria_angustata_genome_assembly,_chromosome:_2	AUGUSTUS	start_codon	89746135	89746137	.	-	0	ID=g10489.t1.start1;Parent=g10489.t1;
OY812999.1_Germaria_angustata_genome_assembly,_chromosome:_2	AUGUSTUS	gene	89748786	89751654	.	-	.	ID=g10490;
OY812999.1_Germaria_angustata_genome_assembly,_chromosome:_2	AUGUSTUS	mRNA	89748786	89751654	1	-	.	ID=g10490.t1;Parent=g10490;
OY812999.1_Germaria_angustata_genome_assembly,_chromosome:_2	AUGUSTUS	stop_codon	89748786	89748788	.	-	0	ID=g10490.t1.stop1;Parent=g10490.t1;
OY812999.1_Germaria_angustata_genome_assembly,_chromosome:_2	AUGUSTUS	CDS	89748786	89750000	1	-	0	ID=g10490.t1.CDS1;Parent=g10490.t1;
OY812999.1_Germaria_angustata_genome_assembly,_chromosome:_2	AUGUSTUS	exon	89748786	89750000	.	-	.	ID=g10490.t1.exon1;Parent=g10490.t1;
OY812999.1_Germaria_angustata_genome_assembly,_chromosome:_2	AUGUSTUS	intron	89750001	89751252	1	-	.	ID=g10490.t1.intron1;Parent=g10490.t1;
OY812999.1_Germaria_angustata_genome_assembly,_chromosome:_2	AUGUSTUS	CDS	89751253	89751487	1	-	1	ID=g10490.t1.CDS2;Parent=g10490.t1;
OY812999.1_Germaria_angustata_genome_assembly,_chromosome:_2	AUGUSTUS	exon	89751253	89751487	.	-	.	ID=g10490.t1.exon2;Parent=g10490.t1;
OY812999.1_Germaria_angustata_genome_assembly,_chromosome:_2	AUGUSTUS	intron	89751488	89751574	1	-	.	ID=g10490.t1.intron2;Parent=g10490.t1;
OY812999.1_Germaria_angustata_genome_assembly,_chromosome:_2	AUGUSTUS	CDS	89751575	89751654	1	-	0	ID=g10490.t1.CDS3;Parent=g10490.t1;
OY812999.1_Germaria_angustata_genome_assembly,_chromosome:_2	AUGUSTUS	exon	89751575	89751654	.	-	.	ID=g10490.t1.exon3;Parent=g10490.t1;
OY812999.1_Germaria_angustata_genome_assembly,_chromosome:_2	AUGUSTUS	start_codon	89751652	89751654	.	-	0	ID=g10490.t1.start1;Parent=g10490.t1;
OY812999.1_Germaria_angustata_genome_assembly,_chromosome:_2	AUGUSTUS	gene	89761049	89788933	.	-	.	ID=g10491;
OY812999.1_Germaria_angustata_genome_assembly,_chromosome:_2	AUGUSTUS	mRNA	89761049	89788933	0.46	-	.	ID=g10491.t1;Parent=g10491;
OY812999.1_Germaria_angustata_genome_assembly,_chromosome:_2	AUGUSTUS	stop_codon	89761049	89761051	.	-	0	ID=g10491.t1.stop1;Parent=g10491.t1;
OY812999.1_Germaria_angustata_genome_assembly,_chromosome:_2	AUGUSTUS	CDS	89761049	89761245	1	-	2	ID=g10491.t1.CDS1;Parent=g10491.t1;
OY812999.1_Germaria_angustata_genome_assembly,_chromosome:_2	AUGUSTUS	exon	89761049	89761245	.	-	.	ID=g10491.t1.exon1;Parent=g10491.t1;
OY812999.1_Germaria_angustata_genome_assembly,_chromosome:_2	AUGUSTUS	intron	89761246	89764247	1	-	.	ID=g10491.t1.intron1;Parent=g10491.t1;
OY812999.1_Germaria_angustata_genome_assembly,_chromosome:_2	AUGUSTUS	CDS	89764248	89764439	1	-	2	ID=g10491.t1.CDS2;Parent=g10491.t1;
OY812999.1_Germaria_angustata_genome_assembly,_chromosome:_2	AUGUSTUS	exon	89764248	89764439	.	-	.	ID=g10491.t1.exon2;Parent=g10491.t1;
OY812999.1_Germaria_angustata_genome_assembly,_chromosome:_2	AUGUSTUS	intron	89764440	89764513	1	-	.	ID=g10491.t1.intron2;Parent=g10491.t1;
OY812999.1_Germaria_angustata_genome_assembly,_chromosome:_2	AUGUSTUS	CDS	89764514	89764665	1	-	1	ID=g10491.t1.CDS3;Parent=g10491.t1;
OY812999.1_Germaria_angustata_genome_assembly,_chromosome:_2	AUGUSTUS	exon	89764514	89764665	.	-	.	ID=g10491.t1.exon3;Parent=g10491.t1;
OY812999.1_Germaria_angustata_genome_assembly,_chromosome:_2	AUGUSTUS	intron	89764666	89771221	1	-	.	ID=g10491.t1.intron3;Parent=g10491.t1;
OY812999.1_Germaria_angustata_genome_assembly,_chromosome:_2	AUGUSTUS	CDS	89771222	89771414	1	-	2	ID=g10491.t1.CDS4;Parent=g10491.t1;
OY812999.1_Germaria_angustata_genome_assembly,_chromosome:_2	AUGUSTUS	exon	89771222	89771414	.	-	.	ID=g10491.t1.exon4;Parent=g10491.t1;
OY812999.1_Germaria_angustata_genome_assembly,_chromosome:_2	AUGUSTUS	intron	89771415	89771565	1	-	.	ID=g10491.t1.intron4;Parent=g10491.t1;
OY812999.1_Germaria_angustata_genome_assembly,_chromosome:_2	AUGUSTUS	CDS	89771566	89771768	1	-	1	ID=g10491.t1.CDS5;Parent=g10491.t1;
OY812999.1_Germaria_angustata_genome_assembly,_chromosome:_2	AUGUSTUS	exon	89771566	89771768	.	-	.	ID=g10491.t1.exon5;Parent=g10491.t1;
OY812999.1_Germaria_angustata_genome_assembly,_chromosome:_2	AUGUSTUS	intron	89771769	89773049	1	-	.	ID=g10491.t1.intron5;Parent=g10491.t1;
OY812999.1_Germaria_angustata_genome_assembly,_chromosome:_2	AUGUSTUS	CDS	89773050	89773224	0.69	-	2	ID=g10491.t1.CDS6;Parent=g10491.t1;
OY812999.1_Germaria_angustata_genome_assembly,_chromosome:_2	AUGUSTUS	exon	89773050	89773224	.	-	.	ID=g10491.t1.exon6;Parent=g10491.t1;
OY812999.1_Germaria_angustata_genome_assembly,_chromosome:_2	AUGUSTUS	intron	89773225	89788824	0.69	-	.	ID=g10491.t1.intron6;Parent=g10491.t1;
OY812999.1_Germaria_angustata_genome_assembly,_chromosome:_2	AUGUSTUS	CDS	89788825	89788933	0.46	-	0	ID=g10491.t1.CDS7;Parent=g10491.t1;
OY812999.1_Germaria_angustata_genome_assembly,_chromosome:_2	AUGUSTUS	exon	89788825	89788933	.	-	.	ID=g10491.t1.exon7;Parent=g10491.t1;
OY812999.1_Germaria_angustata_genome_assembly,_chromosome:_2	AUGUSTUS	start_codon	89788931	89788933	.	-	0	ID=g10491.t1.start1;Parent=g10491.t1;
OY812999.1_Germaria_angustata_genome_assembly,_chromosome:_2	AUGUSTUS	gene	89825267	89825965	.	-	.	ID=g10492;
OY812999.1_Germaria_angustata_genome_assembly,_chromosome:_2	AUGUSTUS	mRNA	89825267	89825965	0.96	-	.	ID=g10492.t1;Parent=g10492;
OY812999.1_Germaria_angustata_genome_assembly,_chromosome:_2	AUGUSTUS	stop_codon	89825267	89825269	.	-	0	ID=g10492.t1.stop1;Parent=g10492.t1;
OY812999.1_Germaria_angustata_genome_assembly,_chromosome:_2	AUGUSTUS	CDS	89825267	89825531	0.99	-	1	ID=g10492.t1.CDS1;Parent=g10492.t1;
OY812999.1_Germaria_angustata_genome_assembly,_chromosome:_2	AUGUSTUS	exon	89825267	89825531	.	-	.	ID=g10492.t1.exon1;Parent=g10492.t1;
OY812999.1_Germaria_angustata_genome_assembly,_chromosome:_2	AUGUSTUS	intron	89825532	89825726	0.96	-	.	ID=g10492.t1.intron1;Parent=g10492.t1;
OY812999.1_Germaria_angustata_genome_assembly,_chromosome:_2	AUGUSTUS	CDS	89825727	89825965	0.97	-	0	ID=g10492.t1.CDS2;Parent=g10492.t1;
OY812999.1_Germaria_angustata_genome_assembly,_chromosome:_2	AUGUSTUS	exon	89825727	89825965	.	-	.	ID=g10492.t1.exon2;Parent=g10492.t1;
OY812999.1_Germaria_angustata_genome_assembly,_chromosome:_2	AUGUSTUS	start_codon	89825963	89825965	.	-	0	ID=g10492.t1.start1;Parent=g10492.t1;
OY812999.1_Germaria_angustata_genome_assembly,_chromosome:_2	AUGUSTUS	gene	89938381	89939196	.	-	.	ID=g10493;
OY812999.1_Germaria_angustata_genome_assembly,_chromosome:_2	AUGUSTUS	mRNA	89938381	89939196	0.36	-	.	ID=g10493.t1;Parent=g10493;
OY812999.1_Germaria_angustata_genome_assembly,_chromosome:_2	AUGUSTUS	stop_codon	89938381	89938383	.	-	0	ID=g10493.t1.stop1;Parent=g10493.t1;
OY812999.1_Germaria_angustata_genome_assembly,_chromosome:_2	AUGUSTUS	CDS	89938381	89939196	0.36	-	0	ID=g10493.t1.CDS1;Parent=g10493.t1;
OY812999.1_Germaria_angustata_genome_assembly,_chromosome:_2	AUGUSTUS	exon	89938381	89939196	.	-	.	ID=g10493.t1.exon1;Parent=g10493.t1;
OY812999.1_Germaria_angustata_genome_assembly,_chromosome:_2	AUGUSTUS	start_codon	89939194	89939196	.	-	0	ID=g10493.t1.start1;Parent=g10493.t1;
OY812999.1_Germaria_angustata_genome_assembly,_chromosome:_2	AUGUSTUS	gene	89955386	89966111	.	-	.	ID=g10494;
OY812999.1_Germaria_angustata_genome_assembly,_chromosome:_2	AUGUSTUS	mRNA	89955386	89966111	1	-	.	ID=g10494.t1;Parent=g10494;
OY812999.1_Germaria_angustata_genome_assembly,_chromosome:_2	AUGUSTUS	stop_codon	89955386	89955388	.	-	0	ID=g10494.t1.stop1;Parent=g10494.t1;
OY812999.1_Germaria_angustata_genome_assembly,_chromosome:_2	AUGUSTUS	CDS	89955386	89957949	1	-	2	ID=g10494.t1.CDS1;Parent=g10494.t1;
OY812999.1_Germaria_angustata_genome_assembly,_chromosome:_2	AUGUSTUS	exon	89955386	89957949	.	-	.	ID=g10494.t1.exon1;Parent=g10494.t1;
OY812999.1_Germaria_angustata_genome_assembly,_chromosome:_2	AUGUSTUS	intron	89957950	89960277	1	-	.	ID=g10494.t1.intron1;Parent=g10494.t1;
OY812999.1_Germaria_angustata_genome_assembly,_chromosome:_2	AUGUSTUS	CDS	89960278	89960431	1	-	0	ID=g10494.t1.CDS2;Parent=g10494.t1;
OY812999.1_Germaria_angustata_genome_assembly,_chromosome:_2	AUGUSTUS	exon	89960278	89960431	.	-	.	ID=g10494.t1.exon2;Parent=g10494.t1;
OY812999.1_Germaria_angustata_genome_assembly,_chromosome:_2	AUGUSTUS	intron	89960432	89965916	1	-	.	ID=g10494.t1.intron2;Parent=g10494.t1;
OY812999.1_Germaria_angustata_genome_assembly,_chromosome:_2	AUGUSTUS	CDS	89965917	89966111	1	-	0	ID=g10494.t1.CDS3;Parent=g10494.t1;
OY812999.1_Germaria_angustata_genome_assembly,_chromosome:_2	AUGUSTUS	exon	89965917	89966111	.	-	.	ID=g10494.t1.exon3;Parent=g10494.t1;
OY812999.1_Germaria_angustata_genome_assembly,_chromosome:_2	AUGUSTUS	start_codon	89966109	89966111	.	-	0	ID=g10494.t1.start1;Parent=g10494.t1;
OY812999.1_Germaria_angustata_genome_assembly,_chromosome:_2	AUGUSTUS	gene	89988155	89989801	.	+	.	ID=g10495;
OY812999.1_Germaria_angustata_genome_assembly,_chromosome:_2	AUGUSTUS	mRNA	89988155	89989801	1	+	.	ID=g10495.t1;Parent=g10495;
OY812999.1_Germaria_angustata_genome_assembly,_chromosome:_2	AUGUSTUS	start_codon	89988155	89988157	.	+	0	ID=g10495.t1.start1;Parent=g10495.t1;
OY812999.1_Germaria_angustata_genome_assembly,_chromosome:_2	AUGUSTUS	CDS	89988155	89989801	1	+	0	ID=g10495.t1.CDS1;Parent=g10495.t1;
OY812999.1_Germaria_angustata_genome_assembly,_chromosome:_2	AUGUSTUS	exon	89988155	89989801	.	+	.	ID=g10495.t1.exon1;Parent=g10495.t1;
OY812999.1_Germaria_angustata_genome_assembly,_chromosome:_2	AUGUSTUS	stop_codon	89989799	89989801	.	+	0	ID=g10495.t1.stop1;Parent=g10495.t1;
OY812999.1_Germaria_angustata_genome_assembly,_chromosome:_2	AUGUSTUS	gene	89990187	89997765	.	-	.	ID=g10496;
OY812999.1_Germaria_angustata_genome_assembly,_chromosome:_2	AUGUSTUS	mRNA	89990187	89997765	1	-	.	ID=g10496.t1;Parent=g10496;
OY812999.1_Germaria_angustata_genome_assembly,_chromosome:_2	AUGUSTUS	stop_codon	89990187	89990189	.	-	0	ID=g10496.t1.stop1;Parent=g10496.t1;
OY812999.1_Germaria_angustata_genome_assembly,_chromosome:_2	AUGUSTUS	CDS	89990187	89991812	1	-	0	ID=g10496.t1.CDS1;Parent=g10496.t1;
OY812999.1_Germaria_angustata_genome_assembly,_chromosome:_2	AUGUSTUS	exon	89990187	89991812	.	-	.	ID=g10496.t1.exon1;Parent=g10496.t1;
OY812999.1_Germaria_angustata_genome_assembly,_chromosome:_2	AUGUSTUS	intron	89991813	89991886	1	-	.	ID=g10496.t1.intron1;Parent=g10496.t1;
OY812999.1_Germaria_angustata_genome_assembly,_chromosome:_2	AUGUSTUS	CDS	89991887	89992363	1	-	0	ID=g10496.t1.CDS2;Parent=g10496.t1;
OY812999.1_Germaria_angustata_genome_assembly,_chromosome:_2	AUGUSTUS	exon	89991887	89992363	.	-	.	ID=g10496.t1.exon2;Parent=g10496.t1;
OY812999.1_Germaria_angustata_genome_assembly,_chromosome:_2	AUGUSTUS	intron	89992364	89997003	1	-	.	ID=g10496.t1.intron2;Parent=g10496.t1;
OY812999.1_Germaria_angustata_genome_assembly,_chromosome:_2	AUGUSTUS	CDS	89997004	89997765	1	-	0	ID=g10496.t1.CDS3;Parent=g10496.t1;
OY812999.1_Germaria_angustata_genome_assembly,_chromosome:_2	AUGUSTUS	exon	89997004	89997765	.	-	.	ID=g10496.t1.exon3;Parent=g10496.t1;
OY812999.1_Germaria_angustata_genome_assembly,_chromosome:_2	AUGUSTUS	start_codon	89997763	89997765	.	-	0	ID=g10496.t1.start1;Parent=g10496.t1;
OY812999.1_Germaria_angustata_genome_assembly,_chromosome:_2	AUGUSTUS	gene	90001790	90007027	.	+	.	ID=g10497;
OY812999.1_Germaria_angustata_genome_assembly,_chromosome:_2	AUGUSTUS	mRNA	90001790	90007027	1	+	.	ID=g10497.t1;Parent=g10497;
OY812999.1_Germaria_angustata_genome_assembly,_chromosome:_2	AUGUSTUS	start_codon	90001790	90001792	.	+	0	ID=g10497.t1.start1;Parent=g10497.t1;
OY812999.1_Germaria_angustata_genome_assembly,_chromosome:_2	AUGUSTUS	CDS	90001790	90001988	1	+	0	ID=g10497.t1.CDS1;Parent=g10497.t1;
OY812999.1_Germaria_angustata_genome_assembly,_chromosome:_2	AUGUSTUS	exon	90001790	90001988	.	+	.	ID=g10497.t1.exon1;Parent=g10497.t1;
OY812999.1_Germaria_angustata_genome_assembly,_chromosome:_2	AUGUSTUS	intron	90001989	90002056	1	+	.	ID=g10497.t1.intron1;Parent=g10497.t1;
OY812999.1_Germaria_angustata_genome_assembly,_chromosome:_2	AUGUSTUS	CDS	90002057	90002199	1	+	2	ID=g10497.t1.CDS2;Parent=g10497.t1;
OY812999.1_Germaria_angustata_genome_assembly,_chromosome:_2	AUGUSTUS	exon	90002057	90002199	.	+	.	ID=g10497.t1.exon2;Parent=g10497.t1;
OY812999.1_Germaria_angustata_genome_assembly,_chromosome:_2	AUGUSTUS	intron	90002200	90002257	1	+	.	ID=g10497.t1.intron2;Parent=g10497.t1;
OY812999.1_Germaria_angustata_genome_assembly,_chromosome:_2	AUGUSTUS	CDS	90002258	90002378	1	+	0	ID=g10497.t1.CDS3;Parent=g10497.t1;
OY812999.1_Germaria_angustata_genome_assembly,_chromosome:_2	AUGUSTUS	exon	90002258	90002378	.	+	.	ID=g10497.t1.exon3;Parent=g10497.t1;
OY812999.1_Germaria_angustata_genome_assembly,_chromosome:_2	AUGUSTUS	intron	90002379	90004835	1	+	.	ID=g10497.t1.intron3;Parent=g10497.t1;
OY812999.1_Germaria_angustata_genome_assembly,_chromosome:_2	AUGUSTUS	CDS	90004836	90004974	1	+	2	ID=g10497.t1.CDS4;Parent=g10497.t1;
OY812999.1_Germaria_angustata_genome_assembly,_chromosome:_2	AUGUSTUS	exon	90004836	90004974	.	+	.	ID=g10497.t1.exon4;Parent=g10497.t1;
OY812999.1_Germaria_angustata_genome_assembly,_chromosome:_2	AUGUSTUS	intron	90004975	90005030	1	+	.	ID=g10497.t1.intron4;Parent=g10497.t1;
OY812999.1_Germaria_angustata_genome_assembly,_chromosome:_2	AUGUSTUS	CDS	90005031	90005290	1	+	1	ID=g10497.t1.CDS5;Parent=g10497.t1;
OY812999.1_Germaria_angustata_genome_assembly,_chromosome:_2	AUGUSTUS	exon	90005031	90005290	.	+	.	ID=g10497.t1.exon5;Parent=g10497.t1;
OY812999.1_Germaria_angustata_genome_assembly,_chromosome:_2	AUGUSTUS	intron	90005291	90005356	1	+	.	ID=g10497.t1.intron5;Parent=g10497.t1;
OY812999.1_Germaria_angustata_genome_assembly,_chromosome:_2	AUGUSTUS	CDS	90005357	90005451	1	+	2	ID=g10497.t1.CDS6;Parent=g10497.t1;
OY812999.1_Germaria_angustata_genome_assembly,_chromosome:_2	AUGUSTUS	exon	90005357	90005451	.	+	.	ID=g10497.t1.exon6;Parent=g10497.t1;
OY812999.1_Germaria_angustata_genome_assembly,_chromosome:_2	AUGUSTUS	intron	90005452	90005518	1	+	.	ID=g10497.t1.intron6;Parent=g10497.t1;
OY812999.1_Germaria_angustata_genome_assembly,_chromosome:_2	AUGUSTUS	CDS	90005519	90005767	1	+	0	ID=g10497.t1.CDS7;Parent=g10497.t1;
OY812999.1_Germaria_angustata_genome_assembly,_chromosome:_2	AUGUSTUS	exon	90005519	90005767	.	+	.	ID=g10497.t1.exon7;Parent=g10497.t1;
OY812999.1_Germaria_angustata_genome_assembly,_chromosome:_2	AUGUSTUS	intron	90005768	90006910	1	+	.	ID=g10497.t1.intron7;Parent=g10497.t1;
OY812999.1_Germaria_angustata_genome_assembly,_chromosome:_2	AUGUSTUS	CDS	90006911	90007027	1	+	0	ID=g10497.t1.CDS8;Parent=g10497.t1;
OY812999.1_Germaria_angustata_genome_assembly,_chromosome:_2	AUGUSTUS	exon	90006911	90007027	.	+	.	ID=g10497.t1.exon8;Parent=g10497.t1;
OY812999.1_Germaria_angustata_genome_assembly,_chromosome:_2	AUGUSTUS	stop_codon	90007025	90007027	.	+	0	ID=g10497.t1.stop1;Parent=g10497.t1;
OY812999.1_Germaria_angustata_genome_assembly,_chromosome:_2	AUGUSTUS	gene	90007269	90009701	.	-	.	ID=g10498;
OY812999.1_Germaria_angustata_genome_assembly,_chromosome:_2	AUGUSTUS	mRNA	90007269	90009701	1	-	.	ID=g10498.t1;Parent=g10498;
OY812999.1_Germaria_angustata_genome_assembly,_chromosome:_2	AUGUSTUS	stop_codon	90007269	90007271	.	-	0	ID=g10498.t1.stop1;Parent=g10498.t1;
OY812999.1_Germaria_angustata_genome_assembly,_chromosome:_2	AUGUSTUS	CDS	90007269	90007500	1	-	1	ID=g10498.t1.CDS1;Parent=g10498.t1;
OY812999.1_Germaria_angustata_genome_assembly,_chromosome:_2	AUGUSTUS	exon	90007269	90007500	.	-	.	ID=g10498.t1.exon1;Parent=g10498.t1;
OY812999.1_Germaria_angustata_genome_assembly,_chromosome:_2	AUGUSTUS	intron	90007501	90008480	1	-	.	ID=g10498.t1.intron1;Parent=g10498.t1;
OY812999.1_Germaria_angustata_genome_assembly,_chromosome:_2	AUGUSTUS	CDS	90008481	90008578	1	-	0	ID=g10498.t1.CDS2;Parent=g10498.t1;
OY812999.1_Germaria_angustata_genome_assembly,_chromosome:_2	AUGUSTUS	exon	90008481	90008578	.	-	.	ID=g10498.t1.exon2;Parent=g10498.t1;
OY812999.1_Germaria_angustata_genome_assembly,_chromosome:_2	AUGUSTUS	intron	90008579	90008828	1	-	.	ID=g10498.t1.intron2;Parent=g10498.t1;
OY812999.1_Germaria_angustata_genome_assembly,_chromosome:_2	AUGUSTUS	CDS	90008829	90008943	1	-	1	ID=g10498.t1.CDS3;Parent=g10498.t1;
OY812999.1_Germaria_angustata_genome_assembly,_chromosome:_2	AUGUSTUS	exon	90008829	90008943	.	-	.	ID=g10498.t1.exon3;Parent=g10498.t1;
OY812999.1_Germaria_angustata_genome_assembly,_chromosome:_2	AUGUSTUS	intron	90008944	90009657	1	-	.	ID=g10498.t1.intron3;Parent=g10498.t1;
OY812999.1_Germaria_angustata_genome_assembly,_chromosome:_2	AUGUSTUS	CDS	90009658	90009701	1	-	0	ID=g10498.t1.CDS4;Parent=g10498.t1;
OY812999.1_Germaria_angustata_genome_assembly,_chromosome:_2	AUGUSTUS	exon	90009658	90009701	.	-	.	ID=g10498.t1.exon4;Parent=g10498.t1;
OY812999.1_Germaria_angustata_genome_assembly,_chromosome:_2	AUGUSTUS	start_codon	90009699	90009701	.	-	0	ID=g10498.t1.start1;Parent=g10498.t1;
OY812999.1_Germaria_angustata_genome_assembly,_chromosome:_2	AUGUSTUS	gene	90018841	90021814	.	+	.	ID=g10499;
OY812999.1_Germaria_angustata_genome_assembly,_chromosome:_2	AUGUSTUS	mRNA	90018841	90021814	1	+	.	ID=g10499.t1;Parent=g10499;
OY812999.1_Germaria_angustata_genome_assembly,_chromosome:_2	AUGUSTUS	start_codon	90018841	90018843	.	+	0	ID=g10499.t1.start1;Parent=g10499.t1;
OY812999.1_Germaria_angustata_genome_assembly,_chromosome:_2	AUGUSTUS	CDS	90018841	90019335	1	+	0	ID=g10499.t1.CDS1;Parent=g10499.t1;
OY812999.1_Germaria_angustata_genome_assembly,_chromosome:_2	AUGUSTUS	exon	90018841	90019335	.	+	.	ID=g10499.t1.exon1;Parent=g10499.t1;
OY812999.1_Germaria_angustata_genome_assembly,_chromosome:_2	AUGUSTUS	intron	90019336	90021043	1	+	.	ID=g10499.t1.intron1;Parent=g10499.t1;
OY812999.1_Germaria_angustata_genome_assembly,_chromosome:_2	AUGUSTUS	CDS	90021044	90021814	1	+	0	ID=g10499.t1.CDS2;Parent=g10499.t1;
OY812999.1_Germaria_angustata_genome_assembly,_chromosome:_2	AUGUSTUS	exon	90021044	90021814	.	+	.	ID=g10499.t1.exon2;Parent=g10499.t1;
OY812999.1_Germaria_angustata_genome_assembly,_chromosome:_2	AUGUSTUS	stop_codon	90021812	90021814	.	+	0	ID=g10499.t1.stop1;Parent=g10499.t1;
OY812999.1_Germaria_angustata_genome_assembly,_chromosome:_2	AUGUSTUS	gene	90034256	90037914	.	+	.	ID=g10500;
OY812999.1_Germaria_angustata_genome_assembly,_chromosome:_2	AUGUSTUS	mRNA	90034256	90037914	1	+	.	ID=g10500.t1;Parent=g10500;
OY812999.1_Germaria_angustata_genome_assembly,_chromosome:_2	AUGUSTUS	start_codon	90034256	90034258	.	+	0	ID=g10500.t1.start1;Parent=g10500.t1;
OY812999.1_Germaria_angustata_genome_assembly,_chromosome:_2	AUGUSTUS	CDS	90034256	90034757	1	+	0	ID=g10500.t1.CDS1;Parent=g10500.t1;
OY812999.1_Germaria_angustata_genome_assembly,_chromosome:_2	AUGUSTUS	exon	90034256	90034757	.	+	.	ID=g10500.t1.exon1;Parent=g10500.t1;
OY812999.1_Germaria_angustata_genome_assembly,_chromosome:_2	AUGUSTUS	intron	90034758	90034812	1	+	.	ID=g10500.t1.intron1;Parent=g10500.t1;
OY812999.1_Germaria_angustata_genome_assembly,_chromosome:_2	AUGUSTUS	CDS	90034813	90035128	1	+	2	ID=g10500.t1.CDS2;Parent=g10500.t1;
OY812999.1_Germaria_angustata_genome_assembly,_chromosome:_2	AUGUSTUS	exon	90034813	90035128	.	+	.	ID=g10500.t1.exon2;Parent=g10500.t1;
OY812999.1_Germaria_angustata_genome_assembly,_chromosome:_2	AUGUSTUS	intron	90035129	90036297	1	+	.	ID=g10500.t1.intron2;Parent=g10500.t1;
OY812999.1_Germaria_angustata_genome_assembly,_chromosome:_2	AUGUSTUS	CDS	90036298	90037002	1	+	1	ID=g10500.t1.CDS3;Parent=g10500.t1;
OY812999.1_Germaria_angustata_genome_assembly,_chromosome:_2	AUGUSTUS	exon	90036298	90037002	.	+	.	ID=g10500.t1.exon3;Parent=g10500.t1;
OY812999.1_Germaria_angustata_genome_assembly,_chromosome:_2	AUGUSTUS	intron	90037003	90037560	1	+	.	ID=g10500.t1.intron3;Parent=g10500.t1;
OY812999.1_Germaria_angustata_genome_assembly,_chromosome:_2	AUGUSTUS	CDS	90037561	90037700	1	+	1	ID=g10500.t1.CDS4;Parent=g10500.t1;
OY812999.1_Germaria_angustata_genome_assembly,_chromosome:_2	AUGUSTUS	exon	90037561	90037700	.	+	.	ID=g10500.t1.exon4;Parent=g10500.t1;
OY812999.1_Germaria_angustata_genome_assembly,_chromosome:_2	AUGUSTUS	intron	90037701	90037762	1	+	.	ID=g10500.t1.intron4;Parent=g10500.t1;
OY812999.1_Germaria_angustata_genome_assembly,_chromosome:_2	AUGUSTUS	CDS	90037763	90037914	1	+	2	ID=g10500.t1.CDS5;Parent=g10500.t1;
OY812999.1_Germaria_angustata_genome_assembly,_chromosome:_2	AUGUSTUS	exon	90037763	90037914	.	+	.	ID=g10500.t1.exon5;Parent=g10500.t1;
OY812999.1_Germaria_angustata_genome_assembly,_chromosome:_2	AUGUSTUS	stop_codon	90037912	90037914	.	+	0	ID=g10500.t1.stop1;Parent=g10500.t1;
OY812999.1_Germaria_angustata_genome_assembly,_chromosome:_2	AUGUSTUS	gene	90042673	90043627	.	+	.	ID=g10501;
OY812999.1_Germaria_angustata_genome_assembly,_chromosome:_2	AUGUSTUS	mRNA	90042673	90043627	0.63	+	.	ID=g10501.t1;Parent=g10501;
OY812999.1_Germaria_angustata_genome_assembly,_chromosome:_2	AUGUSTUS	start_codon	90042673	90042675	.	+	0	ID=g10501.t1.start1;Parent=g10501.t1;
OY812999.1_Germaria_angustata_genome_assembly,_chromosome:_2	AUGUSTUS	CDS	90042673	90042968	0.91	+	0	ID=g10501.t1.CDS1;Parent=g10501.t1;
OY812999.1_Germaria_angustata_genome_assembly,_chromosome:_2	AUGUSTUS	exon	90042673	90042968	.	+	.	ID=g10501.t1.exon1;Parent=g10501.t1;
OY812999.1_Germaria_angustata_genome_assembly,_chromosome:_2	AUGUSTUS	intron	90042969	90043032	0.66	+	.	ID=g10501.t1.intron1;Parent=g10501.t1;
OY812999.1_Germaria_angustata_genome_assembly,_chromosome:_2	AUGUSTUS	CDS	90043033	90043627	0.63	+	1	ID=g10501.t1.CDS2;Parent=g10501.t1;
OY812999.1_Germaria_angustata_genome_assembly,_chromosome:_2	AUGUSTUS	exon	90043033	90043627	.	+	.	ID=g10501.t1.exon2;Parent=g10501.t1;
OY812999.1_Germaria_angustata_genome_assembly,_chromosome:_2	AUGUSTUS	stop_codon	90043625	90043627	.	+	0	ID=g10501.t1.stop1;Parent=g10501.t1;
OY812999.1_Germaria_angustata_genome_assembly,_chromosome:_2	AUGUSTUS	mRNA	90042673	90043627	0.43	+	.	ID=g10501.t2;Parent=g10501;
OY812999.1_Germaria_angustata_genome_assembly,_chromosome:_2	AUGUSTUS	start_codon	90042673	90042675	.	+	0	ID=g10501.t2.start1;Parent=g10501.t2;
OY812999.1_Germaria_angustata_genome_assembly,_chromosome:_2	AUGUSTUS	CDS	90042673	90042968	0.77	+	0	ID=g10501.t2.CDS1;Parent=g10501.t2;
OY812999.1_Germaria_angustata_genome_assembly,_chromosome:_2	AUGUSTUS	exon	90042673	90042968	.	+	.	ID=g10501.t2.exon1;Parent=g10501.t2;
OY812999.1_Germaria_angustata_genome_assembly,_chromosome:_2	AUGUSTUS	intron	90042969	90043269	0.43	+	.	ID=g10501.t2.intron1;Parent=g10501.t2;
OY812999.1_Germaria_angustata_genome_assembly,_chromosome:_2	AUGUSTUS	CDS	90043270	90043627	0.43	+	1	ID=g10501.t2.CDS2;Parent=g10501.t2;
OY812999.1_Germaria_angustata_genome_assembly,_chromosome:_2	AUGUSTUS	exon	90043270	90043627	.	+	.	ID=g10501.t2.exon2;Parent=g10501.t2;
OY812999.1_Germaria_angustata_genome_assembly,_chromosome:_2	AUGUSTUS	stop_codon	90043625	90043627	.	+	0	ID=g10501.t2.stop1;Parent=g10501.t2;
OY812999.1_Germaria_angustata_genome_assembly,_chromosome:_2	AUGUSTUS	gene	90051235	90062146	.	-	.	ID=g10502;
OY812999.1_Germaria_angustata_genome_assembly,_chromosome:_2	AUGUSTUS	mRNA	90051235	90062146	1	-	.	ID=g10502.t1;Parent=g10502;
OY812999.1_Germaria_angustata_genome_assembly,_chromosome:_2	AUGUSTUS	stop_codon	90051235	90051237	.	-	0	ID=g10502.t1.stop1;Parent=g10502.t1;
OY812999.1_Germaria_angustata_genome_assembly,_chromosome:_2	AUGUSTUS	CDS	90051235	90051441	1	-	0	ID=g10502.t1.CDS1;Parent=g10502.t1;
OY812999.1_Germaria_angustata_genome_assembly,_chromosome:_2	AUGUSTUS	exon	90051235	90051441	.	-	.	ID=g10502.t1.exon1;Parent=g10502.t1;
OY812999.1_Germaria_angustata_genome_assembly,_chromosome:_2	AUGUSTUS	intron	90051442	90051499	1	-	.	ID=g10502.t1.intron1;Parent=g10502.t1;
OY812999.1_Germaria_angustata_genome_assembly,_chromosome:_2	AUGUSTUS	CDS	90051500	90051609	1	-	2	ID=g10502.t1.CDS2;Parent=g10502.t1;
OY812999.1_Germaria_angustata_genome_assembly,_chromosome:_2	AUGUSTUS	exon	90051500	90051609	.	-	.	ID=g10502.t1.exon2;Parent=g10502.t1;
OY812999.1_Germaria_angustata_genome_assembly,_chromosome:_2	AUGUSTUS	intron	90051610	90051666	1	-	.	ID=g10502.t1.intron2;Parent=g10502.t1;
OY812999.1_Germaria_angustata_genome_assembly,_chromosome:_2	AUGUSTUS	CDS	90051667	90051904	1	-	0	ID=g10502.t1.CDS3;Parent=g10502.t1;
OY812999.1_Germaria_angustata_genome_assembly,_chromosome:_2	AUGUSTUS	exon	90051667	90051904	.	-	.	ID=g10502.t1.exon3;Parent=g10502.t1;
OY812999.1_Germaria_angustata_genome_assembly,_chromosome:_2	AUGUSTUS	intron	90051905	90059416	1	-	.	ID=g10502.t1.intron3;Parent=g10502.t1;
OY812999.1_Germaria_angustata_genome_assembly,_chromosome:_2	AUGUSTUS	CDS	90059417	90059630	1	-	1	ID=g10502.t1.CDS4;Parent=g10502.t1;
OY812999.1_Germaria_angustata_genome_assembly,_chromosome:_2	AUGUSTUS	exon	90059417	90059630	.	-	.	ID=g10502.t1.exon4;Parent=g10502.t1;
OY812999.1_Germaria_angustata_genome_assembly,_chromosome:_2	AUGUSTUS	intron	90059631	90060632	1	-	.	ID=g10502.t1.intron4;Parent=g10502.t1;
OY812999.1_Germaria_angustata_genome_assembly,_chromosome:_2	AUGUSTUS	CDS	90060633	90062146	1	-	0	ID=g10502.t1.CDS5;Parent=g10502.t1;
OY812999.1_Germaria_angustata_genome_assembly,_chromosome:_2	AUGUSTUS	exon	90060633	90062146	.	-	.	ID=g10502.t1.exon5;Parent=g10502.t1;
OY812999.1_Germaria_angustata_genome_assembly,_chromosome:_2	AUGUSTUS	start_codon	90062144	90062146	.	-	0	ID=g10502.t1.start1;Parent=g10502.t1;
OY812999.1_Germaria_angustata_genome_assembly,_chromosome:_2	AUGUSTUS	gene	90062749	90064624	.	+	.	ID=g10503;
OY812999.1_Germaria_angustata_genome_assembly,_chromosome:_2	AUGUSTUS	mRNA	90062749	90064624	1	+	.	ID=g10503.t1;Parent=g10503;
OY812999.1_Germaria_angustata_genome_assembly,_chromosome:_2	AUGUSTUS	start_codon	90062749	90062751	.	+	0	ID=g10503.t1.start1;Parent=g10503.t1;
OY812999.1_Germaria_angustata_genome_assembly,_chromosome:_2	AUGUSTUS	CDS	90062749	90063454	1	+	0	ID=g10503.t1.CDS1;Parent=g10503.t1;
OY812999.1_Germaria_angustata_genome_assembly,_chromosome:_2	AUGUSTUS	exon	90062749	90063454	.	+	.	ID=g10503.t1.exon1;Parent=g10503.t1;
OY812999.1_Germaria_angustata_genome_assembly,_chromosome:_2	AUGUSTUS	intron	90063455	90063515	1	+	.	ID=g10503.t1.intron1;Parent=g10503.t1;
OY812999.1_Germaria_angustata_genome_assembly,_chromosome:_2	AUGUSTUS	CDS	90063516	90064624	1	+	2	ID=g10503.t1.CDS2;Parent=g10503.t1;
OY812999.1_Germaria_angustata_genome_assembly,_chromosome:_2	AUGUSTUS	exon	90063516	90064624	.	+	.	ID=g10503.t1.exon2;Parent=g10503.t1;
OY812999.1_Germaria_angustata_genome_assembly,_chromosome:_2	AUGUSTUS	stop_codon	90064622	90064624	.	+	0	ID=g10503.t1.stop1;Parent=g10503.t1;
OY812999.1_Germaria_angustata_genome_assembly,_chromosome:_2	AUGUSTUS	gene	90075149	90076171	.	+	.	ID=g10504;
OY812999.1_Germaria_angustata_genome_assembly,_chromosome:_2	AUGUSTUS	mRNA	90075149	90076171	1	+	.	ID=g10504.t1;Parent=g10504;
OY812999.1_Germaria_angustata_genome_assembly,_chromosome:_2	AUGUSTUS	start_codon	90075149	90075151	.	+	0	ID=g10504.t1.start1;Parent=g10504.t1;
OY812999.1_Germaria_angustata_genome_assembly,_chromosome:_2	AUGUSTUS	CDS	90075149	90076171	1	+	0	ID=g10504.t1.CDS1;Parent=g10504.t1;
OY812999.1_Germaria_angustata_genome_assembly,_chromosome:_2	AUGUSTUS	exon	90075149	90076171	.	+	.	ID=g10504.t1.exon1;Parent=g10504.t1;
OY812999.1_Germaria_angustata_genome_assembly,_chromosome:_2	AUGUSTUS	stop_codon	90076169	90076171	.	+	0	ID=g10504.t1.stop1;Parent=g10504.t1;
OY812999.1_Germaria_angustata_genome_assembly,_chromosome:_2	AUGUSTUS	gene	90148377	90162088	.	+	.	ID=g10505;
OY812999.1_Germaria_angustata_genome_assembly,_chromosome:_2	AUGUSTUS	mRNA	90148377	90162088	1	+	.	ID=g10505.t1;Parent=g10505;
OY812999.1_Germaria_angustata_genome_assembly,_chromosome:_2	AUGUSTUS	start_codon	90148377	90148379	.	+	0	ID=g10505.t1.start1;Parent=g10505.t1;
OY812999.1_Germaria_angustata_genome_assembly,_chromosome:_2	AUGUSTUS	CDS	90148377	90148493	1	+	0	ID=g10505.t1.CDS1;Parent=g10505.t1;
OY812999.1_Germaria_angustata_genome_assembly,_chromosome:_2	AUGUSTUS	exon	90148377	90148493	.	+	.	ID=g10505.t1.exon1;Parent=g10505.t1;
OY812999.1_Germaria_angustata_genome_assembly,_chromosome:_2	AUGUSTUS	intron	90148494	90149553	1	+	.	ID=g10505.t1.intron1;Parent=g10505.t1;
OY812999.1_Germaria_angustata_genome_assembly,_chromosome:_2	AUGUSTUS	CDS	90149554	90149720	1	+	0	ID=g10505.t1.CDS2;Parent=g10505.t1;
OY812999.1_Germaria_angustata_genome_assembly,_chromosome:_2	AUGUSTUS	exon	90149554	90149720	.	+	.	ID=g10505.t1.exon2;Parent=g10505.t1;
OY812999.1_Germaria_angustata_genome_assembly,_chromosome:_2	AUGUSTUS	intron	90149721	90155080	1	+	.	ID=g10505.t1.intron2;Parent=g10505.t1;
OY812999.1_Germaria_angustata_genome_assembly,_chromosome:_2	AUGUSTUS	CDS	90155081	90155365	1	+	1	ID=g10505.t1.CDS3;Parent=g10505.t1;
OY812999.1_Germaria_angustata_genome_assembly,_chromosome:_2	AUGUSTUS	exon	90155081	90155365	.	+	.	ID=g10505.t1.exon3;Parent=g10505.t1;
OY812999.1_Germaria_angustata_genome_assembly,_chromosome:_2	AUGUSTUS	intron	90155366	90161775	1	+	.	ID=g10505.t1.intron3;Parent=g10505.t1;
OY812999.1_Germaria_angustata_genome_assembly,_chromosome:_2	AUGUSTUS	CDS	90161776	90161907	1	+	1	ID=g10505.t1.CDS4;Parent=g10505.t1;
OY812999.1_Germaria_angustata_genome_assembly,_chromosome:_2	AUGUSTUS	exon	90161776	90161907	.	+	.	ID=g10505.t1.exon4;Parent=g10505.t1;
OY812999.1_Germaria_angustata_genome_assembly,_chromosome:_2	AUGUSTUS	intron	90161908	90161976	1	+	.	ID=g10505.t1.intron4;Parent=g10505.t1;
OY812999.1_Germaria_angustata_genome_assembly,_chromosome:_2	AUGUSTUS	CDS	90161977	90162088	1	+	1	ID=g10505.t1.CDS5;Parent=g10505.t1;
OY812999.1_Germaria_angustata_genome_assembly,_chromosome:_2	AUGUSTUS	exon	90161977	90162088	.	+	.	ID=g10505.t1.exon5;Parent=g10505.t1;
OY812999.1_Germaria_angustata_genome_assembly,_chromosome:_2	AUGUSTUS	stop_codon	90162086	90162088	.	+	0	ID=g10505.t1.stop1;Parent=g10505.t1;
OY812999.1_Germaria_angustata_genome_assembly,_chromosome:_2	AUGUSTUS	gene	90191932	90200527	.	+	.	ID=g10506;
OY812999.1_Germaria_angustata_genome_assembly,_chromosome:_2	AUGUSTUS	mRNA	90191932	90200527	1	+	.	ID=g10506.t1;Parent=g10506;
OY812999.1_Germaria_angustata_genome_assembly,_chromosome:_2	AUGUSTUS	start_codon	90191932	90191934	.	+	0	ID=g10506.t1.start1;Parent=g10506.t1;
OY812999.1_Germaria_angustata_genome_assembly,_chromosome:_2	AUGUSTUS	CDS	90191932	90192189	1	+	0	ID=g10506.t1.CDS1;Parent=g10506.t1;
OY812999.1_Germaria_angustata_genome_assembly,_chromosome:_2	AUGUSTUS	exon	90191932	90192189	.	+	.	ID=g10506.t1.exon1;Parent=g10506.t1;
OY812999.1_Germaria_angustata_genome_assembly,_chromosome:_2	AUGUSTUS	intron	90192190	90195379	1	+	.	ID=g10506.t1.intron1;Parent=g10506.t1;
OY812999.1_Germaria_angustata_genome_assembly,_chromosome:_2	AUGUSTUS	CDS	90195380	90195484	1	+	0	ID=g10506.t1.CDS2;Parent=g10506.t1;
OY812999.1_Germaria_angustata_genome_assembly,_chromosome:_2	AUGUSTUS	exon	90195380	90195484	.	+	.	ID=g10506.t1.exon2;Parent=g10506.t1;
OY812999.1_Germaria_angustata_genome_assembly,_chromosome:_2	AUGUSTUS	intron	90195485	90196444	1	+	.	ID=g10506.t1.intron2;Parent=g10506.t1;
OY812999.1_Germaria_angustata_genome_assembly,_chromosome:_2	AUGUSTUS	CDS	90196445	90196532	1	+	0	ID=g10506.t1.CDS3;Parent=g10506.t1;
OY812999.1_Germaria_angustata_genome_assembly,_chromosome:_2	AUGUSTUS	exon	90196445	90196532	.	+	.	ID=g10506.t1.exon3;Parent=g10506.t1;
OY812999.1_Germaria_angustata_genome_assembly,_chromosome:_2	AUGUSTUS	intron	90196533	90197011	1	+	.	ID=g10506.t1.intron3;Parent=g10506.t1;
OY812999.1_Germaria_angustata_genome_assembly,_chromosome:_2	AUGUSTUS	CDS	90197012	90197508	1	+	2	ID=g10506.t1.CDS4;Parent=g10506.t1;
OY812999.1_Germaria_angustata_genome_assembly,_chromosome:_2	AUGUSTUS	exon	90197012	90197508	.	+	.	ID=g10506.t1.exon4;Parent=g10506.t1;
OY812999.1_Germaria_angustata_genome_assembly,_chromosome:_2	AUGUSTUS	intron	90197509	90197673	1	+	.	ID=g10506.t1.intron4;Parent=g10506.t1;
OY812999.1_Germaria_angustata_genome_assembly,_chromosome:_2	AUGUSTUS	CDS	90197674	90198187	1	+	0	ID=g10506.t1.CDS5;Parent=g10506.t1;
OY812999.1_Germaria_angustata_genome_assembly,_chromosome:_2	AUGUSTUS	exon	90197674	90198187	.	+	.	ID=g10506.t1.exon5;Parent=g10506.t1;
OY812999.1_Germaria_angustata_genome_assembly,_chromosome:_2	AUGUSTUS	intron	90198188	90198249	1	+	.	ID=g10506.t1.intron5;Parent=g10506.t1;
OY812999.1_Germaria_angustata_genome_assembly,_chromosome:_2	AUGUSTUS	CDS	90198250	90198499	1	+	2	ID=g10506.t1.CDS6;Parent=g10506.t1;
OY812999.1_Germaria_angustata_genome_assembly,_chromosome:_2	AUGUSTUS	exon	90198250	90198499	.	+	.	ID=g10506.t1.exon6;Parent=g10506.t1;
OY812999.1_Germaria_angustata_genome_assembly,_chromosome:_2	AUGUSTUS	intron	90198500	90198568	1	+	.	ID=g10506.t1.intron6;Parent=g10506.t1;
OY812999.1_Germaria_angustata_genome_assembly,_chromosome:_2	AUGUSTUS	CDS	90198569	90198739	1	+	1	ID=g10506.t1.CDS7;Parent=g10506.t1;
OY812999.1_Germaria_angustata_genome_assembly,_chromosome:_2	AUGUSTUS	exon	90198569	90198739	.	+	.	ID=g10506.t1.exon7;Parent=g10506.t1;
OY812999.1_Germaria_angustata_genome_assembly,_chromosome:_2	AUGUSTUS	intron	90198740	90199616	1	+	.	ID=g10506.t1.intron7;Parent=g10506.t1;
OY812999.1_Germaria_angustata_genome_assembly,_chromosome:_2	AUGUSTUS	CDS	90199617	90199770	1	+	1	ID=g10506.t1.CDS8;Parent=g10506.t1;
OY812999.1_Germaria_angustata_genome_assembly,_chromosome:_2	AUGUSTUS	exon	90199617	90199770	.	+	.	ID=g10506.t1.exon8;Parent=g10506.t1;
OY812999.1_Germaria_angustata_genome_assembly,_chromosome:_2	AUGUSTUS	intron	90199771	90199846	1	+	.	ID=g10506.t1.intron8;Parent=g10506.t1;
OY812999.1_Germaria_angustata_genome_assembly,_chromosome:_2	AUGUSTUS	CDS	90199847	90200527	1	+	0	ID=g10506.t1.CDS9;Parent=g10506.t1;
OY812999.1_Germaria_angustata_genome_assembly,_chromosome:_2	AUGUSTUS	exon	90199847	90200527	.	+	.	ID=g10506.t1.exon9;Parent=g10506.t1;
OY812999.1_Germaria_angustata_genome_assembly,_chromosome:_2	AUGUSTUS	stop_codon	90200525	90200527	.	+	0	ID=g10506.t1.stop1;Parent=g10506.t1;
OY812999.1_Germaria_angustata_genome_assembly,_chromosome:_2	AUGUSTUS	gene	90248756	90250099	.	-	.	ID=g10507;
OY812999.1_Germaria_angustata_genome_assembly,_chromosome:_2	AUGUSTUS	mRNA	90248756	90250099	1	-	.	ID=g10507.t1;Parent=g10507;
OY812999.1_Germaria_angustata_genome_assembly,_chromosome:_2	AUGUSTUS	stop_codon	90248756	90248758	.	-	0	ID=g10507.t1.stop1;Parent=g10507.t1;
OY812999.1_Germaria_angustata_genome_assembly,_chromosome:_2	AUGUSTUS	CDS	90248756	90250099	1	-	0	ID=g10507.t1.CDS1;Parent=g10507.t1;
OY812999.1_Germaria_angustata_genome_assembly,_chromosome:_2	AUGUSTUS	exon	90248756	90250099	.	-	.	ID=g10507.t1.exon1;Parent=g10507.t1;
OY812999.1_Germaria_angustata_genome_assembly,_chromosome:_2	AUGUSTUS	start_codon	90250097	90250099	.	-	0	ID=g10507.t1.start1;Parent=g10507.t1;
OY812999.1_Germaria_angustata_genome_assembly,_chromosome:_2	AUGUSTUS	gene	90252181	90253632	.	-	.	ID=g10508;
OY812999.1_Germaria_angustata_genome_assembly,_chromosome:_2	AUGUSTUS	mRNA	90252181	90253632	1	-	.	ID=g10508.t1;Parent=g10508;
OY812999.1_Germaria_angustata_genome_assembly,_chromosome:_2	AUGUSTUS	stop_codon	90252181	90252183	.	-	0	ID=g10508.t1.stop1;Parent=g10508.t1;
OY812999.1_Germaria_angustata_genome_assembly,_chromosome:_2	AUGUSTUS	CDS	90252181	90253632	1	-	0	ID=g10508.t1.CDS1;Parent=g10508.t1;
OY812999.1_Germaria_angustata_genome_assembly,_chromosome:_2	AUGUSTUS	exon	90252181	90253632	.	-	.	ID=g10508.t1.exon1;Parent=g10508.t1;
OY812999.1_Germaria_angustata_genome_assembly,_chromosome:_2	AUGUSTUS	start_codon	90253630	90253632	.	-	0	ID=g10508.t1.start1;Parent=g10508.t1;
OY812999.1_Germaria_angustata_genome_assembly,_chromosome:_2	AUGUSTUS	gene	90283091	90286552	.	+	.	ID=g10509;
OY812999.1_Germaria_angustata_genome_assembly,_chromosome:_2	AUGUSTUS	mRNA	90286241	90286552	0.99	+	.	ID=g10509.t1;Parent=g10509;
OY812999.1_Germaria_angustata_genome_assembly,_chromosome:_2	AUGUSTUS	start_codon	90286241	90286243	.	+	0	ID=g10509.t1.start1;Parent=g10509.t1;
OY812999.1_Germaria_angustata_genome_assembly,_chromosome:_2	AUGUSTUS	CDS	90286241	90286552	0.99	+	0	ID=g10509.t1.CDS1;Parent=g10509.t1;
OY812999.1_Germaria_angustata_genome_assembly,_chromosome:_2	AUGUSTUS	exon	90286241	90286552	.	+	.	ID=g10509.t1.exon1;Parent=g10509.t1;
OY812999.1_Germaria_angustata_genome_assembly,_chromosome:_2	AUGUSTUS	stop_codon	90286550	90286552	.	+	0	ID=g10509.t1.stop1;Parent=g10509.t1;
OY812999.1_Germaria_angustata_genome_assembly,_chromosome:_2	AUGUSTUS	mRNA	90283091	90286552	0.82	+	.	ID=g10509.t2;Parent=g10509;
OY812999.1_Germaria_angustata_genome_assembly,_chromosome:_2	AUGUSTUS	start_codon	90283091	90283093	.	+	0	ID=g10509.t2.start1;Parent=g10509.t2;
OY812999.1_Germaria_angustata_genome_assembly,_chromosome:_2	AUGUSTUS	CDS	90283091	90285013	0.93	+	0	ID=g10509.t2.CDS1;Parent=g10509.t2;
OY812999.1_Germaria_angustata_genome_assembly,_chromosome:_2	AUGUSTUS	exon	90283091	90285013	.	+	.	ID=g10509.t2.exon1;Parent=g10509.t2;
OY812999.1_Germaria_angustata_genome_assembly,_chromosome:_2	AUGUSTUS	intron	90285014	90286357	0.82	+	.	ID=g10509.t2.intron1;Parent=g10509.t2;
OY812999.1_Germaria_angustata_genome_assembly,_chromosome:_2	AUGUSTUS	CDS	90286358	90286552	0.82	+	0	ID=g10509.t2.CDS2;Parent=g10509.t2;
OY812999.1_Germaria_angustata_genome_assembly,_chromosome:_2	AUGUSTUS	exon	90286358	90286552	.	+	.	ID=g10509.t2.exon2;Parent=g10509.t2;
OY812999.1_Germaria_angustata_genome_assembly,_chromosome:_2	AUGUSTUS	stop_codon	90286550	90286552	.	+	0	ID=g10509.t2.stop1;Parent=g10509.t2;
OY812999.1_Germaria_angustata_genome_assembly,_chromosome:_2	AUGUSTUS	mRNA	90286343	90286552	0.95	+	.	ID=g10509.t3;Parent=g10509;
OY812999.1_Germaria_angustata_genome_assembly,_chromosome:_2	AUGUSTUS	start_codon	90286343	90286345	.	+	0	ID=g10509.t3.start1;Parent=g10509.t3;
OY812999.1_Germaria_angustata_genome_assembly,_chromosome:_2	AUGUSTUS	CDS	90286343	90286552	0.95	+	0	ID=g10509.t3.CDS1;Parent=g10509.t3;
OY812999.1_Germaria_angustata_genome_assembly,_chromosome:_2	AUGUSTUS	exon	90286343	90286552	.	+	.	ID=g10509.t3.exon1;Parent=g10509.t3;
OY812999.1_Germaria_angustata_genome_assembly,_chromosome:_2	AUGUSTUS	stop_codon	90286550	90286552	.	+	0	ID=g10509.t3.stop1;Parent=g10509.t3;
OY812999.1_Germaria_angustata_genome_assembly,_chromosome:_2	AUGUSTUS	gene	90293011	90294147	.	-	.	ID=g10510;
OY812999.1_Germaria_angustata_genome_assembly,_chromosome:_2	AUGUSTUS	mRNA	90293011	90294147	0.68	-	.	ID=g10510.t1;Parent=g10510;
OY812999.1_Germaria_angustata_genome_assembly,_chromosome:_2	AUGUSTUS	stop_codon	90293011	90293013	.	-	0	ID=g10510.t1.stop1;Parent=g10510.t1;
OY812999.1_Germaria_angustata_genome_assembly,_chromosome:_2	AUGUSTUS	CDS	90293011	90294047	0.7	-	2	ID=g10510.t1.CDS1;Parent=g10510.t1;
OY812999.1_Germaria_angustata_genome_assembly,_chromosome:_2	AUGUSTUS	exon	90293011	90294047	.	-	.	ID=g10510.t1.exon1;Parent=g10510.t1;
OY812999.1_Germaria_angustata_genome_assembly,_chromosome:_2	AUGUSTUS	intron	90294048	90294113	0.71	-	.	ID=g10510.t1.intron1;Parent=g10510.t1;
OY812999.1_Germaria_angustata_genome_assembly,_chromosome:_2	AUGUSTUS	CDS	90294114	90294147	0.97	-	0	ID=g10510.t1.CDS2;Parent=g10510.t1;
OY812999.1_Germaria_angustata_genome_assembly,_chromosome:_2	AUGUSTUS	exon	90294114	90294147	.	-	.	ID=g10510.t1.exon2;Parent=g10510.t1;
OY812999.1_Germaria_angustata_genome_assembly,_chromosome:_2	AUGUSTUS	start_codon	90294145	90294147	.	-	0	ID=g10510.t1.start1;Parent=g10510.t1;
OY812999.1_Germaria_angustata_genome_assembly,_chromosome:_2	AUGUSTUS	gene	90300221	90300454	.	+	.	ID=g10511;
OY812999.1_Germaria_angustata_genome_assembly,_chromosome:_2	AUGUSTUS	mRNA	90300221	90300454	0.99	+	.	ID=g10511.t1;Parent=g10511;
OY812999.1_Germaria_angustata_genome_assembly,_chromosome:_2	AUGUSTUS	start_codon	90300221	90300223	.	+	0	ID=g10511.t1.start1;Parent=g10511.t1;
OY812999.1_Germaria_angustata_genome_assembly,_chromosome:_2	AUGUSTUS	CDS	90300221	90300454	0.99	+	0	ID=g10511.t1.CDS1;Parent=g10511.t1;
OY812999.1_Germaria_angustata_genome_assembly,_chromosome:_2	AUGUSTUS	exon	90300221	90300454	.	+	.	ID=g10511.t1.exon1;Parent=g10511.t1;
OY812999.1_Germaria_angustata_genome_assembly,_chromosome:_2	AUGUSTUS	stop_codon	90300452	90300454	.	+	0	ID=g10511.t1.stop1;Parent=g10511.t1;
OY812999.1_Germaria_angustata_genome_assembly,_chromosome:_2	AUGUSTUS	gene	90304184	90304809	.	-	.	ID=g10512;
OY812999.1_Germaria_angustata_genome_assembly,_chromosome:_2	AUGUSTUS	mRNA	90304184	90304809	0.47	-	.	ID=g10512.t1;Parent=g10512;
OY812999.1_Germaria_angustata_genome_assembly,_chromosome:_2	AUGUSTUS	stop_codon	90304184	90304186	.	-	0	ID=g10512.t1.stop1;Parent=g10512.t1;
OY812999.1_Germaria_angustata_genome_assembly,_chromosome:_2	AUGUSTUS	CDS	90304184	90304731	0.48	-	2	ID=g10512.t1.CDS1;Parent=g10512.t1;
OY812999.1_Germaria_angustata_genome_assembly,_chromosome:_2	AUGUSTUS	exon	90304184	90304731	.	-	.	ID=g10512.t1.exon1;Parent=g10512.t1;
OY812999.1_Germaria_angustata_genome_assembly,_chromosome:_2	AUGUSTUS	intron	90304732	90304778	0.54	-	.	ID=g10512.t1.intron1;Parent=g10512.t1;
OY812999.1_Germaria_angustata_genome_assembly,_chromosome:_2	AUGUSTUS	CDS	90304779	90304809	0.54	-	0	ID=g10512.t1.CDS2;Parent=g10512.t1;
OY812999.1_Germaria_angustata_genome_assembly,_chromosome:_2	AUGUSTUS	exon	90304779	90304809	.	-	.	ID=g10512.t1.exon2;Parent=g10512.t1;
OY812999.1_Germaria_angustata_genome_assembly,_chromosome:_2	AUGUSTUS	start_codon	90304807	90304809	.	-	0	ID=g10512.t1.start1;Parent=g10512.t1;
OY812999.1_Germaria_angustata_genome_assembly,_chromosome:_2	AUGUSTUS	gene	90617135	90617347	.	-	.	ID=g10513;
OY812999.1_Germaria_angustata_genome_assembly,_chromosome:_2	AUGUSTUS	mRNA	90617135	90617347	0.7	-	.	ID=g10513.t1;Parent=g10513;
OY812999.1_Germaria_angustata_genome_assembly,_chromosome:_2	AUGUSTUS	stop_codon	90617135	90617137	.	-	0	ID=g10513.t1.stop1;Parent=g10513.t1;
OY812999.1_Germaria_angustata_genome_assembly,_chromosome:_2	AUGUSTUS	CDS	90617135	90617347	0.7	-	0	ID=g10513.t1.CDS1;Parent=g10513.t1;
OY812999.1_Germaria_angustata_genome_assembly,_chromosome:_2	AUGUSTUS	exon	90617135	90617347	.	-	.	ID=g10513.t1.exon1;Parent=g10513.t1;
OY812999.1_Germaria_angustata_genome_assembly,_chromosome:_2	AUGUSTUS	start_codon	90617345	90617347	.	-	0	ID=g10513.t1.start1;Parent=g10513.t1;
OY812999.1_Germaria_angustata_genome_assembly,_chromosome:_2	AUGUSTUS	gene	90643414	90644235	.	+	.	ID=g10514;
OY812999.1_Germaria_angustata_genome_assembly,_chromosome:_2	AUGUSTUS	mRNA	90643414	90644235	1	+	.	ID=g10514.t1;Parent=g10514;
OY812999.1_Germaria_angustata_genome_assembly,_chromosome:_2	AUGUSTUS	start_codon	90643414	90643416	.	+	0	ID=g10514.t1.start1;Parent=g10514.t1;
OY812999.1_Germaria_angustata_genome_assembly,_chromosome:_2	AUGUSTUS	CDS	90643414	90644235	1	+	0	ID=g10514.t1.CDS1;Parent=g10514.t1;
OY812999.1_Germaria_angustata_genome_assembly,_chromosome:_2	AUGUSTUS	exon	90643414	90644235	.	+	.	ID=g10514.t1.exon1;Parent=g10514.t1;
OY812999.1_Germaria_angustata_genome_assembly,_chromosome:_2	AUGUSTUS	stop_codon	90644233	90644235	.	+	0	ID=g10514.t1.stop1;Parent=g10514.t1;
OY812999.1_Germaria_angustata_genome_assembly,_chromosome:_2	AUGUSTUS	gene	90823812	90835315	.	+	.	ID=g10515;
OY812999.1_Germaria_angustata_genome_assembly,_chromosome:_2	AUGUSTUS	mRNA	90823812	90835315	0.43	+	.	ID=g10515.t1;Parent=g10515;
OY812999.1_Germaria_angustata_genome_assembly,_chromosome:_2	AUGUSTUS	start_codon	90823812	90823814	.	+	0	ID=g10515.t1.start1;Parent=g10515.t1;
OY812999.1_Germaria_angustata_genome_assembly,_chromosome:_2	AUGUSTUS	CDS	90823812	90823845	0.45	+	0	ID=g10515.t1.CDS1;Parent=g10515.t1;
OY812999.1_Germaria_angustata_genome_assembly,_chromosome:_2	AUGUSTUS	exon	90823812	90823845	.	+	.	ID=g10515.t1.exon1;Parent=g10515.t1;
OY812999.1_Germaria_angustata_genome_assembly,_chromosome:_2	AUGUSTUS	intron	90823846	90825099	0.45	+	.	ID=g10515.t1.intron1;Parent=g10515.t1;
OY812999.1_Germaria_angustata_genome_assembly,_chromosome:_2	AUGUSTUS	CDS	90825100	90825141	1	+	2	ID=g10515.t1.CDS2;Parent=g10515.t1;
OY812999.1_Germaria_angustata_genome_assembly,_chromosome:_2	AUGUSTUS	exon	90825100	90825141	.	+	.	ID=g10515.t1.exon2;Parent=g10515.t1;
OY812999.1_Germaria_angustata_genome_assembly,_chromosome:_2	AUGUSTUS	intron	90825142	90826265	1	+	.	ID=g10515.t1.intron2;Parent=g10515.t1;
OY812999.1_Germaria_angustata_genome_assembly,_chromosome:_2	AUGUSTUS	CDS	90826266	90826397	1	+	2	ID=g10515.t1.CDS3;Parent=g10515.t1;
OY812999.1_Germaria_angustata_genome_assembly,_chromosome:_2	AUGUSTUS	exon	90826266	90826397	.	+	.	ID=g10515.t1.exon3;Parent=g10515.t1;
OY812999.1_Germaria_angustata_genome_assembly,_chromosome:_2	AUGUSTUS	intron	90826398	90832413	1	+	.	ID=g10515.t1.intron3;Parent=g10515.t1;
OY812999.1_Germaria_angustata_genome_assembly,_chromosome:_2	AUGUSTUS	CDS	90832414	90832575	1	+	2	ID=g10515.t1.CDS4;Parent=g10515.t1;
OY812999.1_Germaria_angustata_genome_assembly,_chromosome:_2	AUGUSTUS	exon	90832414	90832575	.	+	.	ID=g10515.t1.exon4;Parent=g10515.t1;
OY812999.1_Germaria_angustata_genome_assembly,_chromosome:_2	AUGUSTUS	intron	90832576	90835256	0.96	+	.	ID=g10515.t1.intron4;Parent=g10515.t1;
OY812999.1_Germaria_angustata_genome_assembly,_chromosome:_2	AUGUSTUS	CDS	90835257	90835315	1	+	2	ID=g10515.t1.CDS5;Parent=g10515.t1;
OY812999.1_Germaria_angustata_genome_assembly,_chromosome:_2	AUGUSTUS	exon	90835257	90835315	.	+	.	ID=g10515.t1.exon5;Parent=g10515.t1;
OY812999.1_Germaria_angustata_genome_assembly,_chromosome:_2	AUGUSTUS	stop_codon	90835313	90835315	.	+	0	ID=g10515.t1.stop1;Parent=g10515.t1;
OY812999.1_Germaria_angustata_genome_assembly,_chromosome:_2	AUGUSTUS	gene	90979739	90982523	.	+	.	ID=g10516;
OY812999.1_Germaria_angustata_genome_assembly,_chromosome:_2	AUGUSTUS	mRNA	90979739	90982523	0.52	+	.	ID=g10516.t1;Parent=g10516;
OY812999.1_Germaria_angustata_genome_assembly,_chromosome:_2	AUGUSTUS	start_codon	90979739	90979741	.	+	0	ID=g10516.t1.start1;Parent=g10516.t1;
OY812999.1_Germaria_angustata_genome_assembly,_chromosome:_2	AUGUSTUS	CDS	90979739	90979988	0.52	+	0	ID=g10516.t1.CDS1;Parent=g10516.t1;
OY812999.1_Germaria_angustata_genome_assembly,_chromosome:_2	AUGUSTUS	exon	90979739	90979988	.	+	.	ID=g10516.t1.exon1;Parent=g10516.t1;
OY812999.1_Germaria_angustata_genome_assembly,_chromosome:_2	AUGUSTUS	intron	90979989	90980184	1	+	.	ID=g10516.t1.intron1;Parent=g10516.t1;
OY812999.1_Germaria_angustata_genome_assembly,_chromosome:_2	AUGUSTUS	CDS	90980185	90980331	1	+	2	ID=g10516.t1.CDS2;Parent=g10516.t1;
OY812999.1_Germaria_angustata_genome_assembly,_chromosome:_2	AUGUSTUS	exon	90980185	90980331	.	+	.	ID=g10516.t1.exon2;Parent=g10516.t1;
OY812999.1_Germaria_angustata_genome_assembly,_chromosome:_2	AUGUSTUS	intron	90980332	90982052	1	+	.	ID=g10516.t1.intron2;Parent=g10516.t1;
OY812999.1_Germaria_angustata_genome_assembly,_chromosome:_2	AUGUSTUS	CDS	90982053	90982186	1	+	2	ID=g10516.t1.CDS3;Parent=g10516.t1;
OY812999.1_Germaria_angustata_genome_assembly,_chromosome:_2	AUGUSTUS	exon	90982053	90982186	.	+	.	ID=g10516.t1.exon3;Parent=g10516.t1;
OY812999.1_Germaria_angustata_genome_assembly,_chromosome:_2	AUGUSTUS	intron	90982187	90982364	1	+	.	ID=g10516.t1.intron3;Parent=g10516.t1;
OY812999.1_Germaria_angustata_genome_assembly,_chromosome:_2	AUGUSTUS	CDS	90982365	90982523	1	+	0	ID=g10516.t1.CDS4;Parent=g10516.t1;
OY812999.1_Germaria_angustata_genome_assembly,_chromosome:_2	AUGUSTUS	exon	90982365	90982523	.	+	.	ID=g10516.t1.exon4;Parent=g10516.t1;
OY812999.1_Germaria_angustata_genome_assembly,_chromosome:_2	AUGUSTUS	stop_codon	90982521	90982523	.	+	0	ID=g10516.t1.stop1;Parent=g10516.t1;
OY812999.1_Germaria_angustata_genome_assembly,_chromosome:_2	AUGUSTUS	gene	91011668	91090272	.	+	.	ID=g10517;
OY812999.1_Germaria_angustata_genome_assembly,_chromosome:_2	AUGUSTUS	mRNA	91082617	91090272	0.64	+	.	ID=g10517.t1;Parent=g10517;
OY812999.1_Germaria_angustata_genome_assembly,_chromosome:_2	AUGUSTUS	start_codon	91082617	91082619	.	+	0	ID=g10517.t1.start1;Parent=g10517.t1;
OY812999.1_Germaria_angustata_genome_assembly,_chromosome:_2	AUGUSTUS	CDS	91082617	91082638	0.64	+	0	ID=g10517.t1.CDS1;Parent=g10517.t1;
OY812999.1_Germaria_angustata_genome_assembly,_chromosome:_2	AUGUSTUS	exon	91082617	91082638	.	+	.	ID=g10517.t1.exon1;Parent=g10517.t1;
OY812999.1_Germaria_angustata_genome_assembly,_chromosome:_2	AUGUSTUS	intron	91082639	91084334	0.64	+	.	ID=g10517.t1.intron1;Parent=g10517.t1;
OY812999.1_Germaria_angustata_genome_assembly,_chromosome:_2	AUGUSTUS	CDS	91084335	91084474	1	+	2	ID=g10517.t1.CDS2;Parent=g10517.t1;
OY812999.1_Germaria_angustata_genome_assembly,_chromosome:_2	AUGUSTUS	exon	91084335	91084474	.	+	.	ID=g10517.t1.exon2;Parent=g10517.t1;
OY812999.1_Germaria_angustata_genome_assembly,_chromosome:_2	AUGUSTUS	intron	91084475	91086045	1	+	.	ID=g10517.t1.intron2;Parent=g10517.t1;
OY812999.1_Germaria_angustata_genome_assembly,_chromosome:_2	AUGUSTUS	CDS	91086046	91089381	1	+	0	ID=g10517.t1.CDS3;Parent=g10517.t1;
OY812999.1_Germaria_angustata_genome_assembly,_chromosome:_2	AUGUSTUS	exon	91086046	91089381	.	+	.	ID=g10517.t1.exon3;Parent=g10517.t1;
OY812999.1_Germaria_angustata_genome_assembly,_chromosome:_2	AUGUSTUS	intron	91089382	91089479	1	+	.	ID=g10517.t1.intron3;Parent=g10517.t1;
OY812999.1_Germaria_angustata_genome_assembly,_chromosome:_2	AUGUSTUS	CDS	91089480	91089590	1	+	0	ID=g10517.t1.CDS4;Parent=g10517.t1;
OY812999.1_Germaria_angustata_genome_assembly,_chromosome:_2	AUGUSTUS	exon	91089480	91089590	.	+	.	ID=g10517.t1.exon4;Parent=g10517.t1;
OY812999.1_Germaria_angustata_genome_assembly,_chromosome:_2	AUGUSTUS	intron	91089591	91089823	1	+	.	ID=g10517.t1.intron4;Parent=g10517.t1;
OY812999.1_Germaria_angustata_genome_assembly,_chromosome:_2	AUGUSTUS	CDS	91089824	91090129	1	+	0	ID=g10517.t1.CDS5;Parent=g10517.t1;
OY812999.1_Germaria_angustata_genome_assembly,_chromosome:_2	AUGUSTUS	exon	91089824	91090129	.	+	.	ID=g10517.t1.exon5;Parent=g10517.t1;
OY812999.1_Germaria_angustata_genome_assembly,_chromosome:_2	AUGUSTUS	intron	91090130	91090203	1	+	.	ID=g10517.t1.intron5;Parent=g10517.t1;
OY812999.1_Germaria_angustata_genome_assembly,_chromosome:_2	AUGUSTUS	CDS	91090204	91090272	1	+	0	ID=g10517.t1.CDS6;Parent=g10517.t1;
OY812999.1_Germaria_angustata_genome_assembly,_chromosome:_2	AUGUSTUS	exon	91090204	91090272	.	+	.	ID=g10517.t1.exon6;Parent=g10517.t1;
OY812999.1_Germaria_angustata_genome_assembly,_chromosome:_2	AUGUSTUS	stop_codon	91090270	91090272	.	+	0	ID=g10517.t1.stop1;Parent=g10517.t1;
OY812999.1_Germaria_angustata_genome_assembly,_chromosome:_2	AUGUSTUS	mRNA	91011668	91090272	0.99	+	.	ID=g10517.t2;Parent=g10517;
OY812999.1_Germaria_angustata_genome_assembly,_chromosome:_2	AUGUSTUS	start_codon	91011668	91011670	.	+	0	ID=g10517.t2.start1;Parent=g10517.t2;
OY812999.1_Germaria_angustata_genome_assembly,_chromosome:_2	AUGUSTUS	CDS	91011668	91011766	0.99	+	0	ID=g10517.t2.CDS1;Parent=g10517.t2;
OY812999.1_Germaria_angustata_genome_assembly,_chromosome:_2	AUGUSTUS	exon	91011668	91011766	.	+	.	ID=g10517.t2.exon1;Parent=g10517.t2;
OY812999.1_Germaria_angustata_genome_assembly,_chromosome:_2	AUGUSTUS	intron	91011767	91028431	1	+	.	ID=g10517.t2.intron1;Parent=g10517.t2;
OY812999.1_Germaria_angustata_genome_assembly,_chromosome:_2	AUGUSTUS	CDS	91028432	91028624	1	+	0	ID=g10517.t2.CDS2;Parent=g10517.t2;
OY812999.1_Germaria_angustata_genome_assembly,_chromosome:_2	AUGUSTUS	exon	91028432	91028624	.	+	.	ID=g10517.t2.exon2;Parent=g10517.t2;
OY812999.1_Germaria_angustata_genome_assembly,_chromosome:_2	AUGUSTUS	intron	91028625	91043195	1	+	.	ID=g10517.t2.intron2;Parent=g10517.t2;
OY812999.1_Germaria_angustata_genome_assembly,_chromosome:_2	AUGUSTUS	CDS	91043196	91043346	1	+	2	ID=g10517.t2.CDS3;Parent=g10517.t2;
OY812999.1_Germaria_angustata_genome_assembly,_chromosome:_2	AUGUSTUS	exon	91043196	91043346	.	+	.	ID=g10517.t2.exon3;Parent=g10517.t2;
OY812999.1_Germaria_angustata_genome_assembly,_chromosome:_2	AUGUSTUS	intron	91043347	91044965	1	+	.	ID=g10517.t2.intron3;Parent=g10517.t2;
OY812999.1_Germaria_angustata_genome_assembly,_chromosome:_2	AUGUSTUS	CDS	91044966	91045102	1	+	1	ID=g10517.t2.CDS4;Parent=g10517.t2;
OY812999.1_Germaria_angustata_genome_assembly,_chromosome:_2	AUGUSTUS	exon	91044966	91045102	.	+	.	ID=g10517.t2.exon4;Parent=g10517.t2;
OY812999.1_Germaria_angustata_genome_assembly,_chromosome:_2	AUGUSTUS	intron	91045103	91053170	1	+	.	ID=g10517.t2.intron4;Parent=g10517.t2;
OY812999.1_Germaria_angustata_genome_assembly,_chromosome:_2	AUGUSTUS	CDS	91053171	91053467	1	+	2	ID=g10517.t2.CDS5;Parent=g10517.t2;
OY812999.1_Germaria_angustata_genome_assembly,_chromosome:_2	AUGUSTUS	exon	91053171	91053467	.	+	.	ID=g10517.t2.exon5;Parent=g10517.t2;
OY812999.1_Germaria_angustata_genome_assembly,_chromosome:_2	AUGUSTUS	intron	91053468	91084334	1	+	.	ID=g10517.t2.intron5;Parent=g10517.t2;
OY812999.1_Germaria_angustata_genome_assembly,_chromosome:_2	AUGUSTUS	CDS	91084335	91084474	1	+	2	ID=g10517.t2.CDS6;Parent=g10517.t2;
OY812999.1_Germaria_angustata_genome_assembly,_chromosome:_2	AUGUSTUS	exon	91084335	91084474	.	+	.	ID=g10517.t2.exon6;Parent=g10517.t2;
OY812999.1_Germaria_angustata_genome_assembly,_chromosome:_2	AUGUSTUS	intron	91084475	91086045	1	+	.	ID=g10517.t2.intron6;Parent=g10517.t2;
OY812999.1_Germaria_angustata_genome_assembly,_chromosome:_2	AUGUSTUS	CDS	91086046	91089381	1	+	0	ID=g10517.t2.CDS7;Parent=g10517.t2;
OY812999.1_Germaria_angustata_genome_assembly,_chromosome:_2	AUGUSTUS	exon	91086046	91089381	.	+	.	ID=g10517.t2.exon7;Parent=g10517.t2;
OY812999.1_Germaria_angustata_genome_assembly,_chromosome:_2	AUGUSTUS	intron	91089382	91089479	1	+	.	ID=g10517.t2.intron7;Parent=g10517.t2;
OY812999.1_Germaria_angustata_genome_assembly,_chromosome:_2	AUGUSTUS	CDS	91089480	91089590	1	+	0	ID=g10517.t2.CDS8;Parent=g10517.t2;
OY812999.1_Germaria_angustata_genome_assembly,_chromosome:_2	AUGUSTUS	exon	91089480	91089590	.	+	.	ID=g10517.t2.exon8;Parent=g10517.t2;
OY812999.1_Germaria_angustata_genome_assembly,_chromosome:_2	AUGUSTUS	intron	91089591	91089823	1	+	.	ID=g10517.t2.intron8;Parent=g10517.t2;
OY812999.1_Germaria_angustata_genome_assembly,_chromosome:_2	AUGUSTUS	CDS	91089824	91090129	1	+	0	ID=g10517.t2.CDS9;Parent=g10517.t2;
OY812999.1_Germaria_angustata_genome_assembly,_chromosome:_2	AUGUSTUS	exon	91089824	91090129	.	+	.	ID=g10517.t2.exon9;Parent=g10517.t2;
OY812999.1_Germaria_angustata_genome_assembly,_chromosome:_2	AUGUSTUS	intron	91090130	91090203	1	+	.	ID=g10517.t2.intron9;Parent=g10517.t2;
OY812999.1_Germaria_angustata_genome_assembly,_chromosome:_2	AUGUSTUS	CDS	91090204	91090272	1	+	0	ID=g10517.t2.CDS10;Parent=g10517.t2;
OY812999.1_Germaria_angustata_genome_assembly,_chromosome:_2	AUGUSTUS	exon	91090204	91090272	.	+	.	ID=g10517.t2.exon10;Parent=g10517.t2;
OY812999.1_Germaria_angustata_genome_assembly,_chromosome:_2	AUGUSTUS	stop_codon	91090270	91090272	.	+	0	ID=g10517.t2.stop1;Parent=g10517.t2;
OY812999.1_Germaria_angustata_genome_assembly,_chromosome:_2	AUGUSTUS	gene	91080432	91081291	.	-	.	ID=g10518;
OY812999.1_Germaria_angustata_genome_assembly,_chromosome:_2	AUGUSTUS	mRNA	91080432	91081291	0.69	-	.	ID=g10518.t1;Parent=g10518;
OY812999.1_Germaria_angustata_genome_assembly,_chromosome:_2	AUGUSTUS	stop_codon	91080432	91080434	.	-	0	ID=g10518.t1.stop1;Parent=g10518.t1;
OY812999.1_Germaria_angustata_genome_assembly,_chromosome:_2	AUGUSTUS	CDS	91080432	91081071	0.69	-	1	ID=g10518.t1.CDS1;Parent=g10518.t1;
OY812999.1_Germaria_angustata_genome_assembly,_chromosome:_2	AUGUSTUS	exon	91080432	91081071	.	-	.	ID=g10518.t1.exon1;Parent=g10518.t1;
OY812999.1_Germaria_angustata_genome_assembly,_chromosome:_2	AUGUSTUS	intron	91081072	91081118	0.69	-	.	ID=g10518.t1.intron1;Parent=g10518.t1;
OY812999.1_Germaria_angustata_genome_assembly,_chromosome:_2	AUGUSTUS	CDS	91081119	91081291	0.72	-	0	ID=g10518.t1.CDS2;Parent=g10518.t1;
OY812999.1_Germaria_angustata_genome_assembly,_chromosome:_2	AUGUSTUS	exon	91081119	91081291	.	-	.	ID=g10518.t1.exon2;Parent=g10518.t1;
OY812999.1_Germaria_angustata_genome_assembly,_chromosome:_2	AUGUSTUS	start_codon	91081289	91081291	.	-	0	ID=g10518.t1.start1;Parent=g10518.t1;
OY812999.1_Germaria_angustata_genome_assembly,_chromosome:_2	AUGUSTUS	gene	91101504	91103521	.	+	.	ID=g10519;
OY812999.1_Germaria_angustata_genome_assembly,_chromosome:_2	AUGUSTUS	mRNA	91101504	91103521	1	+	.	ID=g10519.t1;Parent=g10519;
OY812999.1_Germaria_angustata_genome_assembly,_chromosome:_2	AUGUSTUS	start_codon	91101504	91101506	.	+	0	ID=g10519.t1.start1;Parent=g10519.t1;
OY812999.1_Germaria_angustata_genome_assembly,_chromosome:_2	AUGUSTUS	CDS	91101504	91101565	1	+	0	ID=g10519.t1.CDS1;Parent=g10519.t1;
OY812999.1_Germaria_angustata_genome_assembly,_chromosome:_2	AUGUSTUS	exon	91101504	91101565	.	+	.	ID=g10519.t1.exon1;Parent=g10519.t1;
OY812999.1_Germaria_angustata_genome_assembly,_chromosome:_2	AUGUSTUS	intron	91101566	91101629	1	+	.	ID=g10519.t1.intron1;Parent=g10519.t1;
OY812999.1_Germaria_angustata_genome_assembly,_chromosome:_2	AUGUSTUS	CDS	91101630	91101836	1	+	1	ID=g10519.t1.CDS2;Parent=g10519.t1;
OY812999.1_Germaria_angustata_genome_assembly,_chromosome:_2	AUGUSTUS	exon	91101630	91101836	.	+	.	ID=g10519.t1.exon2;Parent=g10519.t1;
OY812999.1_Germaria_angustata_genome_assembly,_chromosome:_2	AUGUSTUS	intron	91101837	91101914	1	+	.	ID=g10519.t1.intron2;Parent=g10519.t1;
OY812999.1_Germaria_angustata_genome_assembly,_chromosome:_2	AUGUSTUS	CDS	91101915	91102130	1	+	1	ID=g10519.t1.CDS3;Parent=g10519.t1;
OY812999.1_Germaria_angustata_genome_assembly,_chromosome:_2	AUGUSTUS	exon	91101915	91102130	.	+	.	ID=g10519.t1.exon3;Parent=g10519.t1;
OY812999.1_Germaria_angustata_genome_assembly,_chromosome:_2	AUGUSTUS	intron	91102131	91102758	1	+	.	ID=g10519.t1.intron3;Parent=g10519.t1;
OY812999.1_Germaria_angustata_genome_assembly,_chromosome:_2	AUGUSTUS	CDS	91102759	91102889	1	+	1	ID=g10519.t1.CDS4;Parent=g10519.t1;
OY812999.1_Germaria_angustata_genome_assembly,_chromosome:_2	AUGUSTUS	exon	91102759	91102889	.	+	.	ID=g10519.t1.exon4;Parent=g10519.t1;
OY812999.1_Germaria_angustata_genome_assembly,_chromosome:_2	AUGUSTUS	intron	91102890	91102967	1	+	.	ID=g10519.t1.intron4;Parent=g10519.t1;
OY812999.1_Germaria_angustata_genome_assembly,_chromosome:_2	AUGUSTUS	CDS	91102968	91103521	1	+	2	ID=g10519.t1.CDS5;Parent=g10519.t1;
OY812999.1_Germaria_angustata_genome_assembly,_chromosome:_2	AUGUSTUS	exon	91102968	91103521	.	+	.	ID=g10519.t1.exon5;Parent=g10519.t1;
OY812999.1_Germaria_angustata_genome_assembly,_chromosome:_2	AUGUSTUS	stop_codon	91103519	91103521	.	+	0	ID=g10519.t1.stop1;Parent=g10519.t1;
OY812999.1_Germaria_angustata_genome_assembly,_chromosome:_2	AUGUSTUS	gene	91106199	91107300	.	+	.	ID=g10520;
OY812999.1_Germaria_angustata_genome_assembly,_chromosome:_2	AUGUSTUS	mRNA	91106199	91107300	1	+	.	ID=g10520.t1;Parent=g10520;
OY812999.1_Germaria_angustata_genome_assembly,_chromosome:_2	AUGUSTUS	start_codon	91106199	91106201	.	+	0	ID=g10520.t1.start1;Parent=g10520.t1;
OY812999.1_Germaria_angustata_genome_assembly,_chromosome:_2	AUGUSTUS	CDS	91106199	91106420	1	+	0	ID=g10520.t1.CDS1;Parent=g10520.t1;
OY812999.1_Germaria_angustata_genome_assembly,_chromosome:_2	AUGUSTUS	exon	91106199	91106420	.	+	.	ID=g10520.t1.exon1;Parent=g10520.t1;
OY812999.1_Germaria_angustata_genome_assembly,_chromosome:_2	AUGUSTUS	intron	91106421	91106480	1	+	.	ID=g10520.t1.intron1;Parent=g10520.t1;
OY812999.1_Germaria_angustata_genome_assembly,_chromosome:_2	AUGUSTUS	CDS	91106481	91107001	1	+	0	ID=g10520.t1.CDS2;Parent=g10520.t1;
OY812999.1_Germaria_angustata_genome_assembly,_chromosome:_2	AUGUSTUS	exon	91106481	91107001	.	+	.	ID=g10520.t1.exon2;Parent=g10520.t1;
OY812999.1_Germaria_angustata_genome_assembly,_chromosome:_2	AUGUSTUS	intron	91107002	91107059	1	+	.	ID=g10520.t1.intron2;Parent=g10520.t1;
OY812999.1_Germaria_angustata_genome_assembly,_chromosome:_2	AUGUSTUS	CDS	91107060	91107300	1	+	1	ID=g10520.t1.CDS3;Parent=g10520.t1;
OY812999.1_Germaria_angustata_genome_assembly,_chromosome:_2	AUGUSTUS	exon	91107060	91107300	.	+	.	ID=g10520.t1.exon3;Parent=g10520.t1;
OY812999.1_Germaria_angustata_genome_assembly,_chromosome:_2	AUGUSTUS	stop_codon	91107298	91107300	.	+	0	ID=g10520.t1.stop1;Parent=g10520.t1;
OY812999.1_Germaria_angustata_genome_assembly,_chromosome:_2	AUGUSTUS	gene	91364158	91365690	.	-	.	ID=g10521;
OY812999.1_Germaria_angustata_genome_assembly,_chromosome:_2	AUGUSTUS	mRNA	91364158	91365690	0.26	-	.	ID=g10521.t1;Parent=g10521;
OY812999.1_Germaria_angustata_genome_assembly,_chromosome:_2	AUGUSTUS	stop_codon	91364158	91364160	.	-	0	ID=g10521.t1.stop1;Parent=g10521.t1;
OY812999.1_Germaria_angustata_genome_assembly,_chromosome:_2	AUGUSTUS	CDS	91364158	91364248	0.26	-	1	ID=g10521.t1.CDS1;Parent=g10521.t1;
OY812999.1_Germaria_angustata_genome_assembly,_chromosome:_2	AUGUSTUS	exon	91364158	91364248	.	-	.	ID=g10521.t1.exon1;Parent=g10521.t1;
OY812999.1_Germaria_angustata_genome_assembly,_chromosome:_2	AUGUSTUS	intron	91364249	91365580	0.26	-	.	ID=g10521.t1.intron1;Parent=g10521.t1;
OY812999.1_Germaria_angustata_genome_assembly,_chromosome:_2	AUGUSTUS	CDS	91365581	91365690	0.96	-	0	ID=g10521.t1.CDS2;Parent=g10521.t1;
OY812999.1_Germaria_angustata_genome_assembly,_chromosome:_2	AUGUSTUS	exon	91365581	91365690	.	-	.	ID=g10521.t1.exon2;Parent=g10521.t1;
OY812999.1_Germaria_angustata_genome_assembly,_chromosome:_2	AUGUSTUS	start_codon	91365688	91365690	.	-	0	ID=g10521.t1.start1;Parent=g10521.t1;
OY812999.1_Germaria_angustata_genome_assembly,_chromosome:_2	AUGUSTUS	gene	91463632	91466218	.	+	.	ID=g10522;
OY812999.1_Germaria_angustata_genome_assembly,_chromosome:_2	AUGUSTUS	mRNA	91463632	91466218	1	+	.	ID=g10522.t1;Parent=g10522;
OY812999.1_Germaria_angustata_genome_assembly,_chromosome:_2	AUGUSTUS	start_codon	91463632	91463634	.	+	0	ID=g10522.t1.start1;Parent=g10522.t1;
OY812999.1_Germaria_angustata_genome_assembly,_chromosome:_2	AUGUSTUS	CDS	91463632	91463721	1	+	0	ID=g10522.t1.CDS1;Parent=g10522.t1;
OY812999.1_Germaria_angustata_genome_assembly,_chromosome:_2	AUGUSTUS	exon	91463632	91463721	.	+	.	ID=g10522.t1.exon1;Parent=g10522.t1;
OY812999.1_Germaria_angustata_genome_assembly,_chromosome:_2	AUGUSTUS	intron	91463722	91463802	1	+	.	ID=g10522.t1.intron1;Parent=g10522.t1;
OY812999.1_Germaria_angustata_genome_assembly,_chromosome:_2	AUGUSTUS	CDS	91463803	91464017	1	+	0	ID=g10522.t1.CDS2;Parent=g10522.t1;
OY812999.1_Germaria_angustata_genome_assembly,_chromosome:_2	AUGUSTUS	exon	91463803	91464017	.	+	.	ID=g10522.t1.exon2;Parent=g10522.t1;
OY812999.1_Germaria_angustata_genome_assembly,_chromosome:_2	AUGUSTUS	intron	91464018	91464097	1	+	.	ID=g10522.t1.intron2;Parent=g10522.t1;
OY812999.1_Germaria_angustata_genome_assembly,_chromosome:_2	AUGUSTUS	CDS	91464098	91464271	1	+	1	ID=g10522.t1.CDS3;Parent=g10522.t1;
OY812999.1_Germaria_angustata_genome_assembly,_chromosome:_2	AUGUSTUS	exon	91464098	91464271	.	+	.	ID=g10522.t1.exon3;Parent=g10522.t1;
OY812999.1_Germaria_angustata_genome_assembly,_chromosome:_2	AUGUSTUS	intron	91464272	91466133	1	+	.	ID=g10522.t1.intron3;Parent=g10522.t1;
OY812999.1_Germaria_angustata_genome_assembly,_chromosome:_2	AUGUSTUS	CDS	91466134	91466218	1	+	1	ID=g10522.t1.CDS4;Parent=g10522.t1;
OY812999.1_Germaria_angustata_genome_assembly,_chromosome:_2	AUGUSTUS	exon	91466134	91466218	.	+	.	ID=g10522.t1.exon4;Parent=g10522.t1;
OY812999.1_Germaria_angustata_genome_assembly,_chromosome:_2	AUGUSTUS	stop_codon	91466216	91466218	.	+	0	ID=g10522.t1.stop1;Parent=g10522.t1;
OY812999.1_Germaria_angustata_genome_assembly,_chromosome:_2	AUGUSTUS	gene	91481509	91482845	.	-	.	ID=g10523;
OY812999.1_Germaria_angustata_genome_assembly,_chromosome:_2	AUGUSTUS	mRNA	91481509	91482845	1	-	.	ID=g10523.t1;Parent=g10523;
OY812999.1_Germaria_angustata_genome_assembly,_chromosome:_2	AUGUSTUS	stop_codon	91481509	91481511	.	-	0	ID=g10523.t1.stop1;Parent=g10523.t1;
OY812999.1_Germaria_angustata_genome_assembly,_chromosome:_2	AUGUSTUS	CDS	91481509	91482072	1	-	0	ID=g10523.t1.CDS1;Parent=g10523.t1;
OY812999.1_Germaria_angustata_genome_assembly,_chromosome:_2	AUGUSTUS	exon	91481509	91482072	.	-	.	ID=g10523.t1.exon1;Parent=g10523.t1;
OY812999.1_Germaria_angustata_genome_assembly,_chromosome:_2	AUGUSTUS	intron	91482073	91482128	1	-	.	ID=g10523.t1.intron1;Parent=g10523.t1;
OY812999.1_Germaria_angustata_genome_assembly,_chromosome:_2	AUGUSTUS	CDS	91482129	91482295	1	-	2	ID=g10523.t1.CDS2;Parent=g10523.t1;
OY812999.1_Germaria_angustata_genome_assembly,_chromosome:_2	AUGUSTUS	exon	91482129	91482295	.	-	.	ID=g10523.t1.exon2;Parent=g10523.t1;
OY812999.1_Germaria_angustata_genome_assembly,_chromosome:_2	AUGUSTUS	intron	91482296	91482565	1	-	.	ID=g10523.t1.intron2;Parent=g10523.t1;
OY812999.1_Germaria_angustata_genome_assembly,_chromosome:_2	AUGUSTUS	CDS	91482566	91482845	1	-	0	ID=g10523.t1.CDS3;Parent=g10523.t1;
OY812999.1_Germaria_angustata_genome_assembly,_chromosome:_2	AUGUSTUS	exon	91482566	91482845	.	-	.	ID=g10523.t1.exon3;Parent=g10523.t1;
OY812999.1_Germaria_angustata_genome_assembly,_chromosome:_2	AUGUSTUS	start_codon	91482843	91482845	.	-	0	ID=g10523.t1.start1;Parent=g10523.t1;
OY812999.1_Germaria_angustata_genome_assembly,_chromosome:_2	AUGUSTUS	gene	91484162	91485862	.	+	.	ID=g10524;
OY812999.1_Germaria_angustata_genome_assembly,_chromosome:_2	AUGUSTUS	mRNA	91484162	91485862	1	+	.	ID=g10524.t1;Parent=g10524;
OY812999.1_Germaria_angustata_genome_assembly,_chromosome:_2	AUGUSTUS	start_codon	91484162	91484164	.	+	0	ID=g10524.t1.start1;Parent=g10524.t1;
OY812999.1_Germaria_angustata_genome_assembly,_chromosome:_2	AUGUSTUS	CDS	91484162	91484210	1	+	0	ID=g10524.t1.CDS1;Parent=g10524.t1;
OY812999.1_Germaria_angustata_genome_assembly,_chromosome:_2	AUGUSTUS	exon	91484162	91484210	.	+	.	ID=g10524.t1.exon1;Parent=g10524.t1;
OY812999.1_Germaria_angustata_genome_assembly,_chromosome:_2	AUGUSTUS	intron	91484211	91484271	1	+	.	ID=g10524.t1.intron1;Parent=g10524.t1;
OY812999.1_Germaria_angustata_genome_assembly,_chromosome:_2	AUGUSTUS	CDS	91484272	91484474	1	+	2	ID=g10524.t1.CDS2;Parent=g10524.t1;
OY812999.1_Germaria_angustata_genome_assembly,_chromosome:_2	AUGUSTUS	exon	91484272	91484474	.	+	.	ID=g10524.t1.exon2;Parent=g10524.t1;
OY812999.1_Germaria_angustata_genome_assembly,_chromosome:_2	AUGUSTUS	intron	91484475	91484537	1	+	.	ID=g10524.t1.intron2;Parent=g10524.t1;
OY812999.1_Germaria_angustata_genome_assembly,_chromosome:_2	AUGUSTUS	CDS	91484538	91485128	1	+	0	ID=g10524.t1.CDS3;Parent=g10524.t1;
OY812999.1_Germaria_angustata_genome_assembly,_chromosome:_2	AUGUSTUS	exon	91484538	91485128	.	+	.	ID=g10524.t1.exon3;Parent=g10524.t1;
OY812999.1_Germaria_angustata_genome_assembly,_chromosome:_2	AUGUSTUS	intron	91485129	91485337	1	+	.	ID=g10524.t1.intron3;Parent=g10524.t1;
OY812999.1_Germaria_angustata_genome_assembly,_chromosome:_2	AUGUSTUS	CDS	91485338	91485862	1	+	0	ID=g10524.t1.CDS4;Parent=g10524.t1;
OY812999.1_Germaria_angustata_genome_assembly,_chromosome:_2	AUGUSTUS	exon	91485338	91485862	.	+	.	ID=g10524.t1.exon4;Parent=g10524.t1;
OY812999.1_Germaria_angustata_genome_assembly,_chromosome:_2	AUGUSTUS	stop_codon	91485860	91485862	.	+	0	ID=g10524.t1.stop1;Parent=g10524.t1;
OY812999.1_Germaria_angustata_genome_assembly,_chromosome:_2	AUGUSTUS	gene	91487706	91503903	.	-	.	ID=g10525;
OY812999.1_Germaria_angustata_genome_assembly,_chromosome:_2	AUGUSTUS	mRNA	91487706	91503903	0.98	-	.	ID=g10525.t1;Parent=g10525;
OY812999.1_Germaria_angustata_genome_assembly,_chromosome:_2	AUGUSTUS	stop_codon	91487706	91487708	.	-	0	ID=g10525.t1.stop1;Parent=g10525.t1;
OY812999.1_Germaria_angustata_genome_assembly,_chromosome:_2	AUGUSTUS	CDS	91487706	91487991	1	-	1	ID=g10525.t1.CDS1;Parent=g10525.t1;
OY812999.1_Germaria_angustata_genome_assembly,_chromosome:_2	AUGUSTUS	exon	91487706	91487991	.	-	.	ID=g10525.t1.exon1;Parent=g10525.t1;
OY812999.1_Germaria_angustata_genome_assembly,_chromosome:_2	AUGUSTUS	intron	91487992	91488752	1	-	.	ID=g10525.t1.intron1;Parent=g10525.t1;
OY812999.1_Germaria_angustata_genome_assembly,_chromosome:_2	AUGUSTUS	CDS	91488753	91488872	1	-	1	ID=g10525.t1.CDS2;Parent=g10525.t1;
OY812999.1_Germaria_angustata_genome_assembly,_chromosome:_2	AUGUSTUS	exon	91488753	91488872	.	-	.	ID=g10525.t1.exon2;Parent=g10525.t1;
OY812999.1_Germaria_angustata_genome_assembly,_chromosome:_2	AUGUSTUS	intron	91488873	91488929	1	-	.	ID=g10525.t1.intron2;Parent=g10525.t1;
OY812999.1_Germaria_angustata_genome_assembly,_chromosome:_2	AUGUSTUS	CDS	91488930	91489166	1	-	1	ID=g10525.t1.CDS3;Parent=g10525.t1;
OY812999.1_Germaria_angustata_genome_assembly,_chromosome:_2	AUGUSTUS	exon	91488930	91489166	.	-	.	ID=g10525.t1.exon3;Parent=g10525.t1;
OY812999.1_Germaria_angustata_genome_assembly,_chromosome:_2	AUGUSTUS	intron	91489167	91489227	1	-	.	ID=g10525.t1.intron3;Parent=g10525.t1;
OY812999.1_Germaria_angustata_genome_assembly,_chromosome:_2	AUGUSTUS	CDS	91489228	91489666	1	-	2	ID=g10525.t1.CDS4;Parent=g10525.t1;
OY812999.1_Germaria_angustata_genome_assembly,_chromosome:_2	AUGUSTUS	exon	91489228	91489666	.	-	.	ID=g10525.t1.exon4;Parent=g10525.t1;
OY812999.1_Germaria_angustata_genome_assembly,_chromosome:_2	AUGUSTUS	intron	91489667	91489762	1	-	.	ID=g10525.t1.intron4;Parent=g10525.t1;
OY812999.1_Germaria_angustata_genome_assembly,_chromosome:_2	AUGUSTUS	CDS	91489763	91492658	1	-	0	ID=g10525.t1.CDS5;Parent=g10525.t1;
OY812999.1_Germaria_angustata_genome_assembly,_chromosome:_2	AUGUSTUS	exon	91489763	91492658	.	-	.	ID=g10525.t1.exon5;Parent=g10525.t1;
OY812999.1_Germaria_angustata_genome_assembly,_chromosome:_2	AUGUSTUS	intron	91492659	91492860	1	-	.	ID=g10525.t1.intron5;Parent=g10525.t1;
OY812999.1_Germaria_angustata_genome_assembly,_chromosome:_2	AUGUSTUS	CDS	91492861	91493983	1	-	1	ID=g10525.t1.CDS6;Parent=g10525.t1;
OY812999.1_Germaria_angustata_genome_assembly,_chromosome:_2	AUGUSTUS	exon	91492861	91493983	.	-	.	ID=g10525.t1.exon6;Parent=g10525.t1;
OY812999.1_Germaria_angustata_genome_assembly,_chromosome:_2	AUGUSTUS	intron	91493984	91494325	1	-	.	ID=g10525.t1.intron6;Parent=g10525.t1;
OY812999.1_Germaria_angustata_genome_assembly,_chromosome:_2	AUGUSTUS	CDS	91494326	91494472	1	-	1	ID=g10525.t1.CDS7;Parent=g10525.t1;
OY812999.1_Germaria_angustata_genome_assembly,_chromosome:_2	AUGUSTUS	exon	91494326	91494472	.	-	.	ID=g10525.t1.exon7;Parent=g10525.t1;
OY812999.1_Germaria_angustata_genome_assembly,_chromosome:_2	AUGUSTUS	intron	91494473	91494563	1	-	.	ID=g10525.t1.intron7;Parent=g10525.t1;
OY812999.1_Germaria_angustata_genome_assembly,_chromosome:_2	AUGUSTUS	CDS	91494564	91494676	1	-	0	ID=g10525.t1.CDS8;Parent=g10525.t1;
OY812999.1_Germaria_angustata_genome_assembly,_chromosome:_2	AUGUSTUS	exon	91494564	91494676	.	-	.	ID=g10525.t1.exon8;Parent=g10525.t1;
OY812999.1_Germaria_angustata_genome_assembly,_chromosome:_2	AUGUSTUS	intron	91494677	91494737	1	-	.	ID=g10525.t1.intron8;Parent=g10525.t1;
OY812999.1_Germaria_angustata_genome_assembly,_chromosome:_2	AUGUSTUS	CDS	91494738	91495517	1	-	0	ID=g10525.t1.CDS9;Parent=g10525.t1;
OY812999.1_Germaria_angustata_genome_assembly,_chromosome:_2	AUGUSTUS	exon	91494738	91495517	.	-	.	ID=g10525.t1.exon9;Parent=g10525.t1;
OY812999.1_Germaria_angustata_genome_assembly,_chromosome:_2	AUGUSTUS	intron	91495518	91503846	0.98	-	.	ID=g10525.t1.intron9;Parent=g10525.t1;
OY812999.1_Germaria_angustata_genome_assembly,_chromosome:_2	AUGUSTUS	CDS	91503847	91503903	0.98	-	0	ID=g10525.t1.CDS10;Parent=g10525.t1;
OY812999.1_Germaria_angustata_genome_assembly,_chromosome:_2	AUGUSTUS	exon	91503847	91503903	.	-	.	ID=g10525.t1.exon10;Parent=g10525.t1;
OY812999.1_Germaria_angustata_genome_assembly,_chromosome:_2	AUGUSTUS	start_codon	91503901	91503903	.	-	0	ID=g10525.t1.start1;Parent=g10525.t1;
OY812999.1_Germaria_angustata_genome_assembly,_chromosome:_2	AUGUSTUS	gene	91505299	91506540	.	+	.	ID=g10526;
OY812999.1_Germaria_angustata_genome_assembly,_chromosome:_2	AUGUSTUS	mRNA	91505299	91506540	1	+	.	ID=g10526.t1;Parent=g10526;
OY812999.1_Germaria_angustata_genome_assembly,_chromosome:_2	AUGUSTUS	start_codon	91505299	91505301	.	+	0	ID=g10526.t1.start1;Parent=g10526.t1;
OY812999.1_Germaria_angustata_genome_assembly,_chromosome:_2	AUGUSTUS	CDS	91505299	91505449	1	+	0	ID=g10526.t1.CDS1;Parent=g10526.t1;
OY812999.1_Germaria_angustata_genome_assembly,_chromosome:_2	AUGUSTUS	exon	91505299	91505449	.	+	.	ID=g10526.t1.exon1;Parent=g10526.t1;
OY812999.1_Germaria_angustata_genome_assembly,_chromosome:_2	AUGUSTUS	intron	91505450	91505515	1	+	.	ID=g10526.t1.intron1;Parent=g10526.t1;
OY812999.1_Germaria_angustata_genome_assembly,_chromosome:_2	AUGUSTUS	CDS	91505516	91506099	1	+	2	ID=g10526.t1.CDS2;Parent=g10526.t1;
OY812999.1_Germaria_angustata_genome_assembly,_chromosome:_2	AUGUSTUS	exon	91505516	91506099	.	+	.	ID=g10526.t1.exon2;Parent=g10526.t1;
OY812999.1_Germaria_angustata_genome_assembly,_chromosome:_2	AUGUSTUS	intron	91506100	91506171	1	+	.	ID=g10526.t1.intron2;Parent=g10526.t1;
OY812999.1_Germaria_angustata_genome_assembly,_chromosome:_2	AUGUSTUS	CDS	91506172	91506350	1	+	0	ID=g10526.t1.CDS3;Parent=g10526.t1;
OY812999.1_Germaria_angustata_genome_assembly,_chromosome:_2	AUGUSTUS	exon	91506172	91506350	.	+	.	ID=g10526.t1.exon3;Parent=g10526.t1;
OY812999.1_Germaria_angustata_genome_assembly,_chromosome:_2	AUGUSTUS	intron	91506351	91506431	1	+	.	ID=g10526.t1.intron3;Parent=g10526.t1;
OY812999.1_Germaria_angustata_genome_assembly,_chromosome:_2	AUGUSTUS	CDS	91506432	91506540	1	+	1	ID=g10526.t1.CDS4;Parent=g10526.t1;
OY812999.1_Germaria_angustata_genome_assembly,_chromosome:_2	AUGUSTUS	exon	91506432	91506540	.	+	.	ID=g10526.t1.exon4;Parent=g10526.t1;
OY812999.1_Germaria_angustata_genome_assembly,_chromosome:_2	AUGUSTUS	stop_codon	91506538	91506540	.	+	0	ID=g10526.t1.stop1;Parent=g10526.t1;
OY812999.1_Germaria_angustata_genome_assembly,_chromosome:_2	AUGUSTUS	gene	91507341	91510556	.	-	.	ID=g10527;
OY812999.1_Germaria_angustata_genome_assembly,_chromosome:_2	AUGUSTUS	mRNA	91507341	91510556	0.85	-	.	ID=g10527.t1;Parent=g10527;
OY812999.1_Germaria_angustata_genome_assembly,_chromosome:_2	AUGUSTUS	stop_codon	91507341	91507343	.	-	0	ID=g10527.t1.stop1;Parent=g10527.t1;
OY812999.1_Germaria_angustata_genome_assembly,_chromosome:_2	AUGUSTUS	CDS	91507341	91507692	1	-	1	ID=g10527.t1.CDS1;Parent=g10527.t1;
OY812999.1_Germaria_angustata_genome_assembly,_chromosome:_2	AUGUSTUS	exon	91507341	91507692	.	-	.	ID=g10527.t1.exon1;Parent=g10527.t1;
OY812999.1_Germaria_angustata_genome_assembly,_chromosome:_2	AUGUSTUS	intron	91507693	91507744	1	-	.	ID=g10527.t1.intron1;Parent=g10527.t1;
OY812999.1_Germaria_angustata_genome_assembly,_chromosome:_2	AUGUSTUS	CDS	91507745	91507908	1	-	0	ID=g10527.t1.CDS2;Parent=g10527.t1;
OY812999.1_Germaria_angustata_genome_assembly,_chromosome:_2	AUGUSTUS	exon	91507745	91507908	.	-	.	ID=g10527.t1.exon2;Parent=g10527.t1;
OY812999.1_Germaria_angustata_genome_assembly,_chromosome:_2	AUGUSTUS	intron	91507909	91508396	1	-	.	ID=g10527.t1.intron2;Parent=g10527.t1;
OY812999.1_Germaria_angustata_genome_assembly,_chromosome:_2	AUGUSTUS	CDS	91508397	91508658	1	-	1	ID=g10527.t1.CDS3;Parent=g10527.t1;
OY812999.1_Germaria_angustata_genome_assembly,_chromosome:_2	AUGUSTUS	exon	91508397	91508658	.	-	.	ID=g10527.t1.exon3;Parent=g10527.t1;
OY812999.1_Germaria_angustata_genome_assembly,_chromosome:_2	AUGUSTUS	intron	91508659	91508716	1	-	.	ID=g10527.t1.intron3;Parent=g10527.t1;
OY812999.1_Germaria_angustata_genome_assembly,_chromosome:_2	AUGUSTUS	CDS	91508717	91508860	1	-	1	ID=g10527.t1.CDS4;Parent=g10527.t1;
OY812999.1_Germaria_angustata_genome_assembly,_chromosome:_2	AUGUSTUS	exon	91508717	91508860	.	-	.	ID=g10527.t1.exon4;Parent=g10527.t1;
OY812999.1_Germaria_angustata_genome_assembly,_chromosome:_2	AUGUSTUS	intron	91508861	91508965	1	-	.	ID=g10527.t1.intron4;Parent=g10527.t1;
OY812999.1_Germaria_angustata_genome_assembly,_chromosome:_2	AUGUSTUS	CDS	91508966	91509122	1	-	2	ID=g10527.t1.CDS5;Parent=g10527.t1;
OY812999.1_Germaria_angustata_genome_assembly,_chromosome:_2	AUGUSTUS	exon	91508966	91509122	.	-	.	ID=g10527.t1.exon5;Parent=g10527.t1;
OY812999.1_Germaria_angustata_genome_assembly,_chromosome:_2	AUGUSTUS	intron	91509123	91509176	1	-	.	ID=g10527.t1.intron5;Parent=g10527.t1;
OY812999.1_Germaria_angustata_genome_assembly,_chromosome:_2	AUGUSTUS	CDS	91509177	91510464	1	-	0	ID=g10527.t1.CDS6;Parent=g10527.t1;
OY812999.1_Germaria_angustata_genome_assembly,_chromosome:_2	AUGUSTUS	exon	91509177	91510464	.	-	.	ID=g10527.t1.exon6;Parent=g10527.t1;
OY812999.1_Germaria_angustata_genome_assembly,_chromosome:_2	AUGUSTUS	intron	91510465	91510553	0.85	-	.	ID=g10527.t1.intron6;Parent=g10527.t1;
OY812999.1_Germaria_angustata_genome_assembly,_chromosome:_2	AUGUSTUS	CDS	91510554	91510556	0.85	-	0	ID=g10527.t1.CDS7;Parent=g10527.t1;
OY812999.1_Germaria_angustata_genome_assembly,_chromosome:_2	AUGUSTUS	exon	91510554	91510556	.	-	.	ID=g10527.t1.exon7;Parent=g10527.t1;
OY812999.1_Germaria_angustata_genome_assembly,_chromosome:_2	AUGUSTUS	start_codon	91510554	91510556	.	-	0	ID=g10527.t1.start1;Parent=g10527.t1;
OY812999.1_Germaria_angustata_genome_assembly,_chromosome:_2	AUGUSTUS	gene	91511897	91515530	.	+	.	ID=g10528;
OY812999.1_Germaria_angustata_genome_assembly,_chromosome:_2	AUGUSTUS	mRNA	91511897	91515530	1	+	.	ID=g10528.t1;Parent=g10528;
OY812999.1_Germaria_angustata_genome_assembly,_chromosome:_2	AUGUSTUS	start_codon	91511897	91511899	.	+	0	ID=g10528.t1.start1;Parent=g10528.t1;
OY812999.1_Germaria_angustata_genome_assembly,_chromosome:_2	AUGUSTUS	CDS	91511897	91512015	1	+	0	ID=g10528.t1.CDS1;Parent=g10528.t1;
OY812999.1_Germaria_angustata_genome_assembly,_chromosome:_2	AUGUSTUS	exon	91511897	91512015	.	+	.	ID=g10528.t1.exon1;Parent=g10528.t1;
OY812999.1_Germaria_angustata_genome_assembly,_chromosome:_2	AUGUSTUS	intron	91512016	91512068	1	+	.	ID=g10528.t1.intron1;Parent=g10528.t1;
OY812999.1_Germaria_angustata_genome_assembly,_chromosome:_2	AUGUSTUS	CDS	91512069	91512215	1	+	1	ID=g10528.t1.CDS2;Parent=g10528.t1;
OY812999.1_Germaria_angustata_genome_assembly,_chromosome:_2	AUGUSTUS	exon	91512069	91512215	.	+	.	ID=g10528.t1.exon2;Parent=g10528.t1;
OY812999.1_Germaria_angustata_genome_assembly,_chromosome:_2	AUGUSTUS	intron	91512216	91512835	1	+	.	ID=g10528.t1.intron2;Parent=g10528.t1;
OY812999.1_Germaria_angustata_genome_assembly,_chromosome:_2	AUGUSTUS	CDS	91512836	91513254	1	+	1	ID=g10528.t1.CDS3;Parent=g10528.t1;
OY812999.1_Germaria_angustata_genome_assembly,_chromosome:_2	AUGUSTUS	exon	91512836	91513254	.	+	.	ID=g10528.t1.exon3;Parent=g10528.t1;
OY812999.1_Germaria_angustata_genome_assembly,_chromosome:_2	AUGUSTUS	intron	91513255	91513326	1	+	.	ID=g10528.t1.intron3;Parent=g10528.t1;
OY812999.1_Germaria_angustata_genome_assembly,_chromosome:_2	AUGUSTUS	CDS	91513327	91514121	1	+	2	ID=g10528.t1.CDS4;Parent=g10528.t1;
OY812999.1_Germaria_angustata_genome_assembly,_chromosome:_2	AUGUSTUS	exon	91513327	91514121	.	+	.	ID=g10528.t1.exon4;Parent=g10528.t1;
OY812999.1_Germaria_angustata_genome_assembly,_chromosome:_2	AUGUSTUS	intron	91514122	91514189	1	+	.	ID=g10528.t1.intron4;Parent=g10528.t1;
OY812999.1_Germaria_angustata_genome_assembly,_chromosome:_2	AUGUSTUS	CDS	91514190	91514452	1	+	2	ID=g10528.t1.CDS5;Parent=g10528.t1;
OY812999.1_Germaria_angustata_genome_assembly,_chromosome:_2	AUGUSTUS	exon	91514190	91514452	.	+	.	ID=g10528.t1.exon5;Parent=g10528.t1;
OY812999.1_Germaria_angustata_genome_assembly,_chromosome:_2	AUGUSTUS	intron	91514453	91514631	1	+	.	ID=g10528.t1.intron5;Parent=g10528.t1;
OY812999.1_Germaria_angustata_genome_assembly,_chromosome:_2	AUGUSTUS	CDS	91514632	91514730	1	+	0	ID=g10528.t1.CDS6;Parent=g10528.t1;
OY812999.1_Germaria_angustata_genome_assembly,_chromosome:_2	AUGUSTUS	exon	91514632	91514730	.	+	.	ID=g10528.t1.exon6;Parent=g10528.t1;
OY812999.1_Germaria_angustata_genome_assembly,_chromosome:_2	AUGUSTUS	intron	91514731	91514984	1	+	.	ID=g10528.t1.intron6;Parent=g10528.t1;
OY812999.1_Germaria_angustata_genome_assembly,_chromosome:_2	AUGUSTUS	CDS	91514985	91515530	1	+	0	ID=g10528.t1.CDS7;Parent=g10528.t1;
OY812999.1_Germaria_angustata_genome_assembly,_chromosome:_2	AUGUSTUS	exon	91514985	91515530	.	+	.	ID=g10528.t1.exon7;Parent=g10528.t1;
OY812999.1_Germaria_angustata_genome_assembly,_chromosome:_2	AUGUSTUS	stop_codon	91515528	91515530	.	+	0	ID=g10528.t1.stop1;Parent=g10528.t1;
OY812999.1_Germaria_angustata_genome_assembly,_chromosome:_2	AUGUSTUS	gene	91518445	91528425	.	-	.	ID=g10529;
OY812999.1_Germaria_angustata_genome_assembly,_chromosome:_2	AUGUSTUS	mRNA	91518445	91528425	1	-	.	ID=g10529.t1;Parent=g10529;
OY812999.1_Germaria_angustata_genome_assembly,_chromosome:_2	AUGUSTUS	stop_codon	91518445	91518447	.	-	0	ID=g10529.t1.stop1;Parent=g10529.t1;
OY812999.1_Germaria_angustata_genome_assembly,_chromosome:_2	AUGUSTUS	CDS	91518445	91518971	1	-	2	ID=g10529.t1.CDS1;Parent=g10529.t1;
OY812999.1_Germaria_angustata_genome_assembly,_chromosome:_2	AUGUSTUS	exon	91518445	91518971	.	-	.	ID=g10529.t1.exon1;Parent=g10529.t1;
OY812999.1_Germaria_angustata_genome_assembly,_chromosome:_2	AUGUSTUS	intron	91518972	91520995	1	-	.	ID=g10529.t1.intron1;Parent=g10529.t1;
OY812999.1_Germaria_angustata_genome_assembly,_chromosome:_2	AUGUSTUS	CDS	91520996	91521192	1	-	1	ID=g10529.t1.CDS2;Parent=g10529.t1;
OY812999.1_Germaria_angustata_genome_assembly,_chromosome:_2	AUGUSTUS	exon	91520996	91521192	.	-	.	ID=g10529.t1.exon2;Parent=g10529.t1;
OY812999.1_Germaria_angustata_genome_assembly,_chromosome:_2	AUGUSTUS	intron	91521193	91521273	1	-	.	ID=g10529.t1.intron2;Parent=g10529.t1;
OY812999.1_Germaria_angustata_genome_assembly,_chromosome:_2	AUGUSTUS	CDS	91521274	91521472	1	-	2	ID=g10529.t1.CDS3;Parent=g10529.t1;
OY812999.1_Germaria_angustata_genome_assembly,_chromosome:_2	AUGUSTUS	exon	91521274	91521472	.	-	.	ID=g10529.t1.exon3;Parent=g10529.t1;
OY812999.1_Germaria_angustata_genome_assembly,_chromosome:_2	AUGUSTUS	intron	91521473	91521957	1	-	.	ID=g10529.t1.intron3;Parent=g10529.t1;
OY812999.1_Germaria_angustata_genome_assembly,_chromosome:_2	AUGUSTUS	CDS	91521958	91524005	1	-	1	ID=g10529.t1.CDS4;Parent=g10529.t1;
OY812999.1_Germaria_angustata_genome_assembly,_chromosome:_2	AUGUSTUS	exon	91521958	91524005	.	-	.	ID=g10529.t1.exon4;Parent=g10529.t1;
OY812999.1_Germaria_angustata_genome_assembly,_chromosome:_2	AUGUSTUS	intron	91524006	91525641	1	-	.	ID=g10529.t1.intron4;Parent=g10529.t1;
OY812999.1_Germaria_angustata_genome_assembly,_chromosome:_2	AUGUSTUS	CDS	91525642	91527415	1	-	2	ID=g10529.t1.CDS5;Parent=g10529.t1;
OY812999.1_Germaria_angustata_genome_assembly,_chromosome:_2	AUGUSTUS	exon	91525642	91527415	.	-	.	ID=g10529.t1.exon5;Parent=g10529.t1;
OY812999.1_Germaria_angustata_genome_assembly,_chromosome:_2	AUGUSTUS	intron	91527416	91527785	1	-	.	ID=g10529.t1.intron5;Parent=g10529.t1;
OY812999.1_Germaria_angustata_genome_assembly,_chromosome:_2	AUGUSTUS	CDS	91527786	91528425	1	-	0	ID=g10529.t1.CDS6;Parent=g10529.t1;
OY812999.1_Germaria_angustata_genome_assembly,_chromosome:_2	AUGUSTUS	exon	91527786	91528425	.	-	.	ID=g10529.t1.exon6;Parent=g10529.t1;
OY812999.1_Germaria_angustata_genome_assembly,_chromosome:_2	AUGUSTUS	start_codon	91528423	91528425	.	-	0	ID=g10529.t1.start1;Parent=g10529.t1;
OY812999.1_Germaria_angustata_genome_assembly,_chromosome:_2	AUGUSTUS	gene	91532410	91533995	.	-	.	ID=g10530;
OY812999.1_Germaria_angustata_genome_assembly,_chromosome:_2	AUGUSTUS	mRNA	91532410	91533995	1	-	.	ID=g10530.t1;Parent=g10530;
OY812999.1_Germaria_angustata_genome_assembly,_chromosome:_2	AUGUSTUS	stop_codon	91532410	91532412	.	-	0	ID=g10530.t1.stop1;Parent=g10530.t1;
OY812999.1_Germaria_angustata_genome_assembly,_chromosome:_2	AUGUSTUS	CDS	91532410	91532637	1	-	0	ID=g10530.t1.CDS1;Parent=g10530.t1;
OY812999.1_Germaria_angustata_genome_assembly,_chromosome:_2	AUGUSTUS	exon	91532410	91532637	.	-	.	ID=g10530.t1.exon1;Parent=g10530.t1;
OY812999.1_Germaria_angustata_genome_assembly,_chromosome:_2	AUGUSTUS	intron	91532638	91532702	1	-	.	ID=g10530.t1.intron1;Parent=g10530.t1;
OY812999.1_Germaria_angustata_genome_assembly,_chromosome:_2	AUGUSTUS	CDS	91532703	91533995	1	-	0	ID=g10530.t1.CDS2;Parent=g10530.t1;
OY812999.1_Germaria_angustata_genome_assembly,_chromosome:_2	AUGUSTUS	exon	91532703	91533995	.	-	.	ID=g10530.t1.exon2;Parent=g10530.t1;
OY812999.1_Germaria_angustata_genome_assembly,_chromosome:_2	AUGUSTUS	start_codon	91533993	91533995	.	-	0	ID=g10530.t1.start1;Parent=g10530.t1;
OY812999.1_Germaria_angustata_genome_assembly,_chromosome:_2	AUGUSTUS	gene	91539997	91548037	.	-	.	ID=g10531;
OY812999.1_Germaria_angustata_genome_assembly,_chromosome:_2	AUGUSTUS	mRNA	91539997	91548037	0.55	-	.	ID=g10531.t1;Parent=g10531;
OY812999.1_Germaria_angustata_genome_assembly,_chromosome:_2	AUGUSTUS	stop_codon	91539997	91539999	.	-	0	ID=g10531.t1.stop1;Parent=g10531.t1;
OY812999.1_Germaria_angustata_genome_assembly,_chromosome:_2	AUGUSTUS	CDS	91539997	91540095	1	-	0	ID=g10531.t1.CDS1;Parent=g10531.t1;
OY812999.1_Germaria_angustata_genome_assembly,_chromosome:_2	AUGUSTUS	exon	91539997	91540095	.	-	.	ID=g10531.t1.exon1;Parent=g10531.t1;
OY812999.1_Germaria_angustata_genome_assembly,_chromosome:_2	AUGUSTUS	intron	91540096	91543572	1	-	.	ID=g10531.t1.intron1;Parent=g10531.t1;
OY812999.1_Germaria_angustata_genome_assembly,_chromosome:_2	AUGUSTUS	CDS	91543573	91543728	1	-	0	ID=g10531.t1.CDS2;Parent=g10531.t1;
OY812999.1_Germaria_angustata_genome_assembly,_chromosome:_2	AUGUSTUS	exon	91543573	91543728	.	-	.	ID=g10531.t1.exon2;Parent=g10531.t1;
OY812999.1_Germaria_angustata_genome_assembly,_chromosome:_2	AUGUSTUS	intron	91543729	91544739	1	-	.	ID=g10531.t1.intron2;Parent=g10531.t1;
OY812999.1_Germaria_angustata_genome_assembly,_chromosome:_2	AUGUSTUS	CDS	91544740	91544886	1	-	0	ID=g10531.t1.CDS3;Parent=g10531.t1;
OY812999.1_Germaria_angustata_genome_assembly,_chromosome:_2	AUGUSTUS	exon	91544740	91544886	.	-	.	ID=g10531.t1.exon3;Parent=g10531.t1;
OY812999.1_Germaria_angustata_genome_assembly,_chromosome:_2	AUGUSTUS	intron	91544887	91545004	1	-	.	ID=g10531.t1.intron3;Parent=g10531.t1;
OY812999.1_Germaria_angustata_genome_assembly,_chromosome:_2	AUGUSTUS	CDS	91545005	91545190	1	-	0	ID=g10531.t1.CDS4;Parent=g10531.t1;
OY812999.1_Germaria_angustata_genome_assembly,_chromosome:_2	AUGUSTUS	exon	91545005	91545190	.	-	.	ID=g10531.t1.exon4;Parent=g10531.t1;
OY812999.1_Germaria_angustata_genome_assembly,_chromosome:_2	AUGUSTUS	intron	91545191	91545270	1	-	.	ID=g10531.t1.intron4;Parent=g10531.t1;
OY812999.1_Germaria_angustata_genome_assembly,_chromosome:_2	AUGUSTUS	CDS	91545271	91545440	1	-	2	ID=g10531.t1.CDS5;Parent=g10531.t1;
OY812999.1_Germaria_angustata_genome_assembly,_chromosome:_2	AUGUSTUS	exon	91545271	91545440	.	-	.	ID=g10531.t1.exon5;Parent=g10531.t1;
OY812999.1_Germaria_angustata_genome_assembly,_chromosome:_2	AUGUSTUS	intron	91545441	91548018	0.55	-	.	ID=g10531.t1.intron5;Parent=g10531.t1;
OY812999.1_Germaria_angustata_genome_assembly,_chromosome:_2	AUGUSTUS	CDS	91548019	91548037	0.55	-	0	ID=g10531.t1.CDS6;Parent=g10531.t1;
OY812999.1_Germaria_angustata_genome_assembly,_chromosome:_2	AUGUSTUS	exon	91548019	91548037	.	-	.	ID=g10531.t1.exon6;Parent=g10531.t1;
OY812999.1_Germaria_angustata_genome_assembly,_chromosome:_2	AUGUSTUS	start_codon	91548035	91548037	.	-	0	ID=g10531.t1.start1;Parent=g10531.t1;
OY812999.1_Germaria_angustata_genome_assembly,_chromosome:_2	AUGUSTUS	gene	91646901	91647923	.	-	.	ID=g10532;
OY812999.1_Germaria_angustata_genome_assembly,_chromosome:_2	AUGUSTUS	mRNA	91646901	91647923	1	-	.	ID=g10532.t1;Parent=g10532;
OY812999.1_Germaria_angustata_genome_assembly,_chromosome:_2	AUGUSTUS	stop_codon	91646901	91646903	.	-	0	ID=g10532.t1.stop1;Parent=g10532.t1;
OY812999.1_Germaria_angustata_genome_assembly,_chromosome:_2	AUGUSTUS	CDS	91646901	91647923	1	-	0	ID=g10532.t1.CDS1;Parent=g10532.t1;
OY812999.1_Germaria_angustata_genome_assembly,_chromosome:_2	AUGUSTUS	exon	91646901	91647923	.	-	.	ID=g10532.t1.exon1;Parent=g10532.t1;
OY812999.1_Germaria_angustata_genome_assembly,_chromosome:_2	AUGUSTUS	start_codon	91647921	91647923	.	-	0	ID=g10532.t1.start1;Parent=g10532.t1;
OY812999.1_Germaria_angustata_genome_assembly,_chromosome:_2	AUGUSTUS	gene	91702696	91703175	.	+	.	ID=g10533;
OY812999.1_Germaria_angustata_genome_assembly,_chromosome:_2	AUGUSTUS	mRNA	91702696	91703175	1	+	.	ID=g10533.t1;Parent=g10533;
OY812999.1_Germaria_angustata_genome_assembly,_chromosome:_2	AUGUSTUS	start_codon	91702696	91702698	.	+	0	ID=g10533.t1.start1;Parent=g10533.t1;
OY812999.1_Germaria_angustata_genome_assembly,_chromosome:_2	AUGUSTUS	CDS	91702696	91702951	1	+	0	ID=g10533.t1.CDS1;Parent=g10533.t1;
OY812999.1_Germaria_angustata_genome_assembly,_chromosome:_2	AUGUSTUS	exon	91702696	91702951	.	+	.	ID=g10533.t1.exon1;Parent=g10533.t1;
OY812999.1_Germaria_angustata_genome_assembly,_chromosome:_2	AUGUSTUS	intron	91702952	91703014	1	+	.	ID=g10533.t1.intron1;Parent=g10533.t1;
OY812999.1_Germaria_angustata_genome_assembly,_chromosome:_2	AUGUSTUS	CDS	91703015	91703175	1	+	2	ID=g10533.t1.CDS2;Parent=g10533.t1;
OY812999.1_Germaria_angustata_genome_assembly,_chromosome:_2	AUGUSTUS	exon	91703015	91703175	.	+	.	ID=g10533.t1.exon2;Parent=g10533.t1;
OY812999.1_Germaria_angustata_genome_assembly,_chromosome:_2	AUGUSTUS	stop_codon	91703173	91703175	.	+	0	ID=g10533.t1.stop1;Parent=g10533.t1;
OY812999.1_Germaria_angustata_genome_assembly,_chromosome:_2	AUGUSTUS	gene	91708161	91709815	.	+	.	ID=g10534;
OY812999.1_Germaria_angustata_genome_assembly,_chromosome:_2	AUGUSTUS	mRNA	91708161	91709815	1	+	.	ID=g10534.t1;Parent=g10534;
OY812999.1_Germaria_angustata_genome_assembly,_chromosome:_2	AUGUSTUS	start_codon	91708161	91708163	.	+	0	ID=g10534.t1.start1;Parent=g10534.t1;
OY812999.1_Germaria_angustata_genome_assembly,_chromosome:_2	AUGUSTUS	CDS	91708161	91708301	1	+	0	ID=g10534.t1.CDS1;Parent=g10534.t1;
OY812999.1_Germaria_angustata_genome_assembly,_chromosome:_2	AUGUSTUS	exon	91708161	91708301	.	+	.	ID=g10534.t1.exon1;Parent=g10534.t1;
OY812999.1_Germaria_angustata_genome_assembly,_chromosome:_2	AUGUSTUS	intron	91708302	91708362	1	+	.	ID=g10534.t1.intron1;Parent=g10534.t1;
OY812999.1_Germaria_angustata_genome_assembly,_chromosome:_2	AUGUSTUS	CDS	91708363	91708916	1	+	0	ID=g10534.t1.CDS2;Parent=g10534.t1;
OY812999.1_Germaria_angustata_genome_assembly,_chromosome:_2	AUGUSTUS	exon	91708363	91708916	.	+	.	ID=g10534.t1.exon2;Parent=g10534.t1;
OY812999.1_Germaria_angustata_genome_assembly,_chromosome:_2	AUGUSTUS	intron	91708917	91708971	1	+	.	ID=g10534.t1.intron2;Parent=g10534.t1;
OY812999.1_Germaria_angustata_genome_assembly,_chromosome:_2	AUGUSTUS	CDS	91708972	91709386	1	+	1	ID=g10534.t1.CDS3;Parent=g10534.t1;
OY812999.1_Germaria_angustata_genome_assembly,_chromosome:_2	AUGUSTUS	exon	91708972	91709386	.	+	.	ID=g10534.t1.exon3;Parent=g10534.t1;
OY812999.1_Germaria_angustata_genome_assembly,_chromosome:_2	AUGUSTUS	intron	91709387	91709507	1	+	.	ID=g10534.t1.intron3;Parent=g10534.t1;
OY812999.1_Germaria_angustata_genome_assembly,_chromosome:_2	AUGUSTUS	CDS	91709508	91709670	1	+	0	ID=g10534.t1.CDS4;Parent=g10534.t1;
OY812999.1_Germaria_angustata_genome_assembly,_chromosome:_2	AUGUSTUS	exon	91709508	91709670	.	+	.	ID=g10534.t1.exon4;Parent=g10534.t1;
OY812999.1_Germaria_angustata_genome_assembly,_chromosome:_2	AUGUSTUS	intron	91709671	91709729	1	+	.	ID=g10534.t1.intron4;Parent=g10534.t1;
OY812999.1_Germaria_angustata_genome_assembly,_chromosome:_2	AUGUSTUS	CDS	91709730	91709815	1	+	2	ID=g10534.t1.CDS5;Parent=g10534.t1;
OY812999.1_Germaria_angustata_genome_assembly,_chromosome:_2	AUGUSTUS	exon	91709730	91709815	.	+	.	ID=g10534.t1.exon5;Parent=g10534.t1;
OY812999.1_Germaria_angustata_genome_assembly,_chromosome:_2	AUGUSTUS	stop_codon	91709813	91709815	.	+	0	ID=g10534.t1.stop1;Parent=g10534.t1;
OY812999.1_Germaria_angustata_genome_assembly,_chromosome:_2	AUGUSTUS	gene	91710750	91711901	.	-	.	ID=g10535;
OY812999.1_Germaria_angustata_genome_assembly,_chromosome:_2	AUGUSTUS	mRNA	91710750	91711901	1	-	.	ID=g10535.t1;Parent=g10535;
OY812999.1_Germaria_angustata_genome_assembly,_chromosome:_2	AUGUSTUS	stop_codon	91710750	91710752	.	-	0	ID=g10535.t1.stop1;Parent=g10535.t1;
OY812999.1_Germaria_angustata_genome_assembly,_chromosome:_2	AUGUSTUS	CDS	91710750	91711277	1	-	0	ID=g10535.t1.CDS1;Parent=g10535.t1;
OY812999.1_Germaria_angustata_genome_assembly,_chromosome:_2	AUGUSTUS	exon	91710750	91711277	.	-	.	ID=g10535.t1.exon1;Parent=g10535.t1;
OY812999.1_Germaria_angustata_genome_assembly,_chromosome:_2	AUGUSTUS	intron	91711278	91711332	1	-	.	ID=g10535.t1.intron1;Parent=g10535.t1;
OY812999.1_Germaria_angustata_genome_assembly,_chromosome:_2	AUGUSTUS	CDS	91711333	91711450	1	-	1	ID=g10535.t1.CDS2;Parent=g10535.t1;
OY812999.1_Germaria_angustata_genome_assembly,_chromosome:_2	AUGUSTUS	exon	91711333	91711450	.	-	.	ID=g10535.t1.exon2;Parent=g10535.t1;
OY812999.1_Germaria_angustata_genome_assembly,_chromosome:_2	AUGUSTUS	intron	91711451	91711500	1	-	.	ID=g10535.t1.intron2;Parent=g10535.t1;
OY812999.1_Germaria_angustata_genome_assembly,_chromosome:_2	AUGUSTUS	CDS	91711501	91711901	1	-	0	ID=g10535.t1.CDS3;Parent=g10535.t1;
OY812999.1_Germaria_angustata_genome_assembly,_chromosome:_2	AUGUSTUS	exon	91711501	91711901	.	-	.	ID=g10535.t1.exon3;Parent=g10535.t1;
OY812999.1_Germaria_angustata_genome_assembly,_chromosome:_2	AUGUSTUS	start_codon	91711899	91711901	.	-	0	ID=g10535.t1.start1;Parent=g10535.t1;
OY812999.1_Germaria_angustata_genome_assembly,_chromosome:_2	AUGUSTUS	gene	91713465	91717073	.	+	.	ID=g10536;
OY812999.1_Germaria_angustata_genome_assembly,_chromosome:_2	AUGUSTUS	mRNA	91713465	91717073	1	+	.	ID=g10536.t1;Parent=g10536;
OY812999.1_Germaria_angustata_genome_assembly,_chromosome:_2	AUGUSTUS	start_codon	91713465	91713467	.	+	0	ID=g10536.t1.start1;Parent=g10536.t1;
OY812999.1_Germaria_angustata_genome_assembly,_chromosome:_2	AUGUSTUS	CDS	91713465	91713916	1	+	0	ID=g10536.t1.CDS1;Parent=g10536.t1;
OY812999.1_Germaria_angustata_genome_assembly,_chromosome:_2	AUGUSTUS	exon	91713465	91713916	.	+	.	ID=g10536.t1.exon1;Parent=g10536.t1;
OY812999.1_Germaria_angustata_genome_assembly,_chromosome:_2	AUGUSTUS	intron	91713917	91713981	1	+	.	ID=g10536.t1.intron1;Parent=g10536.t1;
OY812999.1_Germaria_angustata_genome_assembly,_chromosome:_2	AUGUSTUS	CDS	91713982	91714273	1	+	1	ID=g10536.t1.CDS2;Parent=g10536.t1;
OY812999.1_Germaria_angustata_genome_assembly,_chromosome:_2	AUGUSTUS	exon	91713982	91714273	.	+	.	ID=g10536.t1.exon2;Parent=g10536.t1;
OY812999.1_Germaria_angustata_genome_assembly,_chromosome:_2	AUGUSTUS	intron	91714274	91716323	1	+	.	ID=g10536.t1.intron2;Parent=g10536.t1;
OY812999.1_Germaria_angustata_genome_assembly,_chromosome:_2	AUGUSTUS	CDS	91716324	91717073	1	+	0	ID=g10536.t1.CDS3;Parent=g10536.t1;
OY812999.1_Germaria_angustata_genome_assembly,_chromosome:_2	AUGUSTUS	exon	91716324	91717073	.	+	.	ID=g10536.t1.exon3;Parent=g10536.t1;
OY812999.1_Germaria_angustata_genome_assembly,_chromosome:_2	AUGUSTUS	stop_codon	91717071	91717073	.	+	0	ID=g10536.t1.stop1;Parent=g10536.t1;
OY812999.1_Germaria_angustata_genome_assembly,_chromosome:_2	AUGUSTUS	gene	91721086	91727372	.	+	.	ID=g10537;
OY812999.1_Germaria_angustata_genome_assembly,_chromosome:_2	AUGUSTUS	mRNA	91721086	91727372	1	+	.	ID=g10537.t1;Parent=g10537;
OY812999.1_Germaria_angustata_genome_assembly,_chromosome:_2	AUGUSTUS	start_codon	91721086	91721088	.	+	0	ID=g10537.t1.start1;Parent=g10537.t1;
OY812999.1_Germaria_angustata_genome_assembly,_chromosome:_2	AUGUSTUS	CDS	91721086	91721278	1	+	0	ID=g10537.t1.CDS1;Parent=g10537.t1;
OY812999.1_Germaria_angustata_genome_assembly,_chromosome:_2	AUGUSTUS	exon	91721086	91721278	.	+	.	ID=g10537.t1.exon1;Parent=g10537.t1;
OY812999.1_Germaria_angustata_genome_assembly,_chromosome:_2	AUGUSTUS	intron	91721279	91725112	1	+	.	ID=g10537.t1.intron1;Parent=g10537.t1;
OY812999.1_Germaria_angustata_genome_assembly,_chromosome:_2	AUGUSTUS	CDS	91725113	91725207	1	+	2	ID=g10537.t1.CDS2;Parent=g10537.t1;
OY812999.1_Germaria_angustata_genome_assembly,_chromosome:_2	AUGUSTUS	exon	91725113	91725207	.	+	.	ID=g10537.t1.exon2;Parent=g10537.t1;
OY812999.1_Germaria_angustata_genome_assembly,_chromosome:_2	AUGUSTUS	intron	91725208	91725283	1	+	.	ID=g10537.t1.intron2;Parent=g10537.t1;
OY812999.1_Germaria_angustata_genome_assembly,_chromosome:_2	AUGUSTUS	CDS	91725284	91726200	1	+	0	ID=g10537.t1.CDS3;Parent=g10537.t1;
OY812999.1_Germaria_angustata_genome_assembly,_chromosome:_2	AUGUSTUS	exon	91725284	91726200	.	+	.	ID=g10537.t1.exon3;Parent=g10537.t1;
OY812999.1_Germaria_angustata_genome_assembly,_chromosome:_2	AUGUSTUS	intron	91726201	91726262	1	+	.	ID=g10537.t1.intron3;Parent=g10537.t1;
OY812999.1_Germaria_angustata_genome_assembly,_chromosome:_2	AUGUSTUS	CDS	91726263	91727205	1	+	1	ID=g10537.t1.CDS4;Parent=g10537.t1;
OY812999.1_Germaria_angustata_genome_assembly,_chromosome:_2	AUGUSTUS	exon	91726263	91727205	.	+	.	ID=g10537.t1.exon4;Parent=g10537.t1;
OY812999.1_Germaria_angustata_genome_assembly,_chromosome:_2	AUGUSTUS	intron	91727206	91727261	1	+	.	ID=g10537.t1.intron4;Parent=g10537.t1;
OY812999.1_Germaria_angustata_genome_assembly,_chromosome:_2	AUGUSTUS	CDS	91727262	91727372	1	+	0	ID=g10537.t1.CDS5;Parent=g10537.t1;
OY812999.1_Germaria_angustata_genome_assembly,_chromosome:_2	AUGUSTUS	exon	91727262	91727372	.	+	.	ID=g10537.t1.exon5;Parent=g10537.t1;
OY812999.1_Germaria_angustata_genome_assembly,_chromosome:_2	AUGUSTUS	stop_codon	91727370	91727372	.	+	0	ID=g10537.t1.stop1;Parent=g10537.t1;
OY812999.1_Germaria_angustata_genome_assembly,_chromosome:_2	AUGUSTUS	gene	91738800	91744023	.	+	.	ID=g10538;
OY812999.1_Germaria_angustata_genome_assembly,_chromosome:_2	AUGUSTUS	mRNA	91738800	91744023	1	+	.	ID=g10538.t1;Parent=g10538;
OY812999.1_Germaria_angustata_genome_assembly,_chromosome:_2	AUGUSTUS	start_codon	91738800	91738802	.	+	0	ID=g10538.t1.start1;Parent=g10538.t1;
OY812999.1_Germaria_angustata_genome_assembly,_chromosome:_2	AUGUSTUS	CDS	91738800	91739459	1	+	0	ID=g10538.t1.CDS1;Parent=g10538.t1;
OY812999.1_Germaria_angustata_genome_assembly,_chromosome:_2	AUGUSTUS	exon	91738800	91739459	.	+	.	ID=g10538.t1.exon1;Parent=g10538.t1;
OY812999.1_Germaria_angustata_genome_assembly,_chromosome:_2	AUGUSTUS	intron	91739460	91739525	1	+	.	ID=g10538.t1.intron1;Parent=g10538.t1;
OY812999.1_Germaria_angustata_genome_assembly,_chromosome:_2	AUGUSTUS	CDS	91739526	91740680	1	+	0	ID=g10538.t1.CDS2;Parent=g10538.t1;
OY812999.1_Germaria_angustata_genome_assembly,_chromosome:_2	AUGUSTUS	exon	91739526	91740680	.	+	.	ID=g10538.t1.exon2;Parent=g10538.t1;
OY812999.1_Germaria_angustata_genome_assembly,_chromosome:_2	AUGUSTUS	intron	91740681	91740884	1	+	.	ID=g10538.t1.intron2;Parent=g10538.t1;
OY812999.1_Germaria_angustata_genome_assembly,_chromosome:_2	AUGUSTUS	CDS	91740885	91741082	1	+	0	ID=g10538.t1.CDS3;Parent=g10538.t1;
OY812999.1_Germaria_angustata_genome_assembly,_chromosome:_2	AUGUSTUS	exon	91740885	91741082	.	+	.	ID=g10538.t1.exon3;Parent=g10538.t1;
OY812999.1_Germaria_angustata_genome_assembly,_chromosome:_2	AUGUSTUS	intron	91741083	91741148	1	+	.	ID=g10538.t1.intron3;Parent=g10538.t1;
OY812999.1_Germaria_angustata_genome_assembly,_chromosome:_2	AUGUSTUS	CDS	91741149	91742204	1	+	0	ID=g10538.t1.CDS4;Parent=g10538.t1;
OY812999.1_Germaria_angustata_genome_assembly,_chromosome:_2	AUGUSTUS	exon	91741149	91742204	.	+	.	ID=g10538.t1.exon4;Parent=g10538.t1;
OY812999.1_Germaria_angustata_genome_assembly,_chromosome:_2	AUGUSTUS	intron	91742205	91742265	1	+	.	ID=g10538.t1.intron4;Parent=g10538.t1;
OY812999.1_Germaria_angustata_genome_assembly,_chromosome:_2	AUGUSTUS	CDS	91742266	91744023	1	+	0	ID=g10538.t1.CDS5;Parent=g10538.t1;
OY812999.1_Germaria_angustata_genome_assembly,_chromosome:_2	AUGUSTUS	exon	91742266	91744023	.	+	.	ID=g10538.t1.exon5;Parent=g10538.t1;
OY812999.1_Germaria_angustata_genome_assembly,_chromosome:_2	AUGUSTUS	stop_codon	91744021	91744023	.	+	0	ID=g10538.t1.stop1;Parent=g10538.t1;
OY812999.1_Germaria_angustata_genome_assembly,_chromosome:_2	AUGUSTUS	gene	91751782	91752186	.	+	.	ID=g10539;
OY812999.1_Germaria_angustata_genome_assembly,_chromosome:_2	AUGUSTUS	mRNA	91751782	91752186	1	+	.	ID=g10539.t1;Parent=g10539;
OY812999.1_Germaria_angustata_genome_assembly,_chromosome:_2	AUGUSTUS	start_codon	91751782	91751784	.	+	0	ID=g10539.t1.start1;Parent=g10539.t1;
OY812999.1_Germaria_angustata_genome_assembly,_chromosome:_2	AUGUSTUS	CDS	91751782	91752186	1	+	0	ID=g10539.t1.CDS1;Parent=g10539.t1;
OY812999.1_Germaria_angustata_genome_assembly,_chromosome:_2	AUGUSTUS	exon	91751782	91752186	.	+	.	ID=g10539.t1.exon1;Parent=g10539.t1;
OY812999.1_Germaria_angustata_genome_assembly,_chromosome:_2	AUGUSTUS	stop_codon	91752184	91752186	.	+	0	ID=g10539.t1.stop1;Parent=g10539.t1;
OY812999.1_Germaria_angustata_genome_assembly,_chromosome:_2	AUGUSTUS	gene	91753149	91773258	.	+	.	ID=g10540;
OY812999.1_Germaria_angustata_genome_assembly,_chromosome:_2	AUGUSTUS	mRNA	91753149	91773258	0.95	+	.	ID=g10540.t1;Parent=g10540;
OY812999.1_Germaria_angustata_genome_assembly,_chromosome:_2	AUGUSTUS	start_codon	91753149	91753151	.	+	0	ID=g10540.t1.start1;Parent=g10540.t1;
OY812999.1_Germaria_angustata_genome_assembly,_chromosome:_2	AUGUSTUS	CDS	91753149	91753385	0.95	+	0	ID=g10540.t1.CDS1;Parent=g10540.t1;
OY812999.1_Germaria_angustata_genome_assembly,_chromosome:_2	AUGUSTUS	exon	91753149	91753385	.	+	.	ID=g10540.t1.exon1;Parent=g10540.t1;
OY812999.1_Germaria_angustata_genome_assembly,_chromosome:_2	AUGUSTUS	intron	91753386	91767737	0.95	+	.	ID=g10540.t1.intron1;Parent=g10540.t1;
OY812999.1_Germaria_angustata_genome_assembly,_chromosome:_2	AUGUSTUS	CDS	91767738	91768424	0.98	+	0	ID=g10540.t1.CDS2;Parent=g10540.t1;
OY812999.1_Germaria_angustata_genome_assembly,_chromosome:_2	AUGUSTUS	exon	91767738	91768424	.	+	.	ID=g10540.t1.exon2;Parent=g10540.t1;
OY812999.1_Germaria_angustata_genome_assembly,_chromosome:_2	AUGUSTUS	intron	91768425	91768490	1	+	.	ID=g10540.t1.intron2;Parent=g10540.t1;
OY812999.1_Germaria_angustata_genome_assembly,_chromosome:_2	AUGUSTUS	CDS	91768491	91770047	1	+	0	ID=g10540.t1.CDS3;Parent=g10540.t1;
OY812999.1_Germaria_angustata_genome_assembly,_chromosome:_2	AUGUSTUS	exon	91768491	91770047	.	+	.	ID=g10540.t1.exon3;Parent=g10540.t1;
OY812999.1_Germaria_angustata_genome_assembly,_chromosome:_2	AUGUSTUS	intron	91770048	91770113	1	+	.	ID=g10540.t1.intron3;Parent=g10540.t1;
OY812999.1_Germaria_angustata_genome_assembly,_chromosome:_2	AUGUSTUS	CDS	91770114	91771184	1	+	0	ID=g10540.t1.CDS4;Parent=g10540.t1;
OY812999.1_Germaria_angustata_genome_assembly,_chromosome:_2	AUGUSTUS	exon	91770114	91771184	.	+	.	ID=g10540.t1.exon4;Parent=g10540.t1;
OY812999.1_Germaria_angustata_genome_assembly,_chromosome:_2	AUGUSTUS	intron	91771185	91771245	1	+	.	ID=g10540.t1.intron4;Parent=g10540.t1;
OY812999.1_Germaria_angustata_genome_assembly,_chromosome:_2	AUGUSTUS	CDS	91771246	91773258	1	+	0	ID=g10540.t1.CDS5;Parent=g10540.t1;
OY812999.1_Germaria_angustata_genome_assembly,_chromosome:_2	AUGUSTUS	exon	91771246	91773258	.	+	.	ID=g10540.t1.exon5;Parent=g10540.t1;
OY812999.1_Germaria_angustata_genome_assembly,_chromosome:_2	AUGUSTUS	stop_codon	91773256	91773258	.	+	0	ID=g10540.t1.stop1;Parent=g10540.t1;
OY812999.1_Germaria_angustata_genome_assembly,_chromosome:_2	AUGUSTUS	gene	91811564	91813378	.	-	.	ID=g10541;
OY812999.1_Germaria_angustata_genome_assembly,_chromosome:_2	AUGUSTUS	mRNA	91811564	91813378	1	-	.	ID=g10541.t1;Parent=g10541;
OY812999.1_Germaria_angustata_genome_assembly,_chromosome:_2	AUGUSTUS	stop_codon	91811564	91811566	.	-	0	ID=g10541.t1.stop1;Parent=g10541.t1;
OY812999.1_Germaria_angustata_genome_assembly,_chromosome:_2	AUGUSTUS	CDS	91811564	91811873	1	-	1	ID=g10541.t1.CDS1;Parent=g10541.t1;
OY812999.1_Germaria_angustata_genome_assembly,_chromosome:_2	AUGUSTUS	exon	91811564	91811873	.	-	.	ID=g10541.t1.exon1;Parent=g10541.t1;
OY812999.1_Germaria_angustata_genome_assembly,_chromosome:_2	AUGUSTUS	intron	91811874	91811922	1	-	.	ID=g10541.t1.intron1;Parent=g10541.t1;
OY812999.1_Germaria_angustata_genome_assembly,_chromosome:_2	AUGUSTUS	CDS	91811923	91812060	1	-	1	ID=g10541.t1.CDS2;Parent=g10541.t1;
OY812999.1_Germaria_angustata_genome_assembly,_chromosome:_2	AUGUSTUS	exon	91811923	91812060	.	-	.	ID=g10541.t1.exon2;Parent=g10541.t1;
OY812999.1_Germaria_angustata_genome_assembly,_chromosome:_2	AUGUSTUS	intron	91812061	91812119	1	-	.	ID=g10541.t1.intron2;Parent=g10541.t1;
OY812999.1_Germaria_angustata_genome_assembly,_chromosome:_2	AUGUSTUS	CDS	91812120	91812323	1	-	1	ID=g10541.t1.CDS3;Parent=g10541.t1;
OY812999.1_Germaria_angustata_genome_assembly,_chromosome:_2	AUGUSTUS	exon	91812120	91812323	.	-	.	ID=g10541.t1.exon3;Parent=g10541.t1;
OY812999.1_Germaria_angustata_genome_assembly,_chromosome:_2	AUGUSTUS	intron	91812324	91812378	1	-	.	ID=g10541.t1.intron3;Parent=g10541.t1;
OY812999.1_Germaria_angustata_genome_assembly,_chromosome:_2	AUGUSTUS	CDS	91812379	91812725	1	-	0	ID=g10541.t1.CDS4;Parent=g10541.t1;
OY812999.1_Germaria_angustata_genome_assembly,_chromosome:_2	AUGUSTUS	exon	91812379	91812725	.	-	.	ID=g10541.t1.exon4;Parent=g10541.t1;
OY812999.1_Germaria_angustata_genome_assembly,_chromosome:_2	AUGUSTUS	intron	91812726	91812802	1	-	.	ID=g10541.t1.intron4;Parent=g10541.t1;
OY812999.1_Germaria_angustata_genome_assembly,_chromosome:_2	AUGUSTUS	CDS	91812803	91813378	1	-	0	ID=g10541.t1.CDS5;Parent=g10541.t1;
OY812999.1_Germaria_angustata_genome_assembly,_chromosome:_2	AUGUSTUS	exon	91812803	91813378	.	-	.	ID=g10541.t1.exon5;Parent=g10541.t1;
OY812999.1_Germaria_angustata_genome_assembly,_chromosome:_2	AUGUSTUS	start_codon	91813376	91813378	.	-	0	ID=g10541.t1.start1;Parent=g10541.t1;
OY812999.1_Germaria_angustata_genome_assembly,_chromosome:_2	AUGUSTUS	gene	91829481	91836456	.	+	.	ID=g10542;
OY812999.1_Germaria_angustata_genome_assembly,_chromosome:_2	AUGUSTUS	mRNA	91829481	91836456	1	+	.	ID=g10542.t1;Parent=g10542;
OY812999.1_Germaria_angustata_genome_assembly,_chromosome:_2	AUGUSTUS	start_codon	91829481	91829483	.	+	0	ID=g10542.t1.start1;Parent=g10542.t1;
OY812999.1_Germaria_angustata_genome_assembly,_chromosome:_2	AUGUSTUS	CDS	91829481	91829787	1	+	0	ID=g10542.t1.CDS1;Parent=g10542.t1;
OY812999.1_Germaria_angustata_genome_assembly,_chromosome:_2	AUGUSTUS	exon	91829481	91829787	.	+	.	ID=g10542.t1.exon1;Parent=g10542.t1;
OY812999.1_Germaria_angustata_genome_assembly,_chromosome:_2	AUGUSTUS	intron	91829788	91829845	1	+	.	ID=g10542.t1.intron1;Parent=g10542.t1;
OY812999.1_Germaria_angustata_genome_assembly,_chromosome:_2	AUGUSTUS	CDS	91829846	91832007	1	+	2	ID=g10542.t1.CDS2;Parent=g10542.t1;
OY812999.1_Germaria_angustata_genome_assembly,_chromosome:_2	AUGUSTUS	exon	91829846	91832007	.	+	.	ID=g10542.t1.exon2;Parent=g10542.t1;
OY812999.1_Germaria_angustata_genome_assembly,_chromosome:_2	AUGUSTUS	intron	91832008	91832069	1	+	.	ID=g10542.t1.intron2;Parent=g10542.t1;
OY812999.1_Germaria_angustata_genome_assembly,_chromosome:_2	AUGUSTUS	CDS	91832070	91836311	1	+	0	ID=g10542.t1.CDS3;Parent=g10542.t1;
OY812999.1_Germaria_angustata_genome_assembly,_chromosome:_2	AUGUSTUS	exon	91832070	91836311	.	+	.	ID=g10542.t1.exon3;Parent=g10542.t1;
OY812999.1_Germaria_angustata_genome_assembly,_chromosome:_2	AUGUSTUS	intron	91836312	91836384	1	+	.	ID=g10542.t1.intron3;Parent=g10542.t1;
OY812999.1_Germaria_angustata_genome_assembly,_chromosome:_2	AUGUSTUS	CDS	91836385	91836456	1	+	0	ID=g10542.t1.CDS4;Parent=g10542.t1;
OY812999.1_Germaria_angustata_genome_assembly,_chromosome:_2	AUGUSTUS	exon	91836385	91836456	.	+	.	ID=g10542.t1.exon4;Parent=g10542.t1;
OY812999.1_Germaria_angustata_genome_assembly,_chromosome:_2	AUGUSTUS	stop_codon	91836454	91836456	.	+	0	ID=g10542.t1.stop1;Parent=g10542.t1;
OY812999.1_Germaria_angustata_genome_assembly,_chromosome:_2	AUGUSTUS	gene	91852058	91855252	.	-	.	ID=g10543;
OY812999.1_Germaria_angustata_genome_assembly,_chromosome:_2	AUGUSTUS	mRNA	91852058	91855252	1	-	.	ID=g10543.t1;Parent=g10543;
OY812999.1_Germaria_angustata_genome_assembly,_chromosome:_2	AUGUSTUS	stop_codon	91852058	91852060	.	-	0	ID=g10543.t1.stop1;Parent=g10543.t1;
OY812999.1_Germaria_angustata_genome_assembly,_chromosome:_2	AUGUSTUS	CDS	91852058	91852814	1	-	1	ID=g10543.t1.CDS1;Parent=g10543.t1;
OY812999.1_Germaria_angustata_genome_assembly,_chromosome:_2	AUGUSTUS	exon	91852058	91852814	.	-	.	ID=g10543.t1.exon1;Parent=g10543.t1;
OY812999.1_Germaria_angustata_genome_assembly,_chromosome:_2	AUGUSTUS	intron	91852815	91854935	1	-	.	ID=g10543.t1.intron1;Parent=g10543.t1;
OY812999.1_Germaria_angustata_genome_assembly,_chromosome:_2	AUGUSTUS	CDS	91854936	91855021	1	-	0	ID=g10543.t1.CDS2;Parent=g10543.t1;
OY812999.1_Germaria_angustata_genome_assembly,_chromosome:_2	AUGUSTUS	exon	91854936	91855021	.	-	.	ID=g10543.t1.exon2;Parent=g10543.t1;
OY812999.1_Germaria_angustata_genome_assembly,_chromosome:_2	AUGUSTUS	intron	91855022	91855120	1	-	.	ID=g10543.t1.intron2;Parent=g10543.t1;
OY812999.1_Germaria_angustata_genome_assembly,_chromosome:_2	AUGUSTUS	CDS	91855121	91855252	1	-	0	ID=g10543.t1.CDS3;Parent=g10543.t1;
OY812999.1_Germaria_angustata_genome_assembly,_chromosome:_2	AUGUSTUS	exon	91855121	91855252	.	-	.	ID=g10543.t1.exon3;Parent=g10543.t1;
OY812999.1_Germaria_angustata_genome_assembly,_chromosome:_2	AUGUSTUS	start_codon	91855250	91855252	.	-	0	ID=g10543.t1.start1;Parent=g10543.t1;
OY812999.1_Germaria_angustata_genome_assembly,_chromosome:_2	AUGUSTUS	gene	91946393	91960467	.	-	.	ID=g10544;
OY812999.1_Germaria_angustata_genome_assembly,_chromosome:_2	AUGUSTUS	mRNA	91946393	91960467	1	-	.	ID=g10544.t1;Parent=g10544;
OY812999.1_Germaria_angustata_genome_assembly,_chromosome:_2	AUGUSTUS	stop_codon	91946393	91946395	.	-	0	ID=g10544.t1.stop1;Parent=g10544.t1;
OY812999.1_Germaria_angustata_genome_assembly,_chromosome:_2	AUGUSTUS	CDS	91946393	91946635	1	-	0	ID=g10544.t1.CDS1;Parent=g10544.t1;
OY812999.1_Germaria_angustata_genome_assembly,_chromosome:_2	AUGUSTUS	exon	91946393	91946635	.	-	.	ID=g10544.t1.exon1;Parent=g10544.t1;
OY812999.1_Germaria_angustata_genome_assembly,_chromosome:_2	AUGUSTUS	intron	91946636	91946698	1	-	.	ID=g10544.t1.intron1;Parent=g10544.t1;
OY812999.1_Germaria_angustata_genome_assembly,_chromosome:_2	AUGUSTUS	CDS	91946699	91946992	1	-	0	ID=g10544.t1.CDS2;Parent=g10544.t1;
OY812999.1_Germaria_angustata_genome_assembly,_chromosome:_2	AUGUSTUS	exon	91946699	91946992	.	-	.	ID=g10544.t1.exon2;Parent=g10544.t1;
OY812999.1_Germaria_angustata_genome_assembly,_chromosome:_2	AUGUSTUS	intron	91946993	91947416	1	-	.	ID=g10544.t1.intron2;Parent=g10544.t1;
OY812999.1_Germaria_angustata_genome_assembly,_chromosome:_2	AUGUSTUS	CDS	91947417	91948849	1	-	2	ID=g10544.t1.CDS3;Parent=g10544.t1;
OY812999.1_Germaria_angustata_genome_assembly,_chromosome:_2	AUGUSTUS	exon	91947417	91948849	.	-	.	ID=g10544.t1.exon3;Parent=g10544.t1;
OY812999.1_Germaria_angustata_genome_assembly,_chromosome:_2	AUGUSTUS	intron	91948850	91948914	1	-	.	ID=g10544.t1.intron3;Parent=g10544.t1;
OY812999.1_Germaria_angustata_genome_assembly,_chromosome:_2	AUGUSTUS	CDS	91948915	91949093	1	-	1	ID=g10544.t1.CDS4;Parent=g10544.t1;
OY812999.1_Germaria_angustata_genome_assembly,_chromosome:_2	AUGUSTUS	exon	91948915	91949093	.	-	.	ID=g10544.t1.exon4;Parent=g10544.t1;
OY812999.1_Germaria_angustata_genome_assembly,_chromosome:_2	AUGUSTUS	intron	91949094	91949157	1	-	.	ID=g10544.t1.intron4;Parent=g10544.t1;
OY812999.1_Germaria_angustata_genome_assembly,_chromosome:_2	AUGUSTUS	CDS	91949158	91949347	1	-	2	ID=g10544.t1.CDS5;Parent=g10544.t1;
OY812999.1_Germaria_angustata_genome_assembly,_chromosome:_2	AUGUSTUS	exon	91949158	91949347	.	-	.	ID=g10544.t1.exon5;Parent=g10544.t1;
OY812999.1_Germaria_angustata_genome_assembly,_chromosome:_2	AUGUSTUS	intron	91949348	91949417	1	-	.	ID=g10544.t1.intron5;Parent=g10544.t1;
OY812999.1_Germaria_angustata_genome_assembly,_chromosome:_2	AUGUSTUS	CDS	91949418	91949706	1	-	0	ID=g10544.t1.CDS6;Parent=g10544.t1;
OY812999.1_Germaria_angustata_genome_assembly,_chromosome:_2	AUGUSTUS	exon	91949418	91949706	.	-	.	ID=g10544.t1.exon6;Parent=g10544.t1;
OY812999.1_Germaria_angustata_genome_assembly,_chromosome:_2	AUGUSTUS	intron	91949707	91949764	1	-	.	ID=g10544.t1.intron6;Parent=g10544.t1;
OY812999.1_Germaria_angustata_genome_assembly,_chromosome:_2	AUGUSTUS	CDS	91949765	91950029	1	-	1	ID=g10544.t1.CDS7;Parent=g10544.t1;
OY812999.1_Germaria_angustata_genome_assembly,_chromosome:_2	AUGUSTUS	exon	91949765	91950029	.	-	.	ID=g10544.t1.exon7;Parent=g10544.t1;
OY812999.1_Germaria_angustata_genome_assembly,_chromosome:_2	AUGUSTUS	intron	91950030	91950355	1	-	.	ID=g10544.t1.intron7;Parent=g10544.t1;
OY812999.1_Germaria_angustata_genome_assembly,_chromosome:_2	AUGUSTUS	CDS	91950356	91951138	1	-	1	ID=g10544.t1.CDS8;Parent=g10544.t1;
OY812999.1_Germaria_angustata_genome_assembly,_chromosome:_2	AUGUSTUS	exon	91950356	91951138	.	-	.	ID=g10544.t1.exon8;Parent=g10544.t1;
OY812999.1_Germaria_angustata_genome_assembly,_chromosome:_2	AUGUSTUS	intron	91951139	91951200	1	-	.	ID=g10544.t1.intron8;Parent=g10544.t1;
OY812999.1_Germaria_angustata_genome_assembly,_chromosome:_2	AUGUSTUS	CDS	91951201	91951863	1	-	1	ID=g10544.t1.CDS9;Parent=g10544.t1;
OY812999.1_Germaria_angustata_genome_assembly,_chromosome:_2	AUGUSTUS	exon	91951201	91951863	.	-	.	ID=g10544.t1.exon9;Parent=g10544.t1;
OY812999.1_Germaria_angustata_genome_assembly,_chromosome:_2	AUGUSTUS	intron	91951864	91960399	1	-	.	ID=g10544.t1.intron9;Parent=g10544.t1;
OY812999.1_Germaria_angustata_genome_assembly,_chromosome:_2	AUGUSTUS	CDS	91960400	91960467	1	-	0	ID=g10544.t1.CDS10;Parent=g10544.t1;
OY812999.1_Germaria_angustata_genome_assembly,_chromosome:_2	AUGUSTUS	exon	91960400	91960467	.	-	.	ID=g10544.t1.exon10;Parent=g10544.t1;
OY812999.1_Germaria_angustata_genome_assembly,_chromosome:_2	AUGUSTUS	start_codon	91960465	91960467	.	-	0	ID=g10544.t1.start1;Parent=g10544.t1;
OY812999.1_Germaria_angustata_genome_assembly,_chromosome:_2	AUGUSTUS	mRNA	91946393	91960467	1	-	.	ID=g10544.t2;Parent=g10544;
OY812999.1_Germaria_angustata_genome_assembly,_chromosome:_2	AUGUSTUS	stop_codon	91946393	91946395	.	-	0	ID=g10544.t2.stop1;Parent=g10544.t2;
OY812999.1_Germaria_angustata_genome_assembly,_chromosome:_2	AUGUSTUS	CDS	91946393	91946635	1	-	0	ID=g10544.t2.CDS1;Parent=g10544.t2;
OY812999.1_Germaria_angustata_genome_assembly,_chromosome:_2	AUGUSTUS	exon	91946393	91946635	.	-	.	ID=g10544.t2.exon1;Parent=g10544.t2;
OY812999.1_Germaria_angustata_genome_assembly,_chromosome:_2	AUGUSTUS	intron	91946636	91946698	1	-	.	ID=g10544.t2.intron1;Parent=g10544.t2;
OY812999.1_Germaria_angustata_genome_assembly,_chromosome:_2	AUGUSTUS	CDS	91946699	91946992	1	-	0	ID=g10544.t2.CDS2;Parent=g10544.t2;
OY812999.1_Germaria_angustata_genome_assembly,_chromosome:_2	AUGUSTUS	exon	91946699	91946992	.	-	.	ID=g10544.t2.exon2;Parent=g10544.t2;
OY812999.1_Germaria_angustata_genome_assembly,_chromosome:_2	AUGUSTUS	intron	91946993	91947416	1	-	.	ID=g10544.t2.intron2;Parent=g10544.t2;
OY812999.1_Germaria_angustata_genome_assembly,_chromosome:_2	AUGUSTUS	CDS	91947417	91948849	1	-	2	ID=g10544.t2.CDS3;Parent=g10544.t2;
OY812999.1_Germaria_angustata_genome_assembly,_chromosome:_2	AUGUSTUS	exon	91947417	91948849	.	-	.	ID=g10544.t2.exon3;Parent=g10544.t2;
OY812999.1_Germaria_angustata_genome_assembly,_chromosome:_2	AUGUSTUS	intron	91948850	91948914	1	-	.	ID=g10544.t2.intron3;Parent=g10544.t2;
OY812999.1_Germaria_angustata_genome_assembly,_chromosome:_2	AUGUSTUS	CDS	91948915	91949093	1	-	1	ID=g10544.t2.CDS4;Parent=g10544.t2;
OY812999.1_Germaria_angustata_genome_assembly,_chromosome:_2	AUGUSTUS	exon	91948915	91949093	.	-	.	ID=g10544.t2.exon4;Parent=g10544.t2;
OY812999.1_Germaria_angustata_genome_assembly,_chromosome:_2	AUGUSTUS	intron	91949094	91949157	1	-	.	ID=g10544.t2.intron4;Parent=g10544.t2;
OY812999.1_Germaria_angustata_genome_assembly,_chromosome:_2	AUGUSTUS	CDS	91949158	91949335	1	-	2	ID=g10544.t2.CDS5;Parent=g10544.t2;
OY812999.1_Germaria_angustata_genome_assembly,_chromosome:_2	AUGUSTUS	exon	91949158	91949335	.	-	.	ID=g10544.t2.exon5;Parent=g10544.t2;
OY812999.1_Germaria_angustata_genome_assembly,_chromosome:_2	AUGUSTUS	intron	91949336	91949417	1	-	.	ID=g10544.t2.intron5;Parent=g10544.t2;
OY812999.1_Germaria_angustata_genome_assembly,_chromosome:_2	AUGUSTUS	CDS	91949418	91949706	1	-	0	ID=g10544.t2.CDS6;Parent=g10544.t2;
OY812999.1_Germaria_angustata_genome_assembly,_chromosome:_2	AUGUSTUS	exon	91949418	91949706	.	-	.	ID=g10544.t2.exon6;Parent=g10544.t2;
OY812999.1_Germaria_angustata_genome_assembly,_chromosome:_2	AUGUSTUS	intron	91949707	91949764	1	-	.	ID=g10544.t2.intron6;Parent=g10544.t2;
OY812999.1_Germaria_angustata_genome_assembly,_chromosome:_2	AUGUSTUS	CDS	91949765	91950029	1	-	1	ID=g10544.t2.CDS7;Parent=g10544.t2;
OY812999.1_Germaria_angustata_genome_assembly,_chromosome:_2	AUGUSTUS	exon	91949765	91950029	.	-	.	ID=g10544.t2.exon7;Parent=g10544.t2;
OY812999.1_Germaria_angustata_genome_assembly,_chromosome:_2	AUGUSTUS	intron	91950030	91950355	1	-	.	ID=g10544.t2.intron7;Parent=g10544.t2;
OY812999.1_Germaria_angustata_genome_assembly,_chromosome:_2	AUGUSTUS	CDS	91950356	91951138	1	-	1	ID=g10544.t2.CDS8;Parent=g10544.t2;
OY812999.1_Germaria_angustata_genome_assembly,_chromosome:_2	AUGUSTUS	exon	91950356	91951138	.	-	.	ID=g10544.t2.exon8;Parent=g10544.t2;
OY812999.1_Germaria_angustata_genome_assembly,_chromosome:_2	AUGUSTUS	intron	91951139	91951200	1	-	.	ID=g10544.t2.intron8;Parent=g10544.t2;
OY812999.1_Germaria_angustata_genome_assembly,_chromosome:_2	AUGUSTUS	CDS	91951201	91951863	1	-	1	ID=g10544.t2.CDS9;Parent=g10544.t2;
OY812999.1_Germaria_angustata_genome_assembly,_chromosome:_2	AUGUSTUS	exon	91951201	91951863	.	-	.	ID=g10544.t2.exon9;Parent=g10544.t2;
OY812999.1_Germaria_angustata_genome_assembly,_chromosome:_2	AUGUSTUS	intron	91951864	91960399	1	-	.	ID=g10544.t2.intron9;Parent=g10544.t2;
OY812999.1_Germaria_angustata_genome_assembly,_chromosome:_2	AUGUSTUS	CDS	91960400	91960467	1	-	0	ID=g10544.t2.CDS10;Parent=g10544.t2;
OY812999.1_Germaria_angustata_genome_assembly,_chromosome:_2	AUGUSTUS	exon	91960400	91960467	.	-	.	ID=g10544.t2.exon10;Parent=g10544.t2;
OY812999.1_Germaria_angustata_genome_assembly,_chromosome:_2	AUGUSTUS	start_codon	91960465	91960467	.	-	0	ID=g10544.t2.start1;Parent=g10544.t2;
OY812999.1_Germaria_angustata_genome_assembly,_chromosome:_2	AUGUSTUS	gene	91964157	91969547	.	-	.	ID=g10545;
OY812999.1_Germaria_angustata_genome_assembly,_chromosome:_2	AUGUSTUS	mRNA	91964157	91969547	0.96	-	.	ID=g10545.t1;Parent=g10545;
OY812999.1_Germaria_angustata_genome_assembly,_chromosome:_2	AUGUSTUS	stop_codon	91964157	91964159	.	-	0	ID=g10545.t1.stop1;Parent=g10545.t1;
OY812999.1_Germaria_angustata_genome_assembly,_chromosome:_2	AUGUSTUS	CDS	91964157	91964399	1	-	0	ID=g10545.t1.CDS1;Parent=g10545.t1;
OY812999.1_Germaria_angustata_genome_assembly,_chromosome:_2	AUGUSTUS	exon	91964157	91964399	.	-	.	ID=g10545.t1.exon1;Parent=g10545.t1;
OY812999.1_Germaria_angustata_genome_assembly,_chromosome:_2	AUGUSTUS	intron	91964400	91964463	1	-	.	ID=g10545.t1.intron1;Parent=g10545.t1;
OY812999.1_Germaria_angustata_genome_assembly,_chromosome:_2	AUGUSTUS	CDS	91964464	91964667	1	-	0	ID=g10545.t1.CDS2;Parent=g10545.t1;
OY812999.1_Germaria_angustata_genome_assembly,_chromosome:_2	AUGUSTUS	exon	91964464	91964667	.	-	.	ID=g10545.t1.exon2;Parent=g10545.t1;
OY812999.1_Germaria_angustata_genome_assembly,_chromosome:_2	AUGUSTUS	intron	91964668	91965075	0.98	-	.	ID=g10545.t1.intron2;Parent=g10545.t1;
OY812999.1_Germaria_angustata_genome_assembly,_chromosome:_2	AUGUSTUS	CDS	91965076	91966508	0.98	-	2	ID=g10545.t1.CDS3;Parent=g10545.t1;
OY812999.1_Germaria_angustata_genome_assembly,_chromosome:_2	AUGUSTUS	exon	91965076	91966508	.	-	.	ID=g10545.t1.exon3;Parent=g10545.t1;
OY812999.1_Germaria_angustata_genome_assembly,_chromosome:_2	AUGUSTUS	intron	91966509	91966574	1	-	.	ID=g10545.t1.intron3;Parent=g10545.t1;
OY812999.1_Germaria_angustata_genome_assembly,_chromosome:_2	AUGUSTUS	CDS	91966575	91966753	1	-	1	ID=g10545.t1.CDS4;Parent=g10545.t1;
OY812999.1_Germaria_angustata_genome_assembly,_chromosome:_2	AUGUSTUS	exon	91966575	91966753	.	-	.	ID=g10545.t1.exon4;Parent=g10545.t1;
OY812999.1_Germaria_angustata_genome_assembly,_chromosome:_2	AUGUSTUS	intron	91966754	91966817	1	-	.	ID=g10545.t1.intron4;Parent=g10545.t1;
OY812999.1_Germaria_angustata_genome_assembly,_chromosome:_2	AUGUSTUS	CDS	91966818	91967022	0.99	-	2	ID=g10545.t1.CDS5;Parent=g10545.t1;
OY812999.1_Germaria_angustata_genome_assembly,_chromosome:_2	AUGUSTUS	exon	91966818	91967022	.	-	.	ID=g10545.t1.exon5;Parent=g10545.t1;
OY812999.1_Germaria_angustata_genome_assembly,_chromosome:_2	AUGUSTUS	intron	91967023	91967092	0.99	-	.	ID=g10545.t1.intron5;Parent=g10545.t1;
OY812999.1_Germaria_angustata_genome_assembly,_chromosome:_2	AUGUSTUS	CDS	91967093	91967381	1	-	0	ID=g10545.t1.CDS6;Parent=g10545.t1;
OY812999.1_Germaria_angustata_genome_assembly,_chromosome:_2	AUGUSTUS	exon	91967093	91967381	.	-	.	ID=g10545.t1.exon6;Parent=g10545.t1;
OY812999.1_Germaria_angustata_genome_assembly,_chromosome:_2	AUGUSTUS	intron	91967382	91967439	1	-	.	ID=g10545.t1.intron6;Parent=g10545.t1;
OY812999.1_Germaria_angustata_genome_assembly,_chromosome:_2	AUGUSTUS	CDS	91967440	91967704	1	-	1	ID=g10545.t1.CDS7;Parent=g10545.t1;
OY812999.1_Germaria_angustata_genome_assembly,_chromosome:_2	AUGUSTUS	exon	91967440	91967704	.	-	.	ID=g10545.t1.exon7;Parent=g10545.t1;
OY812999.1_Germaria_angustata_genome_assembly,_chromosome:_2	AUGUSTUS	intron	91967705	91968013	1	-	.	ID=g10545.t1.intron7;Parent=g10545.t1;
OY812999.1_Germaria_angustata_genome_assembly,_chromosome:_2	AUGUSTUS	CDS	91968014	91968796	1	-	1	ID=g10545.t1.CDS8;Parent=g10545.t1;
OY812999.1_Germaria_angustata_genome_assembly,_chromosome:_2	AUGUSTUS	exon	91968014	91968796	.	-	.	ID=g10545.t1.exon8;Parent=g10545.t1;
OY812999.1_Germaria_angustata_genome_assembly,_chromosome:_2	AUGUSTUS	intron	91968797	91968858	1	-	.	ID=g10545.t1.intron8;Parent=g10545.t1;
OY812999.1_Germaria_angustata_genome_assembly,_chromosome:_2	AUGUSTUS	CDS	91968859	91969547	0.99	-	0	ID=g10545.t1.CDS9;Parent=g10545.t1;
OY812999.1_Germaria_angustata_genome_assembly,_chromosome:_2	AUGUSTUS	exon	91968859	91969547	.	-	.	ID=g10545.t1.exon9;Parent=g10545.t1;
OY812999.1_Germaria_angustata_genome_assembly,_chromosome:_2	AUGUSTUS	start_codon	91969545	91969547	.	-	0	ID=g10545.t1.start1;Parent=g10545.t1;
OY812999.1_Germaria_angustata_genome_assembly,_chromosome:_2	AUGUSTUS	mRNA	91964157	91969547	0.99	-	.	ID=g10545.t2;Parent=g10545;
OY812999.1_Germaria_angustata_genome_assembly,_chromosome:_2	AUGUSTUS	stop_codon	91964157	91964159	.	-	0	ID=g10545.t2.stop1;Parent=g10545.t2;
OY812999.1_Germaria_angustata_genome_assembly,_chromosome:_2	AUGUSTUS	CDS	91964157	91964399	1	-	0	ID=g10545.t2.CDS1;Parent=g10545.t2;
OY812999.1_Germaria_angustata_genome_assembly,_chromosome:_2	AUGUSTUS	exon	91964157	91964399	.	-	.	ID=g10545.t2.exon1;Parent=g10545.t2;
OY812999.1_Germaria_angustata_genome_assembly,_chromosome:_2	AUGUSTUS	intron	91964400	91964463	1	-	.	ID=g10545.t2.intron1;Parent=g10545.t2;
OY812999.1_Germaria_angustata_genome_assembly,_chromosome:_2	AUGUSTUS	CDS	91964464	91964667	1	-	0	ID=g10545.t2.CDS2;Parent=g10545.t2;
OY812999.1_Germaria_angustata_genome_assembly,_chromosome:_2	AUGUSTUS	exon	91964464	91964667	.	-	.	ID=g10545.t2.exon2;Parent=g10545.t2;
OY812999.1_Germaria_angustata_genome_assembly,_chromosome:_2	AUGUSTUS	intron	91964668	91965075	1	-	.	ID=g10545.t2.intron2;Parent=g10545.t2;
OY812999.1_Germaria_angustata_genome_assembly,_chromosome:_2	AUGUSTUS	CDS	91965076	91966508	1	-	2	ID=g10545.t2.CDS3;Parent=g10545.t2;
OY812999.1_Germaria_angustata_genome_assembly,_chromosome:_2	AUGUSTUS	exon	91965076	91966508	.	-	.	ID=g10545.t2.exon3;Parent=g10545.t2;
OY812999.1_Germaria_angustata_genome_assembly,_chromosome:_2	AUGUSTUS	intron	91966509	91966574	1	-	.	ID=g10545.t2.intron3;Parent=g10545.t2;
OY812999.1_Germaria_angustata_genome_assembly,_chromosome:_2	AUGUSTUS	CDS	91966575	91966753	1	-	1	ID=g10545.t2.CDS4;Parent=g10545.t2;
OY812999.1_Germaria_angustata_genome_assembly,_chromosome:_2	AUGUSTUS	exon	91966575	91966753	.	-	.	ID=g10545.t2.exon4;Parent=g10545.t2;
OY812999.1_Germaria_angustata_genome_assembly,_chromosome:_2	AUGUSTUS	intron	91966754	91966817	1	-	.	ID=g10545.t2.intron4;Parent=g10545.t2;
OY812999.1_Germaria_angustata_genome_assembly,_chromosome:_2	AUGUSTUS	CDS	91966818	91967010	1	-	2	ID=g10545.t2.CDS5;Parent=g10545.t2;
OY812999.1_Germaria_angustata_genome_assembly,_chromosome:_2	AUGUSTUS	exon	91966818	91967010	.	-	.	ID=g10545.t2.exon5;Parent=g10545.t2;
OY812999.1_Germaria_angustata_genome_assembly,_chromosome:_2	AUGUSTUS	intron	91967011	91967092	1	-	.	ID=g10545.t2.intron5;Parent=g10545.t2;
OY812999.1_Germaria_angustata_genome_assembly,_chromosome:_2	AUGUSTUS	CDS	91967093	91967381	1	-	0	ID=g10545.t2.CDS6;Parent=g10545.t2;
OY812999.1_Germaria_angustata_genome_assembly,_chromosome:_2	AUGUSTUS	exon	91967093	91967381	.	-	.	ID=g10545.t2.exon6;Parent=g10545.t2;
OY812999.1_Germaria_angustata_genome_assembly,_chromosome:_2	AUGUSTUS	intron	91967382	91967439	1	-	.	ID=g10545.t2.intron6;Parent=g10545.t2;
OY812999.1_Germaria_angustata_genome_assembly,_chromosome:_2	AUGUSTUS	CDS	91967440	91967704	1	-	1	ID=g10545.t2.CDS7;Parent=g10545.t2;
OY812999.1_Germaria_angustata_genome_assembly,_chromosome:_2	AUGUSTUS	exon	91967440	91967704	.	-	.	ID=g10545.t2.exon7;Parent=g10545.t2;
OY812999.1_Germaria_angustata_genome_assembly,_chromosome:_2	AUGUSTUS	intron	91967705	91968013	1	-	.	ID=g10545.t2.intron7;Parent=g10545.t2;
OY812999.1_Germaria_angustata_genome_assembly,_chromosome:_2	AUGUSTUS	CDS	91968014	91968796	1	-	1	ID=g10545.t2.CDS8;Parent=g10545.t2;
OY812999.1_Germaria_angustata_genome_assembly,_chromosome:_2	AUGUSTUS	exon	91968014	91968796	.	-	.	ID=g10545.t2.exon8;Parent=g10545.t2;
OY812999.1_Germaria_angustata_genome_assembly,_chromosome:_2	AUGUSTUS	intron	91968797	91968858	1	-	.	ID=g10545.t2.intron8;Parent=g10545.t2;
OY812999.1_Germaria_angustata_genome_assembly,_chromosome:_2	AUGUSTUS	CDS	91968859	91969547	0.99	-	0	ID=g10545.t2.CDS9;Parent=g10545.t2;
OY812999.1_Germaria_angustata_genome_assembly,_chromosome:_2	AUGUSTUS	exon	91968859	91969547	.	-	.	ID=g10545.t2.exon9;Parent=g10545.t2;
OY812999.1_Germaria_angustata_genome_assembly,_chromosome:_2	AUGUSTUS	start_codon	91969545	91969547	.	-	0	ID=g10545.t2.start1;Parent=g10545.t2;
OY812999.1_Germaria_angustata_genome_assembly,_chromosome:_2	AUGUSTUS	gene	91981568	91981996	.	+	.	ID=g10546;
OY812999.1_Germaria_angustata_genome_assembly,_chromosome:_2	AUGUSTUS	mRNA	91981568	91981996	1	+	.	ID=g10546.t1;Parent=g10546;
OY812999.1_Germaria_angustata_genome_assembly,_chromosome:_2	AUGUSTUS	start_codon	91981568	91981570	.	+	0	ID=g10546.t1.start1;Parent=g10546.t1;
OY812999.1_Germaria_angustata_genome_assembly,_chromosome:_2	AUGUSTUS	CDS	91981568	91981996	1	+	0	ID=g10546.t1.CDS1;Parent=g10546.t1;
OY812999.1_Germaria_angustata_genome_assembly,_chromosome:_2	AUGUSTUS	exon	91981568	91981996	.	+	.	ID=g10546.t1.exon1;Parent=g10546.t1;
OY812999.1_Germaria_angustata_genome_assembly,_chromosome:_2	AUGUSTUS	stop_codon	91981994	91981996	.	+	0	ID=g10546.t1.stop1;Parent=g10546.t1;
OY812999.1_Germaria_angustata_genome_assembly,_chromosome:_2	AUGUSTUS	gene	91986643	91991953	.	-	.	ID=g10547;
OY812999.1_Germaria_angustata_genome_assembly,_chromosome:_2	AUGUSTUS	mRNA	91986643	91991953	1	-	.	ID=g10547.t1;Parent=g10547;
OY812999.1_Germaria_angustata_genome_assembly,_chromosome:_2	AUGUSTUS	stop_codon	91986643	91986645	.	-	0	ID=g10547.t1.stop1;Parent=g10547.t1;
OY812999.1_Germaria_angustata_genome_assembly,_chromosome:_2	AUGUSTUS	CDS	91986643	91986885	1	-	0	ID=g10547.t1.CDS1;Parent=g10547.t1;
OY812999.1_Germaria_angustata_genome_assembly,_chromosome:_2	AUGUSTUS	exon	91986643	91986885	.	-	.	ID=g10547.t1.exon1;Parent=g10547.t1;
OY812999.1_Germaria_angustata_genome_assembly,_chromosome:_2	AUGUSTUS	intron	91986886	91986949	1	-	.	ID=g10547.t1.intron1;Parent=g10547.t1;
OY812999.1_Germaria_angustata_genome_assembly,_chromosome:_2	AUGUSTUS	CDS	91986950	91987243	1	-	0	ID=g10547.t1.CDS2;Parent=g10547.t1;
OY812999.1_Germaria_angustata_genome_assembly,_chromosome:_2	AUGUSTUS	exon	91986950	91987243	.	-	.	ID=g10547.t1.exon2;Parent=g10547.t1;
OY812999.1_Germaria_angustata_genome_assembly,_chromosome:_2	AUGUSTUS	intron	91987244	91987668	1	-	.	ID=g10547.t1.intron2;Parent=g10547.t1;
OY812999.1_Germaria_angustata_genome_assembly,_chromosome:_2	AUGUSTUS	CDS	91987669	91989101	1	-	2	ID=g10547.t1.CDS3;Parent=g10547.t1;
OY812999.1_Germaria_angustata_genome_assembly,_chromosome:_2	AUGUSTUS	exon	91987669	91989101	.	-	.	ID=g10547.t1.exon3;Parent=g10547.t1;
OY812999.1_Germaria_angustata_genome_assembly,_chromosome:_2	AUGUSTUS	intron	91989102	91989166	1	-	.	ID=g10547.t1.intron3;Parent=g10547.t1;
OY812999.1_Germaria_angustata_genome_assembly,_chromosome:_2	AUGUSTUS	CDS	91989167	91989345	1	-	1	ID=g10547.t1.CDS4;Parent=g10547.t1;
OY812999.1_Germaria_angustata_genome_assembly,_chromosome:_2	AUGUSTUS	exon	91989167	91989345	.	-	.	ID=g10547.t1.exon4;Parent=g10547.t1;
OY812999.1_Germaria_angustata_genome_assembly,_chromosome:_2	AUGUSTUS	intron	91989346	91989409	1	-	.	ID=g10547.t1.intron4;Parent=g10547.t1;
OY812999.1_Germaria_angustata_genome_assembly,_chromosome:_2	AUGUSTUS	CDS	91989410	91989792	1	-	0	ID=g10547.t1.CDS5;Parent=g10547.t1;
OY812999.1_Germaria_angustata_genome_assembly,_chromosome:_2	AUGUSTUS	exon	91989410	91989792	.	-	.	ID=g10547.t1.exon5;Parent=g10547.t1;
OY812999.1_Germaria_angustata_genome_assembly,_chromosome:_2	AUGUSTUS	intron	91989793	91989850	1	-	.	ID=g10547.t1.intron5;Parent=g10547.t1;
OY812999.1_Germaria_angustata_genome_assembly,_chromosome:_2	AUGUSTUS	CDS	91989851	91990115	1	-	1	ID=g10547.t1.CDS6;Parent=g10547.t1;
OY812999.1_Germaria_angustata_genome_assembly,_chromosome:_2	AUGUSTUS	exon	91989851	91990115	.	-	.	ID=g10547.t1.exon6;Parent=g10547.t1;
OY812999.1_Germaria_angustata_genome_assembly,_chromosome:_2	AUGUSTUS	intron	91990116	91990427	1	-	.	ID=g10547.t1.intron6;Parent=g10547.t1;
OY812999.1_Germaria_angustata_genome_assembly,_chromosome:_2	AUGUSTUS	CDS	91990428	91991201	1	-	1	ID=g10547.t1.CDS7;Parent=g10547.t1;
OY812999.1_Germaria_angustata_genome_assembly,_chromosome:_2	AUGUSTUS	exon	91990428	91991201	.	-	.	ID=g10547.t1.exon7;Parent=g10547.t1;
OY812999.1_Germaria_angustata_genome_assembly,_chromosome:_2	AUGUSTUS	intron	91991202	91991264	1	-	.	ID=g10547.t1.intron7;Parent=g10547.t1;
OY812999.1_Germaria_angustata_genome_assembly,_chromosome:_2	AUGUSTUS	CDS	91991265	91991953	1	-	0	ID=g10547.t1.CDS8;Parent=g10547.t1;
OY812999.1_Germaria_angustata_genome_assembly,_chromosome:_2	AUGUSTUS	exon	91991265	91991953	.	-	.	ID=g10547.t1.exon8;Parent=g10547.t1;
OY812999.1_Germaria_angustata_genome_assembly,_chromosome:_2	AUGUSTUS	start_codon	91991951	91991953	.	-	0	ID=g10547.t1.start1;Parent=g10547.t1;
OY812999.1_Germaria_angustata_genome_assembly,_chromosome:_2	AUGUSTUS	gene	92012460	92019630	.	-	.	ID=g10548;
OY812999.1_Germaria_angustata_genome_assembly,_chromosome:_2	AUGUSTUS	mRNA	92012460	92019630	0.75	-	.	ID=g10548.t1;Parent=g10548;
OY812999.1_Germaria_angustata_genome_assembly,_chromosome:_2	AUGUSTUS	stop_codon	92012460	92012462	.	-	0	ID=g10548.t1.stop1;Parent=g10548.t1;
OY812999.1_Germaria_angustata_genome_assembly,_chromosome:_2	AUGUSTUS	CDS	92012460	92013910	0.85	-	2	ID=g10548.t1.CDS1;Parent=g10548.t1;
OY812999.1_Germaria_angustata_genome_assembly,_chromosome:_2	AUGUSTUS	exon	92012460	92013910	.	-	.	ID=g10548.t1.exon1;Parent=g10548.t1;
OY812999.1_Germaria_angustata_genome_assembly,_chromosome:_2	AUGUSTUS	intron	92013911	92019617	0.75	-	.	ID=g10548.t1.intron1;Parent=g10548.t1;
OY812999.1_Germaria_angustata_genome_assembly,_chromosome:_2	AUGUSTUS	CDS	92019618	92019630	0.75	-	0	ID=g10548.t1.CDS2;Parent=g10548.t1;
OY812999.1_Germaria_angustata_genome_assembly,_chromosome:_2	AUGUSTUS	exon	92019618	92019630	.	-	.	ID=g10548.t1.exon2;Parent=g10548.t1;
OY812999.1_Germaria_angustata_genome_assembly,_chromosome:_2	AUGUSTUS	start_codon	92019628	92019630	.	-	0	ID=g10548.t1.start1;Parent=g10548.t1;
OY812999.1_Germaria_angustata_genome_assembly,_chromosome:_2	AUGUSTUS	gene	92012460	92033170	.	-	.	ID=g10549;
OY812999.1_Germaria_angustata_genome_assembly,_chromosome:_2	AUGUSTUS	mRNA	92012460	92033170	0.55	-	.	ID=g10549.t1;Parent=g10549;
OY812999.1_Germaria_angustata_genome_assembly,_chromosome:_2	AUGUSTUS	stop_codon	92012460	92012462	.	-	0	ID=g10549.t1.stop1;Parent=g10549.t1;
OY812999.1_Germaria_angustata_genome_assembly,_chromosome:_2	AUGUSTUS	CDS	92012460	92013105	0.59	-	1	ID=g10549.t1.CDS1;Parent=g10549.t1;
OY812999.1_Germaria_angustata_genome_assembly,_chromosome:_2	AUGUSTUS	exon	92012460	92013105	.	-	.	ID=g10549.t1.exon1;Parent=g10549.t1;
OY812999.1_Germaria_angustata_genome_assembly,_chromosome:_2	AUGUSTUS	intron	92013106	92033102	0.55	-	.	ID=g10549.t1.intron1;Parent=g10549.t1;
OY812999.1_Germaria_angustata_genome_assembly,_chromosome:_2	AUGUSTUS	CDS	92033103	92033170	0.78	-	0	ID=g10549.t1.CDS2;Parent=g10549.t1;
OY812999.1_Germaria_angustata_genome_assembly,_chromosome:_2	AUGUSTUS	exon	92033103	92033170	.	-	.	ID=g10549.t1.exon2;Parent=g10549.t1;
OY812999.1_Germaria_angustata_genome_assembly,_chromosome:_2	AUGUSTUS	start_codon	92033168	92033170	.	-	0	ID=g10549.t1.start1;Parent=g10549.t1;
OY812999.1_Germaria_angustata_genome_assembly,_chromosome:_2	AUGUSTUS	gene	92036454	92037054	.	-	.	ID=g10550;
OY812999.1_Germaria_angustata_genome_assembly,_chromosome:_2	AUGUSTUS	mRNA	92036454	92037054	1	-	.	ID=g10550.t1;Parent=g10550;
OY812999.1_Germaria_angustata_genome_assembly,_chromosome:_2	AUGUSTUS	stop_codon	92036454	92036456	.	-	0	ID=g10550.t1.stop1;Parent=g10550.t1;
OY812999.1_Germaria_angustata_genome_assembly,_chromosome:_2	AUGUSTUS	CDS	92036454	92036696	1	-	0	ID=g10550.t1.CDS1;Parent=g10550.t1;
OY812999.1_Germaria_angustata_genome_assembly,_chromosome:_2	AUGUSTUS	exon	92036454	92036696	.	-	.	ID=g10550.t1.exon1;Parent=g10550.t1;
OY812999.1_Germaria_angustata_genome_assembly,_chromosome:_2	AUGUSTUS	intron	92036697	92036760	1	-	.	ID=g10550.t1.intron1;Parent=g10550.t1;
OY812999.1_Germaria_angustata_genome_assembly,_chromosome:_2	AUGUSTUS	CDS	92036761	92037054	1	-	0	ID=g10550.t1.CDS2;Parent=g10550.t1;
OY812999.1_Germaria_angustata_genome_assembly,_chromosome:_2	AUGUSTUS	exon	92036761	92037054	.	-	.	ID=g10550.t1.exon2;Parent=g10550.t1;
OY812999.1_Germaria_angustata_genome_assembly,_chromosome:_2	AUGUSTUS	start_codon	92037052	92037054	.	-	0	ID=g10550.t1.start1;Parent=g10550.t1;
OY812999.1_Germaria_angustata_genome_assembly,_chromosome:_2	AUGUSTUS	gene	92037145	92048254	.	-	.	ID=g10551;
OY812999.1_Germaria_angustata_genome_assembly,_chromosome:_2	AUGUSTUS	mRNA	92037145	92048254	1	-	.	ID=g10551.t1;Parent=g10551;
OY812999.1_Germaria_angustata_genome_assembly,_chromosome:_2	AUGUSTUS	stop_codon	92037145	92037147	.	-	0	ID=g10551.t1.stop1;Parent=g10551.t1;
OY812999.1_Germaria_angustata_genome_assembly,_chromosome:_2	AUGUSTUS	CDS	92037145	92037388	1	-	1	ID=g10551.t1.CDS1;Parent=g10551.t1;
OY812999.1_Germaria_angustata_genome_assembly,_chromosome:_2	AUGUSTUS	exon	92037145	92037388	.	-	.	ID=g10551.t1.exon1;Parent=g10551.t1;
OY812999.1_Germaria_angustata_genome_assembly,_chromosome:_2	AUGUSTUS	intron	92037389	92048186	1	-	.	ID=g10551.t1.intron1;Parent=g10551.t1;
OY812999.1_Germaria_angustata_genome_assembly,_chromosome:_2	AUGUSTUS	CDS	92048187	92048254	1	-	0	ID=g10551.t1.CDS2;Parent=g10551.t1;
OY812999.1_Germaria_angustata_genome_assembly,_chromosome:_2	AUGUSTUS	exon	92048187	92048254	.	-	.	ID=g10551.t1.exon2;Parent=g10551.t1;
OY812999.1_Germaria_angustata_genome_assembly,_chromosome:_2	AUGUSTUS	start_codon	92048252	92048254	.	-	0	ID=g10551.t1.start1;Parent=g10551.t1;
OY812999.1_Germaria_angustata_genome_assembly,_chromosome:_2	AUGUSTUS	gene	92050614	92055929	.	-	.	ID=g10552;
OY812999.1_Germaria_angustata_genome_assembly,_chromosome:_2	AUGUSTUS	mRNA	92050614	92055929	1	-	.	ID=g10552.t1;Parent=g10552;
OY812999.1_Germaria_angustata_genome_assembly,_chromosome:_2	AUGUSTUS	stop_codon	92050614	92050616	.	-	0	ID=g10552.t1.stop1;Parent=g10552.t1;
OY812999.1_Germaria_angustata_genome_assembly,_chromosome:_2	AUGUSTUS	CDS	92050614	92050856	1	-	0	ID=g10552.t1.CDS1;Parent=g10552.t1;
OY812999.1_Germaria_angustata_genome_assembly,_chromosome:_2	AUGUSTUS	exon	92050614	92050856	.	-	.	ID=g10552.t1.exon1;Parent=g10552.t1;
OY812999.1_Germaria_angustata_genome_assembly,_chromosome:_2	AUGUSTUS	intron	92050857	92050920	1	-	.	ID=g10552.t1.intron1;Parent=g10552.t1;
OY812999.1_Germaria_angustata_genome_assembly,_chromosome:_2	AUGUSTUS	CDS	92050921	92051214	1	-	0	ID=g10552.t1.CDS2;Parent=g10552.t1;
OY812999.1_Germaria_angustata_genome_assembly,_chromosome:_2	AUGUSTUS	exon	92050921	92051214	.	-	.	ID=g10552.t1.exon2;Parent=g10552.t1;
OY812999.1_Germaria_angustata_genome_assembly,_chromosome:_2	AUGUSTUS	intron	92051215	92051638	1	-	.	ID=g10552.t1.intron2;Parent=g10552.t1;
OY812999.1_Germaria_angustata_genome_assembly,_chromosome:_2	AUGUSTUS	CDS	92051639	92053071	1	-	2	ID=g10552.t1.CDS3;Parent=g10552.t1;
OY812999.1_Germaria_angustata_genome_assembly,_chromosome:_2	AUGUSTUS	exon	92051639	92053071	.	-	.	ID=g10552.t1.exon3;Parent=g10552.t1;
OY812999.1_Germaria_angustata_genome_assembly,_chromosome:_2	AUGUSTUS	intron	92053072	92053136	1	-	.	ID=g10552.t1.intron3;Parent=g10552.t1;
OY812999.1_Germaria_angustata_genome_assembly,_chromosome:_2	AUGUSTUS	CDS	92053137	92053315	1	-	1	ID=g10552.t1.CDS4;Parent=g10552.t1;
OY812999.1_Germaria_angustata_genome_assembly,_chromosome:_2	AUGUSTUS	exon	92053137	92053315	.	-	.	ID=g10552.t1.exon4;Parent=g10552.t1;
OY812999.1_Germaria_angustata_genome_assembly,_chromosome:_2	AUGUSTUS	intron	92053316	92053379	1	-	.	ID=g10552.t1.intron4;Parent=g10552.t1;
OY812999.1_Germaria_angustata_genome_assembly,_chromosome:_2	AUGUSTUS	CDS	92053380	92053762	1	-	0	ID=g10552.t1.CDS5;Parent=g10552.t1;
OY812999.1_Germaria_angustata_genome_assembly,_chromosome:_2	AUGUSTUS	exon	92053380	92053762	.	-	.	ID=g10552.t1.exon5;Parent=g10552.t1;
OY812999.1_Germaria_angustata_genome_assembly,_chromosome:_2	AUGUSTUS	intron	92053763	92053820	1	-	.	ID=g10552.t1.intron5;Parent=g10552.t1;
OY812999.1_Germaria_angustata_genome_assembly,_chromosome:_2	AUGUSTUS	CDS	92053821	92054085	1	-	1	ID=g10552.t1.CDS6;Parent=g10552.t1;
OY812999.1_Germaria_angustata_genome_assembly,_chromosome:_2	AUGUSTUS	exon	92053821	92054085	.	-	.	ID=g10552.t1.exon6;Parent=g10552.t1;
OY812999.1_Germaria_angustata_genome_assembly,_chromosome:_2	AUGUSTUS	intron	92054086	92054397	1	-	.	ID=g10552.t1.intron6;Parent=g10552.t1;
OY812999.1_Germaria_angustata_genome_assembly,_chromosome:_2	AUGUSTUS	CDS	92054398	92055177	1	-	1	ID=g10552.t1.CDS7;Parent=g10552.t1;
OY812999.1_Germaria_angustata_genome_assembly,_chromosome:_2	AUGUSTUS	exon	92054398	92055177	.	-	.	ID=g10552.t1.exon7;Parent=g10552.t1;
OY812999.1_Germaria_angustata_genome_assembly,_chromosome:_2	AUGUSTUS	intron	92055178	92055240	1	-	.	ID=g10552.t1.intron7;Parent=g10552.t1;
OY812999.1_Germaria_angustata_genome_assembly,_chromosome:_2	AUGUSTUS	CDS	92055241	92055929	1	-	0	ID=g10552.t1.CDS8;Parent=g10552.t1;
OY812999.1_Germaria_angustata_genome_assembly,_chromosome:_2	AUGUSTUS	exon	92055241	92055929	.	-	.	ID=g10552.t1.exon8;Parent=g10552.t1;
OY812999.1_Germaria_angustata_genome_assembly,_chromosome:_2	AUGUSTUS	start_codon	92055927	92055929	.	-	0	ID=g10552.t1.start1;Parent=g10552.t1;
OY812999.1_Germaria_angustata_genome_assembly,_chromosome:_2	AUGUSTUS	gene	92084269	92084869	.	-	.	ID=g10553;
OY812999.1_Germaria_angustata_genome_assembly,_chromosome:_2	AUGUSTUS	mRNA	92084269	92084869	1	-	.	ID=g10553.t1;Parent=g10553;
OY812999.1_Germaria_angustata_genome_assembly,_chromosome:_2	AUGUSTUS	stop_codon	92084269	92084271	.	-	0	ID=g10553.t1.stop1;Parent=g10553.t1;
OY812999.1_Germaria_angustata_genome_assembly,_chromosome:_2	AUGUSTUS	CDS	92084269	92084511	1	-	0	ID=g10553.t1.CDS1;Parent=g10553.t1;
OY812999.1_Germaria_angustata_genome_assembly,_chromosome:_2	AUGUSTUS	exon	92084269	92084511	.	-	.	ID=g10553.t1.exon1;Parent=g10553.t1;
OY812999.1_Germaria_angustata_genome_assembly,_chromosome:_2	AUGUSTUS	intron	92084512	92084575	1	-	.	ID=g10553.t1.intron1;Parent=g10553.t1;
OY812999.1_Germaria_angustata_genome_assembly,_chromosome:_2	AUGUSTUS	CDS	92084576	92084869	1	-	0	ID=g10553.t1.CDS2;Parent=g10553.t1;
OY812999.1_Germaria_angustata_genome_assembly,_chromosome:_2	AUGUSTUS	exon	92084576	92084869	.	-	.	ID=g10553.t1.exon2;Parent=g10553.t1;
OY812999.1_Germaria_angustata_genome_assembly,_chromosome:_2	AUGUSTUS	start_codon	92084867	92084869	.	-	0	ID=g10553.t1.start1;Parent=g10553.t1;
OY812999.1_Germaria_angustata_genome_assembly,_chromosome:_2	AUGUSTUS	gene	92103660	92121030	.	-	.	ID=g10554;
OY812999.1_Germaria_angustata_genome_assembly,_chromosome:_2	AUGUSTUS	mRNA	92103660	92121030	1	-	.	ID=g10554.t1;Parent=g10554;
OY812999.1_Germaria_angustata_genome_assembly,_chromosome:_2	AUGUSTUS	stop_codon	92103660	92103662	.	-	0	ID=g10554.t1.stop1;Parent=g10554.t1;
OY812999.1_Germaria_angustata_genome_assembly,_chromosome:_2	AUGUSTUS	CDS	92103660	92103902	1	-	0	ID=g10554.t1.CDS1;Parent=g10554.t1;
OY812999.1_Germaria_angustata_genome_assembly,_chromosome:_2	AUGUSTUS	exon	92103660	92103902	.	-	.	ID=g10554.t1.exon1;Parent=g10554.t1;
OY812999.1_Germaria_angustata_genome_assembly,_chromosome:_2	AUGUSTUS	intron	92103903	92103966	1	-	.	ID=g10554.t1.intron1;Parent=g10554.t1;
OY812999.1_Germaria_angustata_genome_assembly,_chromosome:_2	AUGUSTUS	CDS	92103967	92104260	1	-	0	ID=g10554.t1.CDS2;Parent=g10554.t1;
OY812999.1_Germaria_angustata_genome_assembly,_chromosome:_2	AUGUSTUS	exon	92103967	92104260	.	-	.	ID=g10554.t1.exon2;Parent=g10554.t1;
OY812999.1_Germaria_angustata_genome_assembly,_chromosome:_2	AUGUSTUS	intron	92104261	92104667	1	-	.	ID=g10554.t1.intron2;Parent=g10554.t1;
OY812999.1_Germaria_angustata_genome_assembly,_chromosome:_2	AUGUSTUS	CDS	92104668	92106100	1	-	2	ID=g10554.t1.CDS3;Parent=g10554.t1;
OY812999.1_Germaria_angustata_genome_assembly,_chromosome:_2	AUGUSTUS	exon	92104668	92106100	.	-	.	ID=g10554.t1.exon3;Parent=g10554.t1;
OY812999.1_Germaria_angustata_genome_assembly,_chromosome:_2	AUGUSTUS	intron	92106101	92106165	1	-	.	ID=g10554.t1.intron3;Parent=g10554.t1;
OY812999.1_Germaria_angustata_genome_assembly,_chromosome:_2	AUGUSTUS	CDS	92106166	92106344	1	-	1	ID=g10554.t1.CDS4;Parent=g10554.t1;
OY812999.1_Germaria_angustata_genome_assembly,_chromosome:_2	AUGUSTUS	exon	92106166	92106344	.	-	.	ID=g10554.t1.exon4;Parent=g10554.t1;
OY812999.1_Germaria_angustata_genome_assembly,_chromosome:_2	AUGUSTUS	intron	92106345	92106408	1	-	.	ID=g10554.t1.intron4;Parent=g10554.t1;
OY812999.1_Germaria_angustata_genome_assembly,_chromosome:_2	AUGUSTUS	CDS	92106409	92106598	1	-	2	ID=g10554.t1.CDS5;Parent=g10554.t1;
OY812999.1_Germaria_angustata_genome_assembly,_chromosome:_2	AUGUSTUS	exon	92106409	92106598	.	-	.	ID=g10554.t1.exon5;Parent=g10554.t1;
OY812999.1_Germaria_angustata_genome_assembly,_chromosome:_2	AUGUSTUS	intron	92106599	92106668	1	-	.	ID=g10554.t1.intron5;Parent=g10554.t1;
OY812999.1_Germaria_angustata_genome_assembly,_chromosome:_2	AUGUSTUS	CDS	92106669	92106957	1	-	0	ID=g10554.t1.CDS6;Parent=g10554.t1;
OY812999.1_Germaria_angustata_genome_assembly,_chromosome:_2	AUGUSTUS	exon	92106669	92106957	.	-	.	ID=g10554.t1.exon6;Parent=g10554.t1;
OY812999.1_Germaria_angustata_genome_assembly,_chromosome:_2	AUGUSTUS	intron	92106958	92107015	1	-	.	ID=g10554.t1.intron6;Parent=g10554.t1;
OY812999.1_Germaria_angustata_genome_assembly,_chromosome:_2	AUGUSTUS	CDS	92107016	92107280	1	-	1	ID=g10554.t1.CDS7;Parent=g10554.t1;
OY812999.1_Germaria_angustata_genome_assembly,_chromosome:_2	AUGUSTUS	exon	92107016	92107280	.	-	.	ID=g10554.t1.exon7;Parent=g10554.t1;
OY812999.1_Germaria_angustata_genome_assembly,_chromosome:_2	AUGUSTUS	intron	92107281	92107589	1	-	.	ID=g10554.t1.intron7;Parent=g10554.t1;
OY812999.1_Germaria_angustata_genome_assembly,_chromosome:_2	AUGUSTUS	CDS	92107590	92108372	1	-	1	ID=g10554.t1.CDS8;Parent=g10554.t1;
OY812999.1_Germaria_angustata_genome_assembly,_chromosome:_2	AUGUSTUS	exon	92107590	92108372	.	-	.	ID=g10554.t1.exon8;Parent=g10554.t1;
OY812999.1_Germaria_angustata_genome_assembly,_chromosome:_2	AUGUSTUS	intron	92108373	92108435	1	-	.	ID=g10554.t1.intron8;Parent=g10554.t1;
OY812999.1_Germaria_angustata_genome_assembly,_chromosome:_2	AUGUSTUS	CDS	92108436	92109098	1	-	1	ID=g10554.t1.CDS9;Parent=g10554.t1;
OY812999.1_Germaria_angustata_genome_assembly,_chromosome:_2	AUGUSTUS	exon	92108436	92109098	.	-	.	ID=g10554.t1.exon9;Parent=g10554.t1;
OY812999.1_Germaria_angustata_genome_assembly,_chromosome:_2	AUGUSTUS	intron	92109099	92120962	1	-	.	ID=g10554.t1.intron9;Parent=g10554.t1;
OY812999.1_Germaria_angustata_genome_assembly,_chromosome:_2	AUGUSTUS	CDS	92120963	92121030	1	-	0	ID=g10554.t1.CDS10;Parent=g10554.t1;
OY812999.1_Germaria_angustata_genome_assembly,_chromosome:_2	AUGUSTUS	exon	92120963	92121030	.	-	.	ID=g10554.t1.exon10;Parent=g10554.t1;
OY812999.1_Germaria_angustata_genome_assembly,_chromosome:_2	AUGUSTUS	start_codon	92121028	92121030	.	-	0	ID=g10554.t1.start1;Parent=g10554.t1;
OY812999.1_Germaria_angustata_genome_assembly,_chromosome:_2	GeneMark.hmm3	mRNA	92103660	92109124	.	-	.	ID=g10554.t2;Parent=g10554;
OY812999.1_Germaria_angustata_genome_assembly,_chromosome:_2	GeneMark.hmm3	stop_codon	92103660	92103662	.	-	0	ID=g10554.t2.stop1;Parent=g10554.t2;
OY812999.1_Germaria_angustata_genome_assembly,_chromosome:_2	GeneMark.hmm3	CDS	92103660	92103902	.	-	0	ID=g10554.t2.CDS1;Parent=g10554.t2;
OY812999.1_Germaria_angustata_genome_assembly,_chromosome:_2	GeneMark.hmm3	exon	92103660	92103902	0	-	.	ID=g10554.t2.exon1;Parent=g10554.t2;
OY812999.1_Germaria_angustata_genome_assembly,_chromosome:_2	GeneMark.hmm3	intron	92103903	92103966	.	-	0	ID=g10554.t2.intron1;Parent=g10554.t2;
OY812999.1_Germaria_angustata_genome_assembly,_chromosome:_2	GeneMark.hmm3	CDS	92103967	92104260	.	-	0	ID=g10554.t2.CDS2;Parent=g10554.t2;
OY812999.1_Germaria_angustata_genome_assembly,_chromosome:_2	GeneMark.hmm3	exon	92103967	92104260	0	-	.	ID=g10554.t2.exon2;Parent=g10554.t2;
OY812999.1_Germaria_angustata_genome_assembly,_chromosome:_2	GeneMark.hmm3	intron	92104261	92104667	.	-	2	ID=g10554.t2.intron2;Parent=g10554.t2;
OY812999.1_Germaria_angustata_genome_assembly,_chromosome:_2	GeneMark.hmm3	CDS	92104668	92106100	.	-	2	ID=g10554.t2.CDS3;Parent=g10554.t2;
OY812999.1_Germaria_angustata_genome_assembly,_chromosome:_2	GeneMark.hmm3	exon	92104668	92106100	0	-	.	ID=g10554.t2.exon3;Parent=g10554.t2;
OY812999.1_Germaria_angustata_genome_assembly,_chromosome:_2	GeneMark.hmm3	intron	92106101	92106165	.	-	1	ID=g10554.t2.intron3;Parent=g10554.t2;
OY812999.1_Germaria_angustata_genome_assembly,_chromosome:_2	GeneMark.hmm3	CDS	92106166	92106344	.	-	1	ID=g10554.t2.CDS4;Parent=g10554.t2;
OY812999.1_Germaria_angustata_genome_assembly,_chromosome:_2	GeneMark.hmm3	exon	92106166	92106344	0	-	.	ID=g10554.t2.exon4;Parent=g10554.t2;
OY812999.1_Germaria_angustata_genome_assembly,_chromosome:_2	GeneMark.hmm3	intron	92106345	92106408	.	-	2	ID=g10554.t2.intron4;Parent=g10554.t2;
OY812999.1_Germaria_angustata_genome_assembly,_chromosome:_2	GeneMark.hmm3	CDS	92106409	92106598	.	-	2	ID=g10554.t2.CDS5;Parent=g10554.t2;
OY812999.1_Germaria_angustata_genome_assembly,_chromosome:_2	GeneMark.hmm3	exon	92106409	92106598	0	-	.	ID=g10554.t2.exon5;Parent=g10554.t2;
OY812999.1_Germaria_angustata_genome_assembly,_chromosome:_2	GeneMark.hmm3	intron	92106599	92106668	.	-	0	ID=g10554.t2.intron5;Parent=g10554.t2;
OY812999.1_Germaria_angustata_genome_assembly,_chromosome:_2	GeneMark.hmm3	CDS	92106669	92106957	.	-	0	ID=g10554.t2.CDS6;Parent=g10554.t2;
OY812999.1_Germaria_angustata_genome_assembly,_chromosome:_2	GeneMark.hmm3	exon	92106669	92106957	0	-	.	ID=g10554.t2.exon6;Parent=g10554.t2;
OY812999.1_Germaria_angustata_genome_assembly,_chromosome:_2	GeneMark.hmm3	intron	92106958	92107015	.	-	1	ID=g10554.t2.intron6;Parent=g10554.t2;
OY812999.1_Germaria_angustata_genome_assembly,_chromosome:_2	GeneMark.hmm3	CDS	92107016	92107280	.	-	1	ID=g10554.t2.CDS7;Parent=g10554.t2;
OY812999.1_Germaria_angustata_genome_assembly,_chromosome:_2	GeneMark.hmm3	exon	92107016	92107280	0	-	.	ID=g10554.t2.exon7;Parent=g10554.t2;
OY812999.1_Germaria_angustata_genome_assembly,_chromosome:_2	GeneMark.hmm3	intron	92107281	92107589	.	-	1	ID=g10554.t2.intron7;Parent=g10554.t2;
OY812999.1_Germaria_angustata_genome_assembly,_chromosome:_2	GeneMark.hmm3	CDS	92107590	92108372	.	-	1	ID=g10554.t2.CDS8;Parent=g10554.t2;
OY812999.1_Germaria_angustata_genome_assembly,_chromosome:_2	GeneMark.hmm3	exon	92107590	92108372	0	-	.	ID=g10554.t2.exon8;Parent=g10554.t2;
OY812999.1_Germaria_angustata_genome_assembly,_chromosome:_2	GeneMark.hmm3	intron	92108373	92108435	.	-	0	ID=g10554.t2.intron8;Parent=g10554.t2;
OY812999.1_Germaria_angustata_genome_assembly,_chromosome:_2	GeneMark.hmm3	CDS	92108436	92109124	.	-	0	ID=g10554.t2.CDS9;Parent=g10554.t2;
OY812999.1_Germaria_angustata_genome_assembly,_chromosome:_2	GeneMark.hmm3	exon	92108436	92109124	0	-	.	ID=g10554.t2.exon9;Parent=g10554.t2;
OY812999.1_Germaria_angustata_genome_assembly,_chromosome:_2	GeneMark.hmm3	start_codon	92109122	92109124	.	-	0	ID=g10554.t2.start1;Parent=g10554.t2;
OY812999.1_Germaria_angustata_genome_assembly,_chromosome:_2	AUGUSTUS	gene	92130865	92150554	.	-	.	ID=g10555;
OY812999.1_Germaria_angustata_genome_assembly,_chromosome:_2	AUGUSTUS	mRNA	92130865	92150554	1	-	.	ID=g10555.t1;Parent=g10555;
OY812999.1_Germaria_angustata_genome_assembly,_chromosome:_2	AUGUSTUS	stop_codon	92130865	92130867	.	-	0	ID=g10555.t1.stop1;Parent=g10555.t1;
OY812999.1_Germaria_angustata_genome_assembly,_chromosome:_2	AUGUSTUS	CDS	92130865	92131107	1	-	0	ID=g10555.t1.CDS1;Parent=g10555.t1;
OY812999.1_Germaria_angustata_genome_assembly,_chromosome:_2	AUGUSTUS	exon	92130865	92131107	.	-	.	ID=g10555.t1.exon1;Parent=g10555.t1;
OY812999.1_Germaria_angustata_genome_assembly,_chromosome:_2	AUGUSTUS	intron	92131108	92131171	1	-	.	ID=g10555.t1.intron1;Parent=g10555.t1;
OY812999.1_Germaria_angustata_genome_assembly,_chromosome:_2	AUGUSTUS	CDS	92131172	92131465	1	-	0	ID=g10555.t1.CDS2;Parent=g10555.t1;
OY812999.1_Germaria_angustata_genome_assembly,_chromosome:_2	AUGUSTUS	exon	92131172	92131465	.	-	.	ID=g10555.t1.exon2;Parent=g10555.t1;
OY812999.1_Germaria_angustata_genome_assembly,_chromosome:_2	AUGUSTUS	intron	92131466	92131890	1	-	.	ID=g10555.t1.intron2;Parent=g10555.t1;
OY812999.1_Germaria_angustata_genome_assembly,_chromosome:_2	AUGUSTUS	CDS	92131891	92133323	1	-	2	ID=g10555.t1.CDS3;Parent=g10555.t1;
OY812999.1_Germaria_angustata_genome_assembly,_chromosome:_2	AUGUSTUS	exon	92131891	92133323	.	-	.	ID=g10555.t1.exon3;Parent=g10555.t1;
OY812999.1_Germaria_angustata_genome_assembly,_chromosome:_2	AUGUSTUS	intron	92133324	92133389	1	-	.	ID=g10555.t1.intron3;Parent=g10555.t1;
OY812999.1_Germaria_angustata_genome_assembly,_chromosome:_2	AUGUSTUS	CDS	92133390	92133568	1	-	1	ID=g10555.t1.CDS4;Parent=g10555.t1;
OY812999.1_Germaria_angustata_genome_assembly,_chromosome:_2	AUGUSTUS	exon	92133390	92133568	.	-	.	ID=g10555.t1.exon4;Parent=g10555.t1;
OY812999.1_Germaria_angustata_genome_assembly,_chromosome:_2	AUGUSTUS	intron	92133569	92133632	1	-	.	ID=g10555.t1.intron4;Parent=g10555.t1;
OY812999.1_Germaria_angustata_genome_assembly,_chromosome:_2	AUGUSTUS	CDS	92133633	92133822	1	-	2	ID=g10555.t1.CDS5;Parent=g10555.t1;
OY812999.1_Germaria_angustata_genome_assembly,_chromosome:_2	AUGUSTUS	exon	92133633	92133822	.	-	.	ID=g10555.t1.exon5;Parent=g10555.t1;
OY812999.1_Germaria_angustata_genome_assembly,_chromosome:_2	AUGUSTUS	intron	92133823	92133892	1	-	.	ID=g10555.t1.intron5;Parent=g10555.t1;
OY812999.1_Germaria_angustata_genome_assembly,_chromosome:_2	AUGUSTUS	CDS	92133893	92134181	1	-	0	ID=g10555.t1.CDS6;Parent=g10555.t1;
OY812999.1_Germaria_angustata_genome_assembly,_chromosome:_2	AUGUSTUS	exon	92133893	92134181	.	-	.	ID=g10555.t1.exon6;Parent=g10555.t1;
OY812999.1_Germaria_angustata_genome_assembly,_chromosome:_2	AUGUSTUS	intron	92134182	92134239	1	-	.	ID=g10555.t1.intron6;Parent=g10555.t1;
OY812999.1_Germaria_angustata_genome_assembly,_chromosome:_2	AUGUSTUS	CDS	92134240	92134504	1	-	1	ID=g10555.t1.CDS7;Parent=g10555.t1;
OY812999.1_Germaria_angustata_genome_assembly,_chromosome:_2	AUGUSTUS	exon	92134240	92134504	.	-	.	ID=g10555.t1.exon7;Parent=g10555.t1;
OY812999.1_Germaria_angustata_genome_assembly,_chromosome:_2	AUGUSTUS	intron	92134505	92134813	1	-	.	ID=g10555.t1.intron7;Parent=g10555.t1;
OY812999.1_Germaria_angustata_genome_assembly,_chromosome:_2	AUGUSTUS	CDS	92134814	92135596	1	-	1	ID=g10555.t1.CDS8;Parent=g10555.t1;
OY812999.1_Germaria_angustata_genome_assembly,_chromosome:_2	AUGUSTUS	exon	92134814	92135596	.	-	.	ID=g10555.t1.exon8;Parent=g10555.t1;
OY812999.1_Germaria_angustata_genome_assembly,_chromosome:_2	AUGUSTUS	intron	92135597	92135659	1	-	.	ID=g10555.t1.intron8;Parent=g10555.t1;
OY812999.1_Germaria_angustata_genome_assembly,_chromosome:_2	AUGUSTUS	CDS	92135660	92136322	1	-	1	ID=g10555.t1.CDS9;Parent=g10555.t1;
OY812999.1_Germaria_angustata_genome_assembly,_chromosome:_2	AUGUSTUS	exon	92135660	92136322	.	-	.	ID=g10555.t1.exon9;Parent=g10555.t1;
OY812999.1_Germaria_angustata_genome_assembly,_chromosome:_2	AUGUSTUS	intron	92136323	92150486	1	-	.	ID=g10555.t1.intron9;Parent=g10555.t1;
OY812999.1_Germaria_angustata_genome_assembly,_chromosome:_2	AUGUSTUS	CDS	92150487	92150554	1	-	0	ID=g10555.t1.CDS10;Parent=g10555.t1;
OY812999.1_Germaria_angustata_genome_assembly,_chromosome:_2	AUGUSTUS	exon	92150487	92150554	.	-	.	ID=g10555.t1.exon10;Parent=g10555.t1;
OY812999.1_Germaria_angustata_genome_assembly,_chromosome:_2	AUGUSTUS	start_codon	92150552	92150554	.	-	0	ID=g10555.t1.start1;Parent=g10555.t1;
OY812999.1_Germaria_angustata_genome_assembly,_chromosome:_2	AUGUSTUS	gene	92153349	92160189	.	+	.	ID=g10556;
OY812999.1_Germaria_angustata_genome_assembly,_chromosome:_2	AUGUSTUS	mRNA	92153349	92160189	0.22	+	.	ID=g10556.t1;Parent=g10556;
OY812999.1_Germaria_angustata_genome_assembly,_chromosome:_2	AUGUSTUS	start_codon	92153349	92153351	.	+	0	ID=g10556.t1.start1;Parent=g10556.t1;
OY812999.1_Germaria_angustata_genome_assembly,_chromosome:_2	AUGUSTUS	CDS	92153349	92153645	0.6	+	0	ID=g10556.t1.CDS1;Parent=g10556.t1;
OY812999.1_Germaria_angustata_genome_assembly,_chromosome:_2	AUGUSTUS	exon	92153349	92153645	.	+	.	ID=g10556.t1.exon1;Parent=g10556.t1;
OY812999.1_Germaria_angustata_genome_assembly,_chromosome:_2	AUGUSTUS	intron	92153646	92154569	0.83	+	.	ID=g10556.t1.intron1;Parent=g10556.t1;
OY812999.1_Germaria_angustata_genome_assembly,_chromosome:_2	AUGUSTUS	CDS	92154570	92154949	0.46	+	0	ID=g10556.t1.CDS2;Parent=g10556.t1;
OY812999.1_Germaria_angustata_genome_assembly,_chromosome:_2	AUGUSTUS	exon	92154570	92154949	.	+	.	ID=g10556.t1.exon2;Parent=g10556.t1;
OY812999.1_Germaria_angustata_genome_assembly,_chromosome:_2	AUGUSTUS	intron	92154950	92160068	0.38	+	.	ID=g10556.t1.intron2;Parent=g10556.t1;
OY812999.1_Germaria_angustata_genome_assembly,_chromosome:_2	AUGUSTUS	CDS	92160069	92160189	0.68	+	1	ID=g10556.t1.CDS3;Parent=g10556.t1;
OY812999.1_Germaria_angustata_genome_assembly,_chromosome:_2	AUGUSTUS	exon	92160069	92160189	.	+	.	ID=g10556.t1.exon3;Parent=g10556.t1;
OY812999.1_Germaria_angustata_genome_assembly,_chromosome:_2	AUGUSTUS	stop_codon	92160187	92160189	.	+	0	ID=g10556.t1.stop1;Parent=g10556.t1;
OY812999.1_Germaria_angustata_genome_assembly,_chromosome:_2	AUGUSTUS	gene	92163887	92164963	.	-	.	ID=g10557;
OY812999.1_Germaria_angustata_genome_assembly,_chromosome:_2	AUGUSTUS	mRNA	92163887	92164963	0.53	-	.	ID=g10557.t1;Parent=g10557;
OY812999.1_Germaria_angustata_genome_assembly,_chromosome:_2	AUGUSTUS	stop_codon	92163887	92163889	.	-	0	ID=g10557.t1.stop1;Parent=g10557.t1;
OY812999.1_Germaria_angustata_genome_assembly,_chromosome:_2	AUGUSTUS	CDS	92163887	92163973	1	-	0	ID=g10557.t1.CDS1;Parent=g10557.t1;
OY812999.1_Germaria_angustata_genome_assembly,_chromosome:_2	AUGUSTUS	exon	92163887	92163973	.	-	.	ID=g10557.t1.exon1;Parent=g10557.t1;
OY812999.1_Germaria_angustata_genome_assembly,_chromosome:_2	AUGUSTUS	intron	92163974	92164037	1	-	.	ID=g10557.t1.intron1;Parent=g10557.t1;
OY812999.1_Germaria_angustata_genome_assembly,_chromosome:_2	AUGUSTUS	CDS	92164038	92164331	1	-	0	ID=g10557.t1.CDS2;Parent=g10557.t1;
OY812999.1_Germaria_angustata_genome_assembly,_chromosome:_2	AUGUSTUS	exon	92164038	92164331	.	-	.	ID=g10557.t1.exon2;Parent=g10557.t1;
OY812999.1_Germaria_angustata_genome_assembly,_chromosome:_2	AUGUSTUS	intron	92164332	92164879	1	-	.	ID=g10557.t1.intron2;Parent=g10557.t1;
OY812999.1_Germaria_angustata_genome_assembly,_chromosome:_2	AUGUSTUS	CDS	92164880	92164963	0.53	-	0	ID=g10557.t1.CDS3;Parent=g10557.t1;
OY812999.1_Germaria_angustata_genome_assembly,_chromosome:_2	AUGUSTUS	exon	92164880	92164963	.	-	.	ID=g10557.t1.exon3;Parent=g10557.t1;
OY812999.1_Germaria_angustata_genome_assembly,_chromosome:_2	AUGUSTUS	start_codon	92164961	92164963	.	-	0	ID=g10557.t1.start1;Parent=g10557.t1;
OY812999.1_Germaria_angustata_genome_assembly,_chromosome:_2	AUGUSTUS	gene	92165374	92165724	.	-	.	ID=g10558;
OY812999.1_Germaria_angustata_genome_assembly,_chromosome:_2	AUGUSTUS	mRNA	92165374	92165724	1	-	.	ID=g10558.t1;Parent=g10558;
OY812999.1_Germaria_angustata_genome_assembly,_chromosome:_2	AUGUSTUS	stop_codon	92165374	92165376	.	-	0	ID=g10558.t1.stop1;Parent=g10558.t1;
OY812999.1_Germaria_angustata_genome_assembly,_chromosome:_2	AUGUSTUS	CDS	92165374	92165724	1	-	0	ID=g10558.t1.CDS1;Parent=g10558.t1;
OY812999.1_Germaria_angustata_genome_assembly,_chromosome:_2	AUGUSTUS	exon	92165374	92165724	.	-	.	ID=g10558.t1.exon1;Parent=g10558.t1;
OY812999.1_Germaria_angustata_genome_assembly,_chromosome:_2	AUGUSTUS	start_codon	92165722	92165724	.	-	0	ID=g10558.t1.start1;Parent=g10558.t1;
OY812999.1_Germaria_angustata_genome_assembly,_chromosome:_2	AUGUSTUS	gene	92165869	92166501	.	-	.	ID=g10559;
OY812999.1_Germaria_angustata_genome_assembly,_chromosome:_2	AUGUSTUS	mRNA	92165869	92166501	0.45	-	.	ID=g10559.t1;Parent=g10559;
OY812999.1_Germaria_angustata_genome_assembly,_chromosome:_2	AUGUSTUS	stop_codon	92165869	92165871	.	-	0	ID=g10559.t1.stop1;Parent=g10559.t1;
OY812999.1_Germaria_angustata_genome_assembly,_chromosome:_2	AUGUSTUS	CDS	92165869	92166041	0.99	-	2	ID=g10559.t1.CDS1;Parent=g10559.t1;
OY812999.1_Germaria_angustata_genome_assembly,_chromosome:_2	AUGUSTUS	exon	92165869	92166041	.	-	.	ID=g10559.t1.exon1;Parent=g10559.t1;
OY812999.1_Germaria_angustata_genome_assembly,_chromosome:_2	AUGUSTUS	intron	92166042	92166111	1	-	.	ID=g10559.t1.intron1;Parent=g10559.t1;
OY812999.1_Germaria_angustata_genome_assembly,_chromosome:_2	AUGUSTUS	CDS	92166112	92166186	0.49	-	2	ID=g10559.t1.CDS2;Parent=g10559.t1;
OY812999.1_Germaria_angustata_genome_assembly,_chromosome:_2	AUGUSTUS	exon	92166112	92166186	.	-	.	ID=g10559.t1.exon2;Parent=g10559.t1;
OY812999.1_Germaria_angustata_genome_assembly,_chromosome:_2	AUGUSTUS	intron	92166187	92166380	0.48	-	.	ID=g10559.t1.intron2;Parent=g10559.t1;
OY812999.1_Germaria_angustata_genome_assembly,_chromosome:_2	AUGUSTUS	CDS	92166381	92166501	0.88	-	0	ID=g10559.t1.CDS3;Parent=g10559.t1;
OY812999.1_Germaria_angustata_genome_assembly,_chromosome:_2	AUGUSTUS	exon	92166381	92166501	.	-	.	ID=g10559.t1.exon3;Parent=g10559.t1;
OY812999.1_Germaria_angustata_genome_assembly,_chromosome:_2	AUGUSTUS	start_codon	92166499	92166501	.	-	0	ID=g10559.t1.start1;Parent=g10559.t1;
OY812999.1_Germaria_angustata_genome_assembly,_chromosome:_2	AUGUSTUS	gene	92169198	92170455	.	-	.	ID=g10560;
OY812999.1_Germaria_angustata_genome_assembly,_chromosome:_2	AUGUSTUS	mRNA	92169198	92170455	0.54	-	.	ID=g10560.t1;Parent=g10560;
OY812999.1_Germaria_angustata_genome_assembly,_chromosome:_2	AUGUSTUS	stop_codon	92169198	92169200	.	-	0	ID=g10560.t1.stop1;Parent=g10560.t1;
OY812999.1_Germaria_angustata_genome_assembly,_chromosome:_2	AUGUSTUS	CDS	92169198	92169392	0.88	-	0	ID=g10560.t1.CDS1;Parent=g10560.t1;
OY812999.1_Germaria_angustata_genome_assembly,_chromosome:_2	AUGUSTUS	exon	92169198	92169392	.	-	.	ID=g10560.t1.exon1;Parent=g10560.t1;
OY812999.1_Germaria_angustata_genome_assembly,_chromosome:_2	AUGUSTUS	intron	92169393	92169467	0.88	-	.	ID=g10560.t1.intron1;Parent=g10560.t1;
OY812999.1_Germaria_angustata_genome_assembly,_chromosome:_2	AUGUSTUS	CDS	92169468	92169615	0.93	-	1	ID=g10560.t1.CDS2;Parent=g10560.t1;
OY812999.1_Germaria_angustata_genome_assembly,_chromosome:_2	AUGUSTUS	exon	92169468	92169615	.	-	.	ID=g10560.t1.exon2;Parent=g10560.t1;
OY812999.1_Germaria_angustata_genome_assembly,_chromosome:_2	AUGUSTUS	intron	92169616	92169823	0.93	-	.	ID=g10560.t1.intron2;Parent=g10560.t1;
OY812999.1_Germaria_angustata_genome_assembly,_chromosome:_2	AUGUSTUS	CDS	92169824	92170360	0.96	-	1	ID=g10560.t1.CDS3;Parent=g10560.t1;
OY812999.1_Germaria_angustata_genome_assembly,_chromosome:_2	AUGUSTUS	exon	92169824	92170360	.	-	.	ID=g10560.t1.exon3;Parent=g10560.t1;
OY812999.1_Germaria_angustata_genome_assembly,_chromosome:_2	AUGUSTUS	intron	92170361	92170441	0.63	-	.	ID=g10560.t1.intron3;Parent=g10560.t1;
OY812999.1_Germaria_angustata_genome_assembly,_chromosome:_2	AUGUSTUS	CDS	92170442	92170455	0.63	-	0	ID=g10560.t1.CDS4;Parent=g10560.t1;
OY812999.1_Germaria_angustata_genome_assembly,_chromosome:_2	AUGUSTUS	exon	92170442	92170455	.	-	.	ID=g10560.t1.exon4;Parent=g10560.t1;
OY812999.1_Germaria_angustata_genome_assembly,_chromosome:_2	AUGUSTUS	start_codon	92170453	92170455	.	-	0	ID=g10560.t1.start1;Parent=g10560.t1;
OY812999.1_Germaria_angustata_genome_assembly,_chromosome:_2	AUGUSTUS	gene	92176525	92185019	.	-	.	ID=g10561;
OY812999.1_Germaria_angustata_genome_assembly,_chromosome:_2	AUGUSTUS	mRNA	92176525	92185019	0.99	-	.	ID=g10561.t1;Parent=g10561;
OY812999.1_Germaria_angustata_genome_assembly,_chromosome:_2	AUGUSTUS	stop_codon	92176525	92176527	.	-	0	ID=g10561.t1.stop1;Parent=g10561.t1;
OY812999.1_Germaria_angustata_genome_assembly,_chromosome:_2	AUGUSTUS	CDS	92176525	92176770	1	-	0	ID=g10561.t1.CDS1;Parent=g10561.t1;
OY812999.1_Germaria_angustata_genome_assembly,_chromosome:_2	AUGUSTUS	exon	92176525	92176770	.	-	.	ID=g10561.t1.exon1;Parent=g10561.t1;
OY812999.1_Germaria_angustata_genome_assembly,_chromosome:_2	AUGUSTUS	intron	92176771	92176835	1	-	.	ID=g10561.t1.intron1;Parent=g10561.t1;
OY812999.1_Germaria_angustata_genome_assembly,_chromosome:_2	AUGUSTUS	CDS	92176836	92177126	1	-	0	ID=g10561.t1.CDS2;Parent=g10561.t1;
OY812999.1_Germaria_angustata_genome_assembly,_chromosome:_2	AUGUSTUS	exon	92176836	92177126	.	-	.	ID=g10561.t1.exon2;Parent=g10561.t1;
OY812999.1_Germaria_angustata_genome_assembly,_chromosome:_2	AUGUSTUS	intron	92177127	92177386	1	-	.	ID=g10561.t1.intron2;Parent=g10561.t1;
OY812999.1_Germaria_angustata_genome_assembly,_chromosome:_2	AUGUSTUS	CDS	92177387	92178953	1	-	1	ID=g10561.t1.CDS3;Parent=g10561.t1;
OY812999.1_Germaria_angustata_genome_assembly,_chromosome:_2	AUGUSTUS	exon	92177387	92178953	.	-	.	ID=g10561.t1.exon3;Parent=g10561.t1;
OY812999.1_Germaria_angustata_genome_assembly,_chromosome:_2	AUGUSTUS	intron	92178954	92179019	1	-	.	ID=g10561.t1.intron3;Parent=g10561.t1;
OY812999.1_Germaria_angustata_genome_assembly,_chromosome:_2	AUGUSTUS	CDS	92179020	92179209	0.99	-	2	ID=g10561.t1.CDS4;Parent=g10561.t1;
OY812999.1_Germaria_angustata_genome_assembly,_chromosome:_2	AUGUSTUS	exon	92179020	92179209	.	-	.	ID=g10561.t1.exon4;Parent=g10561.t1;
OY812999.1_Germaria_angustata_genome_assembly,_chromosome:_2	AUGUSTUS	intron	92179210	92179286	0.99	-	.	ID=g10561.t1.intron4;Parent=g10561.t1;
OY812999.1_Germaria_angustata_genome_assembly,_chromosome:_2	AUGUSTUS	CDS	92179287	92179548	1	-	0	ID=g10561.t1.CDS5;Parent=g10561.t1;
OY812999.1_Germaria_angustata_genome_assembly,_chromosome:_2	AUGUSTUS	exon	92179287	92179548	.	-	.	ID=g10561.t1.exon5;Parent=g10561.t1;
OY812999.1_Germaria_angustata_genome_assembly,_chromosome:_2	AUGUSTUS	intron	92179549	92179600	1	-	.	ID=g10561.t1.intron5;Parent=g10561.t1;
OY812999.1_Germaria_angustata_genome_assembly,_chromosome:_2	AUGUSTUS	CDS	92179601	92179865	1	-	1	ID=g10561.t1.CDS6;Parent=g10561.t1;
OY812999.1_Germaria_angustata_genome_assembly,_chromosome:_2	AUGUSTUS	exon	92179601	92179865	.	-	.	ID=g10561.t1.exon6;Parent=g10561.t1;
OY812999.1_Germaria_angustata_genome_assembly,_chromosome:_2	AUGUSTUS	intron	92179866	92181192	1	-	.	ID=g10561.t1.intron6;Parent=g10561.t1;
OY812999.1_Germaria_angustata_genome_assembly,_chromosome:_2	AUGUSTUS	CDS	92181193	92181912	1	-	1	ID=g10561.t1.CDS7;Parent=g10561.t1;
OY812999.1_Germaria_angustata_genome_assembly,_chromosome:_2	AUGUSTUS	exon	92181193	92181912	.	-	.	ID=g10561.t1.exon7;Parent=g10561.t1;
OY812999.1_Germaria_angustata_genome_assembly,_chromosome:_2	AUGUSTUS	intron	92181913	92181971	1	-	.	ID=g10561.t1.intron7;Parent=g10561.t1;
OY812999.1_Germaria_angustata_genome_assembly,_chromosome:_2	AUGUSTUS	CDS	92181972	92182634	1	-	1	ID=g10561.t1.CDS8;Parent=g10561.t1;
OY812999.1_Germaria_angustata_genome_assembly,_chromosome:_2	AUGUSTUS	exon	92181972	92182634	.	-	.	ID=g10561.t1.exon8;Parent=g10561.t1;
OY812999.1_Germaria_angustata_genome_assembly,_chromosome:_2	AUGUSTUS	intron	92182635	92184951	1	-	.	ID=g10561.t1.intron8;Parent=g10561.t1;
OY812999.1_Germaria_angustata_genome_assembly,_chromosome:_2	AUGUSTUS	CDS	92184952	92185019	1	-	0	ID=g10561.t1.CDS9;Parent=g10561.t1;
OY812999.1_Germaria_angustata_genome_assembly,_chromosome:_2	AUGUSTUS	exon	92184952	92185019	.	-	.	ID=g10561.t1.exon9;Parent=g10561.t1;
OY812999.1_Germaria_angustata_genome_assembly,_chromosome:_2	AUGUSTUS	start_codon	92185017	92185019	.	-	0	ID=g10561.t1.start1;Parent=g10561.t1;
OY812999.1_Germaria_angustata_genome_assembly,_chromosome:_2	AUGUSTUS	gene	92189398	92189795	.	-	.	ID=g10562;
OY812999.1_Germaria_angustata_genome_assembly,_chromosome:_2	AUGUSTUS	mRNA	92189398	92189795	1	-	.	ID=g10562.t1;Parent=g10562;
OY812999.1_Germaria_angustata_genome_assembly,_chromosome:_2	AUGUSTUS	stop_codon	92189398	92189400	.	-	0	ID=g10562.t1.stop1;Parent=g10562.t1;
OY812999.1_Germaria_angustata_genome_assembly,_chromosome:_2	AUGUSTUS	CDS	92189398	92189624	1	-	2	ID=g10562.t1.CDS1;Parent=g10562.t1;
OY812999.1_Germaria_angustata_genome_assembly,_chromosome:_2	AUGUSTUS	exon	92189398	92189624	.	-	.	ID=g10562.t1.exon1;Parent=g10562.t1;
OY812999.1_Germaria_angustata_genome_assembly,_chromosome:_2	AUGUSTUS	intron	92189625	92189686	1	-	.	ID=g10562.t1.intron1;Parent=g10562.t1;
OY812999.1_Germaria_angustata_genome_assembly,_chromosome:_2	AUGUSTUS	CDS	92189687	92189795	1	-	0	ID=g10562.t1.CDS2;Parent=g10562.t1;
OY812999.1_Germaria_angustata_genome_assembly,_chromosome:_2	AUGUSTUS	exon	92189687	92189795	.	-	.	ID=g10562.t1.exon2;Parent=g10562.t1;
OY812999.1_Germaria_angustata_genome_assembly,_chromosome:_2	AUGUSTUS	start_codon	92189793	92189795	.	-	0	ID=g10562.t1.start1;Parent=g10562.t1;
OY812999.1_Germaria_angustata_genome_assembly,_chromosome:_2	AUGUSTUS	gene	92219308	92220602	.	-	.	ID=g10563;
OY812999.1_Germaria_angustata_genome_assembly,_chromosome:_2	AUGUSTUS	mRNA	92219308	92220602	1	-	.	ID=g10563.t1;Parent=g10563;
OY812999.1_Germaria_angustata_genome_assembly,_chromosome:_2	AUGUSTUS	stop_codon	92219308	92219310	.	-	0	ID=g10563.t1.stop1;Parent=g10563.t1;
OY812999.1_Germaria_angustata_genome_assembly,_chromosome:_2	AUGUSTUS	CDS	92219308	92220483	1	-	0	ID=g10563.t1.CDS1;Parent=g10563.t1;
OY812999.1_Germaria_angustata_genome_assembly,_chromosome:_2	AUGUSTUS	exon	92219308	92220483	.	-	.	ID=g10563.t1.exon1;Parent=g10563.t1;
OY812999.1_Germaria_angustata_genome_assembly,_chromosome:_2	AUGUSTUS	intron	92220484	92220545	1	-	.	ID=g10563.t1.intron1;Parent=g10563.t1;
OY812999.1_Germaria_angustata_genome_assembly,_chromosome:_2	AUGUSTUS	CDS	92220546	92220602	1	-	0	ID=g10563.t1.CDS2;Parent=g10563.t1;
OY812999.1_Germaria_angustata_genome_assembly,_chromosome:_2	AUGUSTUS	exon	92220546	92220602	.	-	.	ID=g10563.t1.exon2;Parent=g10563.t1;
OY812999.1_Germaria_angustata_genome_assembly,_chromosome:_2	AUGUSTUS	start_codon	92220600	92220602	.	-	0	ID=g10563.t1.start1;Parent=g10563.t1;
OY812999.1_Germaria_angustata_genome_assembly,_chromosome:_2	AUGUSTUS	gene	92223653	92271611	.	+	.	ID=g10564;
OY812999.1_Germaria_angustata_genome_assembly,_chromosome:_2	AUGUSTUS	mRNA	92223653	92271611	0.14	+	.	ID=g10564.t1;Parent=g10564;
OY812999.1_Germaria_angustata_genome_assembly,_chromosome:_2	AUGUSTUS	start_codon	92223653	92223655	.	+	0	ID=g10564.t1.start1;Parent=g10564.t1;
OY812999.1_Germaria_angustata_genome_assembly,_chromosome:_2	AUGUSTUS	CDS	92223653	92223701	0.57	+	0	ID=g10564.t1.CDS1;Parent=g10564.t1;
OY812999.1_Germaria_angustata_genome_assembly,_chromosome:_2	AUGUSTUS	exon	92223653	92223701	.	+	.	ID=g10564.t1.exon1;Parent=g10564.t1;
OY812999.1_Germaria_angustata_genome_assembly,_chromosome:_2	AUGUSTUS	intron	92223702	92225645	0.73	+	.	ID=g10564.t1.intron1;Parent=g10564.t1;
OY812999.1_Germaria_angustata_genome_assembly,_chromosome:_2	AUGUSTUS	CDS	92225646	92225752	0.39	+	2	ID=g10564.t1.CDS2;Parent=g10564.t1;
OY812999.1_Germaria_angustata_genome_assembly,_chromosome:_2	AUGUSTUS	exon	92225646	92225752	.	+	.	ID=g10564.t1.exon2;Parent=g10564.t1;
OY812999.1_Germaria_angustata_genome_assembly,_chromosome:_2	AUGUSTUS	intron	92225753	92241779	0.38	+	.	ID=g10564.t1.intron2;Parent=g10564.t1;
OY812999.1_Germaria_angustata_genome_assembly,_chromosome:_2	AUGUSTUS	CDS	92241780	92241996	0.8	+	0	ID=g10564.t1.CDS3;Parent=g10564.t1;
OY812999.1_Germaria_angustata_genome_assembly,_chromosome:_2	AUGUSTUS	exon	92241780	92241996	.	+	.	ID=g10564.t1.exon3;Parent=g10564.t1;
OY812999.1_Germaria_angustata_genome_assembly,_chromosome:_2	AUGUSTUS	intron	92241997	92266221	0.93	+	.	ID=g10564.t1.intron3;Parent=g10564.t1;
OY812999.1_Germaria_angustata_genome_assembly,_chromosome:_2	AUGUSTUS	CDS	92266222	92266380	0.97	+	2	ID=g10564.t1.CDS4;Parent=g10564.t1;
OY812999.1_Germaria_angustata_genome_assembly,_chromosome:_2	AUGUSTUS	exon	92266222	92266380	.	+	.	ID=g10564.t1.exon4;Parent=g10564.t1;
OY812999.1_Germaria_angustata_genome_assembly,_chromosome:_2	AUGUSTUS	intron	92266381	92267636	1	+	.	ID=g10564.t1.intron4;Parent=g10564.t1;
OY812999.1_Germaria_angustata_genome_assembly,_chromosome:_2	AUGUSTUS	CDS	92267637	92267765	1	+	2	ID=g10564.t1.CDS5;Parent=g10564.t1;
OY812999.1_Germaria_angustata_genome_assembly,_chromosome:_2	AUGUSTUS	exon	92267637	92267765	.	+	.	ID=g10564.t1.exon5;Parent=g10564.t1;
OY812999.1_Germaria_angustata_genome_assembly,_chromosome:_2	AUGUSTUS	intron	92267766	92267864	1	+	.	ID=g10564.t1.intron5;Parent=g10564.t1;
OY812999.1_Germaria_angustata_genome_assembly,_chromosome:_2	AUGUSTUS	CDS	92267865	92268015	0.93	+	2	ID=g10564.t1.CDS6;Parent=g10564.t1;
OY812999.1_Germaria_angustata_genome_assembly,_chromosome:_2	AUGUSTUS	exon	92267865	92268015	.	+	.	ID=g10564.t1.exon6;Parent=g10564.t1;
OY812999.1_Germaria_angustata_genome_assembly,_chromosome:_2	AUGUSTUS	intron	92268016	92269735	0.54	+	.	ID=g10564.t1.intron6;Parent=g10564.t1;
OY812999.1_Germaria_angustata_genome_assembly,_chromosome:_2	AUGUSTUS	CDS	92269736	92271611	0.54	+	1	ID=g10564.t1.CDS7;Parent=g10564.t1;
OY812999.1_Germaria_angustata_genome_assembly,_chromosome:_2	AUGUSTUS	exon	92269736	92271611	.	+	.	ID=g10564.t1.exon7;Parent=g10564.t1;
OY812999.1_Germaria_angustata_genome_assembly,_chromosome:_2	AUGUSTUS	stop_codon	92271609	92271611	.	+	0	ID=g10564.t1.stop1;Parent=g10564.t1;
OY812999.1_Germaria_angustata_genome_assembly,_chromosome:_2	AUGUSTUS	gene	92276551	92278677	.	+	.	ID=g10565;
OY812999.1_Germaria_angustata_genome_assembly,_chromosome:_2	AUGUSTUS	mRNA	92276551	92278677	1	+	.	ID=g10565.t1;Parent=g10565;
OY812999.1_Germaria_angustata_genome_assembly,_chromosome:_2	AUGUSTUS	start_codon	92276551	92276553	.	+	0	ID=g10565.t1.start1;Parent=g10565.t1;
OY812999.1_Germaria_angustata_genome_assembly,_chromosome:_2	AUGUSTUS	CDS	92276551	92278677	1	+	0	ID=g10565.t1.CDS1;Parent=g10565.t1;
OY812999.1_Germaria_angustata_genome_assembly,_chromosome:_2	AUGUSTUS	exon	92276551	92278677	.	+	.	ID=g10565.t1.exon1;Parent=g10565.t1;
OY812999.1_Germaria_angustata_genome_assembly,_chromosome:_2	AUGUSTUS	stop_codon	92278675	92278677	.	+	0	ID=g10565.t1.stop1;Parent=g10565.t1;
OY812999.1_Germaria_angustata_genome_assembly,_chromosome:_2	AUGUSTUS	gene	92282574	92294481	.	+	.	ID=g10566;
OY812999.1_Germaria_angustata_genome_assembly,_chromosome:_2	AUGUSTUS	mRNA	92282998	92294481	1	+	.	ID=g10566.t1;Parent=g10566;
OY812999.1_Germaria_angustata_genome_assembly,_chromosome:_2	AUGUSTUS	start_codon	92282998	92283000	.	+	0	ID=g10566.t1.start1;Parent=g10566.t1;
OY812999.1_Germaria_angustata_genome_assembly,_chromosome:_2	AUGUSTUS	CDS	92282998	92283100	1	+	0	ID=g10566.t1.CDS1;Parent=g10566.t1;
OY812999.1_Germaria_angustata_genome_assembly,_chromosome:_2	AUGUSTUS	exon	92282998	92283100	.	+	.	ID=g10566.t1.exon1;Parent=g10566.t1;
OY812999.1_Germaria_angustata_genome_assembly,_chromosome:_2	AUGUSTUS	intron	92283101	92293185	1	+	.	ID=g10566.t1.intron1;Parent=g10566.t1;
OY812999.1_Germaria_angustata_genome_assembly,_chromosome:_2	AUGUSTUS	CDS	92293186	92293320	1	+	2	ID=g10566.t1.CDS2;Parent=g10566.t1;
OY812999.1_Germaria_angustata_genome_assembly,_chromosome:_2	AUGUSTUS	exon	92293186	92293320	.	+	.	ID=g10566.t1.exon2;Parent=g10566.t1;
OY812999.1_Germaria_angustata_genome_assembly,_chromosome:_2	AUGUSTUS	intron	92293321	92294248	1	+	.	ID=g10566.t1.intron2;Parent=g10566.t1;
OY812999.1_Germaria_angustata_genome_assembly,_chromosome:_2	AUGUSTUS	CDS	92294249	92294481	1	+	2	ID=g10566.t1.CDS3;Parent=g10566.t1;
OY812999.1_Germaria_angustata_genome_assembly,_chromosome:_2	AUGUSTUS	exon	92294249	92294481	.	+	.	ID=g10566.t1.exon3;Parent=g10566.t1;
OY812999.1_Germaria_angustata_genome_assembly,_chromosome:_2	AUGUSTUS	stop_codon	92294479	92294481	.	+	0	ID=g10566.t1.stop1;Parent=g10566.t1;
OY812999.1_Germaria_angustata_genome_assembly,_chromosome:_2	AUGUSTUS	mRNA	92282574	92294481	0.59	+	.	ID=g10566.t2;Parent=g10566;
OY812999.1_Germaria_angustata_genome_assembly,_chromosome:_2	AUGUSTUS	start_codon	92282574	92282576	.	+	0	ID=g10566.t2.start1;Parent=g10566.t2;
OY812999.1_Germaria_angustata_genome_assembly,_chromosome:_2	AUGUSTUS	CDS	92282574	92282608	0.59	+	0	ID=g10566.t2.CDS1;Parent=g10566.t2;
OY812999.1_Germaria_angustata_genome_assembly,_chromosome:_2	AUGUSTUS	exon	92282574	92282608	.	+	.	ID=g10566.t2.exon1;Parent=g10566.t2;
OY812999.1_Germaria_angustata_genome_assembly,_chromosome:_2	AUGUSTUS	intron	92282609	92282957	0.59	+	.	ID=g10566.t2.intron1;Parent=g10566.t2;
OY812999.1_Germaria_angustata_genome_assembly,_chromosome:_2	AUGUSTUS	CDS	92282958	92283100	1	+	1	ID=g10566.t2.CDS2;Parent=g10566.t2;
OY812999.1_Germaria_angustata_genome_assembly,_chromosome:_2	AUGUSTUS	exon	92282958	92283100	.	+	.	ID=g10566.t2.exon2;Parent=g10566.t2;
OY812999.1_Germaria_angustata_genome_assembly,_chromosome:_2	AUGUSTUS	intron	92283101	92293185	1	+	.	ID=g10566.t2.intron2;Parent=g10566.t2;
OY812999.1_Germaria_angustata_genome_assembly,_chromosome:_2	AUGUSTUS	CDS	92293186	92293320	1	+	2	ID=g10566.t2.CDS3;Parent=g10566.t2;
OY812999.1_Germaria_angustata_genome_assembly,_chromosome:_2	AUGUSTUS	exon	92293186	92293320	.	+	.	ID=g10566.t2.exon3;Parent=g10566.t2;
OY812999.1_Germaria_angustata_genome_assembly,_chromosome:_2	AUGUSTUS	intron	92293321	92294248	1	+	.	ID=g10566.t2.intron3;Parent=g10566.t2;
OY812999.1_Germaria_angustata_genome_assembly,_chromosome:_2	AUGUSTUS	CDS	92294249	92294481	1	+	2	ID=g10566.t2.CDS4;Parent=g10566.t2;
OY812999.1_Germaria_angustata_genome_assembly,_chromosome:_2	AUGUSTUS	exon	92294249	92294481	.	+	.	ID=g10566.t2.exon4;Parent=g10566.t2;
OY812999.1_Germaria_angustata_genome_assembly,_chromosome:_2	AUGUSTUS	stop_codon	92294479	92294481	.	+	0	ID=g10566.t2.stop1;Parent=g10566.t2;
OY812999.1_Germaria_angustata_genome_assembly,_chromosome:_2	AUGUSTUS	gene	92325165	92327204	.	-	.	ID=g10567;
OY812999.1_Germaria_angustata_genome_assembly,_chromosome:_2	AUGUSTUS	mRNA	92325165	92327204	1	-	.	ID=g10567.t1;Parent=g10567;
OY812999.1_Germaria_angustata_genome_assembly,_chromosome:_2	AUGUSTUS	stop_codon	92325165	92325167	.	-	0	ID=g10567.t1.stop1;Parent=g10567.t1;
OY812999.1_Germaria_angustata_genome_assembly,_chromosome:_2	AUGUSTUS	CDS	92325165	92327204	1	-	0	ID=g10567.t1.CDS1;Parent=g10567.t1;
OY812999.1_Germaria_angustata_genome_assembly,_chromosome:_2	AUGUSTUS	exon	92325165	92327204	.	-	.	ID=g10567.t1.exon1;Parent=g10567.t1;
OY812999.1_Germaria_angustata_genome_assembly,_chromosome:_2	AUGUSTUS	start_codon	92327202	92327204	.	-	0	ID=g10567.t1.start1;Parent=g10567.t1;
OY812999.1_Germaria_angustata_genome_assembly,_chromosome:_2	AUGUSTUS	gene	92361810	92362394	.	-	.	ID=g10568;
OY812999.1_Germaria_angustata_genome_assembly,_chromosome:_2	AUGUSTUS	mRNA	92361810	92362394	1	-	.	ID=g10568.t1;Parent=g10568;
OY812999.1_Germaria_angustata_genome_assembly,_chromosome:_2	AUGUSTUS	stop_codon	92361810	92361812	.	-	0	ID=g10568.t1.stop1;Parent=g10568.t1;
OY812999.1_Germaria_angustata_genome_assembly,_chromosome:_2	AUGUSTUS	CDS	92361810	92362394	1	-	0	ID=g10568.t1.CDS1;Parent=g10568.t1;
OY812999.1_Germaria_angustata_genome_assembly,_chromosome:_2	AUGUSTUS	exon	92361810	92362394	.	-	.	ID=g10568.t1.exon1;Parent=g10568.t1;
OY812999.1_Germaria_angustata_genome_assembly,_chromosome:_2	AUGUSTUS	start_codon	92362392	92362394	.	-	0	ID=g10568.t1.start1;Parent=g10568.t1;
OY812999.1_Germaria_angustata_genome_assembly,_chromosome:_2	AUGUSTUS	gene	92380815	92381636	.	+	.	ID=g10569;
OY812999.1_Germaria_angustata_genome_assembly,_chromosome:_2	AUGUSTUS	mRNA	92380815	92381636	0.95	+	.	ID=g10569.t1;Parent=g10569;
OY812999.1_Germaria_angustata_genome_assembly,_chromosome:_2	AUGUSTUS	start_codon	92380815	92380817	.	+	0	ID=g10569.t1.start1;Parent=g10569.t1;
OY812999.1_Germaria_angustata_genome_assembly,_chromosome:_2	AUGUSTUS	CDS	92380815	92381636	0.95	+	0	ID=g10569.t1.CDS1;Parent=g10569.t1;
OY812999.1_Germaria_angustata_genome_assembly,_chromosome:_2	AUGUSTUS	exon	92380815	92381636	.	+	.	ID=g10569.t1.exon1;Parent=g10569.t1;
OY812999.1_Germaria_angustata_genome_assembly,_chromosome:_2	AUGUSTUS	stop_codon	92381634	92381636	.	+	0	ID=g10569.t1.stop1;Parent=g10569.t1;
OY812999.1_Germaria_angustata_genome_assembly,_chromosome:_2	AUGUSTUS	gene	92382254	92383573	.	+	.	ID=g10570;
OY812999.1_Germaria_angustata_genome_assembly,_chromosome:_2	AUGUSTUS	mRNA	92382254	92383573	0.94	+	.	ID=g10570.t1;Parent=g10570;
OY812999.1_Germaria_angustata_genome_assembly,_chromosome:_2	AUGUSTUS	start_codon	92382254	92382256	.	+	0	ID=g10570.t1.start1;Parent=g10570.t1;
OY812999.1_Germaria_angustata_genome_assembly,_chromosome:_2	AUGUSTUS	CDS	92382254	92382335	0.94	+	0	ID=g10570.t1.CDS1;Parent=g10570.t1;
OY812999.1_Germaria_angustata_genome_assembly,_chromosome:_2	AUGUSTUS	exon	92382254	92382335	.	+	.	ID=g10570.t1.exon1;Parent=g10570.t1;
OY812999.1_Germaria_angustata_genome_assembly,_chromosome:_2	AUGUSTUS	intron	92382336	92382461	0.97	+	.	ID=g10570.t1.intron1;Parent=g10570.t1;
OY812999.1_Germaria_angustata_genome_assembly,_chromosome:_2	AUGUSTUS	CDS	92382462	92383573	0.97	+	2	ID=g10570.t1.CDS2;Parent=g10570.t1;
OY812999.1_Germaria_angustata_genome_assembly,_chromosome:_2	AUGUSTUS	exon	92382462	92383573	.	+	.	ID=g10570.t1.exon2;Parent=g10570.t1;
OY812999.1_Germaria_angustata_genome_assembly,_chromosome:_2	AUGUSTUS	stop_codon	92383571	92383573	.	+	0	ID=g10570.t1.stop1;Parent=g10570.t1;
OY812999.1_Germaria_angustata_genome_assembly,_chromosome:_2	AUGUSTUS	gene	92383703	92384954	.	+	.	ID=g10571;
OY812999.1_Germaria_angustata_genome_assembly,_chromosome:_2	AUGUSTUS	mRNA	92383715	92384954	0.92	+	.	ID=g10571.t1;Parent=g10571;
OY812999.1_Germaria_angustata_genome_assembly,_chromosome:_2	AUGUSTUS	start_codon	92383715	92383717	.	+	0	ID=g10571.t1.start1;Parent=g10571.t1;
OY812999.1_Germaria_angustata_genome_assembly,_chromosome:_2	AUGUSTUS	CDS	92383715	92384237	0.95	+	0	ID=g10571.t1.CDS1;Parent=g10571.t1;
OY812999.1_Germaria_angustata_genome_assembly,_chromosome:_2	AUGUSTUS	exon	92383715	92384237	.	+	.	ID=g10571.t1.exon1;Parent=g10571.t1;
OY812999.1_Germaria_angustata_genome_assembly,_chromosome:_2	AUGUSTUS	intron	92384238	92384294	0.97	+	.	ID=g10571.t1.intron1;Parent=g10571.t1;
OY812999.1_Germaria_angustata_genome_assembly,_chromosome:_2	AUGUSTUS	CDS	92384295	92384529	0.97	+	2	ID=g10571.t1.CDS2;Parent=g10571.t1;
OY812999.1_Germaria_angustata_genome_assembly,_chromosome:_2	AUGUSTUS	exon	92384295	92384529	.	+	.	ID=g10571.t1.exon2;Parent=g10571.t1;
OY812999.1_Germaria_angustata_genome_assembly,_chromosome:_2	AUGUSTUS	intron	92384530	92384596	1	+	.	ID=g10571.t1.intron2;Parent=g10571.t1;
OY812999.1_Germaria_angustata_genome_assembly,_chromosome:_2	AUGUSTUS	CDS	92384597	92384954	1	+	1	ID=g10571.t1.CDS3;Parent=g10571.t1;
OY812999.1_Germaria_angustata_genome_assembly,_chromosome:_2	AUGUSTUS	exon	92384597	92384954	.	+	.	ID=g10571.t1.exon3;Parent=g10571.t1;
OY812999.1_Germaria_angustata_genome_assembly,_chromosome:_2	AUGUSTUS	stop_codon	92384952	92384954	.	+	0	ID=g10571.t1.stop1;Parent=g10571.t1;
OY812999.1_Germaria_angustata_genome_assembly,_chromosome:_2	AUGUSTUS	mRNA	92383703	92384954	0.65	+	.	ID=g10571.t2;Parent=g10571;
OY812999.1_Germaria_angustata_genome_assembly,_chromosome:_2	AUGUSTUS	start_codon	92383703	92383705	.	+	0	ID=g10571.t2.start1;Parent=g10571.t2;
OY812999.1_Germaria_angustata_genome_assembly,_chromosome:_2	AUGUSTUS	CDS	92383703	92384237	0.66	+	0	ID=g10571.t2.CDS1;Parent=g10571.t2;
OY812999.1_Germaria_angustata_genome_assembly,_chromosome:_2	AUGUSTUS	exon	92383703	92384237	.	+	.	ID=g10571.t2.exon1;Parent=g10571.t2;
OY812999.1_Germaria_angustata_genome_assembly,_chromosome:_2	AUGUSTUS	intron	92384238	92384294	0.96	+	.	ID=g10571.t2.intron1;Parent=g10571.t2;
OY812999.1_Germaria_angustata_genome_assembly,_chromosome:_2	AUGUSTUS	CDS	92384295	92384529	0.96	+	2	ID=g10571.t2.CDS2;Parent=g10571.t2;
OY812999.1_Germaria_angustata_genome_assembly,_chromosome:_2	AUGUSTUS	exon	92384295	92384529	.	+	.	ID=g10571.t2.exon2;Parent=g10571.t2;
OY812999.1_Germaria_angustata_genome_assembly,_chromosome:_2	AUGUSTUS	intron	92384530	92384596	1	+	.	ID=g10571.t2.intron2;Parent=g10571.t2;
OY812999.1_Germaria_angustata_genome_assembly,_chromosome:_2	AUGUSTUS	CDS	92384597	92384954	1	+	1	ID=g10571.t2.CDS3;Parent=g10571.t2;
OY812999.1_Germaria_angustata_genome_assembly,_chromosome:_2	AUGUSTUS	exon	92384597	92384954	.	+	.	ID=g10571.t2.exon3;Parent=g10571.t2;
OY812999.1_Germaria_angustata_genome_assembly,_chromosome:_2	AUGUSTUS	stop_codon	92384952	92384954	.	+	0	ID=g10571.t2.stop1;Parent=g10571.t2;
OY812999.1_Germaria_angustata_genome_assembly,_chromosome:_2	AUGUSTUS	gene	92387544	92389664	.	-	.	ID=g10572;
OY812999.1_Germaria_angustata_genome_assembly,_chromosome:_2	AUGUSTUS	mRNA	92387544	92389664	1	-	.	ID=g10572.t1;Parent=g10572;
OY812999.1_Germaria_angustata_genome_assembly,_chromosome:_2	AUGUSTUS	stop_codon	92387544	92387546	.	-	0	ID=g10572.t1.stop1;Parent=g10572.t1;
OY812999.1_Germaria_angustata_genome_assembly,_chromosome:_2	AUGUSTUS	CDS	92387544	92387734	1	-	2	ID=g10572.t1.CDS1;Parent=g10572.t1;
OY812999.1_Germaria_angustata_genome_assembly,_chromosome:_2	AUGUSTUS	exon	92387544	92387734	.	-	.	ID=g10572.t1.exon1;Parent=g10572.t1;
OY812999.1_Germaria_angustata_genome_assembly,_chromosome:_2	AUGUSTUS	intron	92387735	92387800	1	-	.	ID=g10572.t1.intron1;Parent=g10572.t1;
OY812999.1_Germaria_angustata_genome_assembly,_chromosome:_2	AUGUSTUS	CDS	92387801	92388040	1	-	2	ID=g10572.t1.CDS2;Parent=g10572.t1;
OY812999.1_Germaria_angustata_genome_assembly,_chromosome:_2	AUGUSTUS	exon	92387801	92388040	.	-	.	ID=g10572.t1.exon2;Parent=g10572.t1;
OY812999.1_Germaria_angustata_genome_assembly,_chromosome:_2	AUGUSTUS	intron	92388041	92388099	1	-	.	ID=g10572.t1.intron2;Parent=g10572.t1;
OY812999.1_Germaria_angustata_genome_assembly,_chromosome:_2	AUGUSTUS	CDS	92388100	92388286	1	-	0	ID=g10572.t1.CDS3;Parent=g10572.t1;
OY812999.1_Germaria_angustata_genome_assembly,_chromosome:_2	AUGUSTUS	exon	92388100	92388286	.	-	.	ID=g10572.t1.exon3;Parent=g10572.t1;
OY812999.1_Germaria_angustata_genome_assembly,_chromosome:_2	AUGUSTUS	intron	92388287	92388509	1	-	.	ID=g10572.t1.intron3;Parent=g10572.t1;
OY812999.1_Germaria_angustata_genome_assembly,_chromosome:_2	AUGUSTUS	CDS	92388510	92388659	1	-	0	ID=g10572.t1.CDS4;Parent=g10572.t1;
OY812999.1_Germaria_angustata_genome_assembly,_chromosome:_2	AUGUSTUS	exon	92388510	92388659	.	-	.	ID=g10572.t1.exon4;Parent=g10572.t1;
OY812999.1_Germaria_angustata_genome_assembly,_chromosome:_2	AUGUSTUS	intron	92388660	92388725	1	-	.	ID=g10572.t1.intron4;Parent=g10572.t1;
OY812999.1_Germaria_angustata_genome_assembly,_chromosome:_2	AUGUSTUS	CDS	92388726	92389380	1	-	1	ID=g10572.t1.CDS5;Parent=g10572.t1;
OY812999.1_Germaria_angustata_genome_assembly,_chromosome:_2	AUGUSTUS	exon	92388726	92389380	.	-	.	ID=g10572.t1.exon5;Parent=g10572.t1;
OY812999.1_Germaria_angustata_genome_assembly,_chromosome:_2	AUGUSTUS	intron	92389381	92389440	1	-	.	ID=g10572.t1.intron5;Parent=g10572.t1;
OY812999.1_Germaria_angustata_genome_assembly,_chromosome:_2	AUGUSTUS	CDS	92389441	92389664	1	-	0	ID=g10572.t1.CDS6;Parent=g10572.t1;
OY812999.1_Germaria_angustata_genome_assembly,_chromosome:_2	AUGUSTUS	exon	92389441	92389664	.	-	.	ID=g10572.t1.exon6;Parent=g10572.t1;
OY812999.1_Germaria_angustata_genome_assembly,_chromosome:_2	AUGUSTUS	start_codon	92389662	92389664	.	-	0	ID=g10572.t1.start1;Parent=g10572.t1;
OY812999.1_Germaria_angustata_genome_assembly,_chromosome:_2	AUGUSTUS	gene	92392521	92394732	.	+	.	ID=g10573;
OY812999.1_Germaria_angustata_genome_assembly,_chromosome:_2	AUGUSTUS	mRNA	92392521	92394732	1	+	.	ID=g10573.t1;Parent=g10573;
OY812999.1_Germaria_angustata_genome_assembly,_chromosome:_2	AUGUSTUS	start_codon	92392521	92392523	.	+	0	ID=g10573.t1.start1;Parent=g10573.t1;
OY812999.1_Germaria_angustata_genome_assembly,_chromosome:_2	AUGUSTUS	CDS	92392521	92392738	1	+	0	ID=g10573.t1.CDS1;Parent=g10573.t1;
OY812999.1_Germaria_angustata_genome_assembly,_chromosome:_2	AUGUSTUS	exon	92392521	92392738	.	+	.	ID=g10573.t1.exon1;Parent=g10573.t1;
OY812999.1_Germaria_angustata_genome_assembly,_chromosome:_2	AUGUSTUS	intron	92392739	92392790	1	+	.	ID=g10573.t1.intron1;Parent=g10573.t1;
OY812999.1_Germaria_angustata_genome_assembly,_chromosome:_2	AUGUSTUS	CDS	92392791	92393427	1	+	1	ID=g10573.t1.CDS2;Parent=g10573.t1;
OY812999.1_Germaria_angustata_genome_assembly,_chromosome:_2	AUGUSTUS	exon	92392791	92393427	.	+	.	ID=g10573.t1.exon2;Parent=g10573.t1;
OY812999.1_Germaria_angustata_genome_assembly,_chromosome:_2	AUGUSTUS	intron	92393428	92393497	1	+	.	ID=g10573.t1.intron2;Parent=g10573.t1;
OY812999.1_Germaria_angustata_genome_assembly,_chromosome:_2	AUGUSTUS	CDS	92393498	92393647	1	+	0	ID=g10573.t1.CDS3;Parent=g10573.t1;
OY812999.1_Germaria_angustata_genome_assembly,_chromosome:_2	AUGUSTUS	exon	92393498	92393647	.	+	.	ID=g10573.t1.exon3;Parent=g10573.t1;
OY812999.1_Germaria_angustata_genome_assembly,_chromosome:_2	AUGUSTUS	intron	92393648	92393780	1	+	.	ID=g10573.t1.intron3;Parent=g10573.t1;
OY812999.1_Germaria_angustata_genome_assembly,_chromosome:_2	AUGUSTUS	CDS	92393781	92393913	1	+	0	ID=g10573.t1.CDS4;Parent=g10573.t1;
OY812999.1_Germaria_angustata_genome_assembly,_chromosome:_2	AUGUSTUS	exon	92393781	92393913	.	+	.	ID=g10573.t1.exon4;Parent=g10573.t1;
OY812999.1_Germaria_angustata_genome_assembly,_chromosome:_2	AUGUSTUS	intron	92393914	92393978	1	+	.	ID=g10573.t1.intron4;Parent=g10573.t1;
OY812999.1_Germaria_angustata_genome_assembly,_chromosome:_2	AUGUSTUS	CDS	92393979	92394032	1	+	2	ID=g10573.t1.CDS5;Parent=g10573.t1;
OY812999.1_Germaria_angustata_genome_assembly,_chromosome:_2	AUGUSTUS	exon	92393979	92394032	.	+	.	ID=g10573.t1.exon5;Parent=g10573.t1;
OY812999.1_Germaria_angustata_genome_assembly,_chromosome:_2	AUGUSTUS	intron	92394033	92394115	1	+	.	ID=g10573.t1.intron5;Parent=g10573.t1;
OY812999.1_Germaria_angustata_genome_assembly,_chromosome:_2	AUGUSTUS	CDS	92394116	92394358	1	+	2	ID=g10573.t1.CDS6;Parent=g10573.t1;
OY812999.1_Germaria_angustata_genome_assembly,_chromosome:_2	AUGUSTUS	exon	92394116	92394358	.	+	.	ID=g10573.t1.exon6;Parent=g10573.t1;
OY812999.1_Germaria_angustata_genome_assembly,_chromosome:_2	AUGUSTUS	intron	92394359	92394418	1	+	.	ID=g10573.t1.intron6;Parent=g10573.t1;
OY812999.1_Germaria_angustata_genome_assembly,_chromosome:_2	AUGUSTUS	CDS	92394419	92394732	1	+	2	ID=g10573.t1.CDS7;Parent=g10573.t1;
OY812999.1_Germaria_angustata_genome_assembly,_chromosome:_2	AUGUSTUS	exon	92394419	92394732	.	+	.	ID=g10573.t1.exon7;Parent=g10573.t1;
OY812999.1_Germaria_angustata_genome_assembly,_chromosome:_2	AUGUSTUS	stop_codon	92394730	92394732	.	+	0	ID=g10573.t1.stop1;Parent=g10573.t1;
OY812999.1_Germaria_angustata_genome_assembly,_chromosome:_2	AUGUSTUS	gene	92403021	92407921	.	-	.	ID=g10574;
OY812999.1_Germaria_angustata_genome_assembly,_chromosome:_2	AUGUSTUS	mRNA	92403021	92407921	1	-	.	ID=g10574.t1;Parent=g10574;
OY812999.1_Germaria_angustata_genome_assembly,_chromosome:_2	AUGUSTUS	stop_codon	92403021	92403023	.	-	0	ID=g10574.t1.stop1;Parent=g10574.t1;
OY812999.1_Germaria_angustata_genome_assembly,_chromosome:_2	AUGUSTUS	CDS	92403021	92403089	1	-	0	ID=g10574.t1.CDS1;Parent=g10574.t1;
OY812999.1_Germaria_angustata_genome_assembly,_chromosome:_2	AUGUSTUS	exon	92403021	92403089	.	-	.	ID=g10574.t1.exon1;Parent=g10574.t1;
OY812999.1_Germaria_angustata_genome_assembly,_chromosome:_2	AUGUSTUS	intron	92403090	92403155	1	-	.	ID=g10574.t1.intron1;Parent=g10574.t1;
OY812999.1_Germaria_angustata_genome_assembly,_chromosome:_2	AUGUSTUS	CDS	92403156	92403565	1	-	2	ID=g10574.t1.CDS2;Parent=g10574.t1;
OY812999.1_Germaria_angustata_genome_assembly,_chromosome:_2	AUGUSTUS	exon	92403156	92403565	.	-	.	ID=g10574.t1.exon2;Parent=g10574.t1;
OY812999.1_Germaria_angustata_genome_assembly,_chromosome:_2	AUGUSTUS	intron	92403566	92403627	1	-	.	ID=g10574.t1.intron2;Parent=g10574.t1;
OY812999.1_Germaria_angustata_genome_assembly,_chromosome:_2	AUGUSTUS	CDS	92403628	92403722	1	-	1	ID=g10574.t1.CDS3;Parent=g10574.t1;
OY812999.1_Germaria_angustata_genome_assembly,_chromosome:_2	AUGUSTUS	exon	92403628	92403722	.	-	.	ID=g10574.t1.exon3;Parent=g10574.t1;
OY812999.1_Germaria_angustata_genome_assembly,_chromosome:_2	AUGUSTUS	intron	92403723	92405037	1	-	.	ID=g10574.t1.intron3;Parent=g10574.t1;
OY812999.1_Germaria_angustata_genome_assembly,_chromosome:_2	AUGUSTUS	CDS	92405038	92405349	1	-	1	ID=g10574.t1.CDS4;Parent=g10574.t1;
OY812999.1_Germaria_angustata_genome_assembly,_chromosome:_2	AUGUSTUS	exon	92405038	92405349	.	-	.	ID=g10574.t1.exon4;Parent=g10574.t1;
OY812999.1_Germaria_angustata_genome_assembly,_chromosome:_2	AUGUSTUS	intron	92405350	92405413	1	-	.	ID=g10574.t1.intron4;Parent=g10574.t1;
OY812999.1_Germaria_angustata_genome_assembly,_chromosome:_2	AUGUSTUS	CDS	92405414	92405704	1	-	1	ID=g10574.t1.CDS5;Parent=g10574.t1;
OY812999.1_Germaria_angustata_genome_assembly,_chromosome:_2	AUGUSTUS	exon	92405414	92405704	.	-	.	ID=g10574.t1.exon5;Parent=g10574.t1;
OY812999.1_Germaria_angustata_genome_assembly,_chromosome:_2	AUGUSTUS	intron	92405705	92405760	1	-	.	ID=g10574.t1.intron5;Parent=g10574.t1;
OY812999.1_Germaria_angustata_genome_assembly,_chromosome:_2	AUGUSTUS	CDS	92405761	92405909	1	-	0	ID=g10574.t1.CDS6;Parent=g10574.t1;
OY812999.1_Germaria_angustata_genome_assembly,_chromosome:_2	AUGUSTUS	exon	92405761	92405909	.	-	.	ID=g10574.t1.exon6;Parent=g10574.t1;
OY812999.1_Germaria_angustata_genome_assembly,_chromosome:_2	AUGUSTUS	intron	92405910	92406639	1	-	.	ID=g10574.t1.intron6;Parent=g10574.t1;
OY812999.1_Germaria_angustata_genome_assembly,_chromosome:_2	AUGUSTUS	CDS	92406640	92406756	1	-	0	ID=g10574.t1.CDS7;Parent=g10574.t1;
OY812999.1_Germaria_angustata_genome_assembly,_chromosome:_2	AUGUSTUS	exon	92406640	92406756	.	-	.	ID=g10574.t1.exon7;Parent=g10574.t1;
OY812999.1_Germaria_angustata_genome_assembly,_chromosome:_2	AUGUSTUS	intron	92406757	92407741	1	-	.	ID=g10574.t1.intron7;Parent=g10574.t1;
OY812999.1_Germaria_angustata_genome_assembly,_chromosome:_2	AUGUSTUS	CDS	92407742	92407847	1	-	1	ID=g10574.t1.CDS8;Parent=g10574.t1;
OY812999.1_Germaria_angustata_genome_assembly,_chromosome:_2	AUGUSTUS	exon	92407742	92407847	.	-	.	ID=g10574.t1.exon8;Parent=g10574.t1;
OY812999.1_Germaria_angustata_genome_assembly,_chromosome:_2	AUGUSTUS	intron	92407848	92407916	1	-	.	ID=g10574.t1.intron8;Parent=g10574.t1;
OY812999.1_Germaria_angustata_genome_assembly,_chromosome:_2	AUGUSTUS	CDS	92407917	92407921	1	-	0	ID=g10574.t1.CDS9;Parent=g10574.t1;
OY812999.1_Germaria_angustata_genome_assembly,_chromosome:_2	AUGUSTUS	exon	92407917	92407921	.	-	.	ID=g10574.t1.exon9;Parent=g10574.t1;
OY812999.1_Germaria_angustata_genome_assembly,_chromosome:_2	AUGUSTUS	start_codon	92407919	92407921	.	-	0	ID=g10574.t1.start1;Parent=g10574.t1;
OY812999.1_Germaria_angustata_genome_assembly,_chromosome:_2	AUGUSTUS	gene	92492594	92492875	.	+	.	ID=g10575;
OY812999.1_Germaria_angustata_genome_assembly,_chromosome:_2	AUGUSTUS	mRNA	92492594	92492875	0.59	+	.	ID=g10575.t1;Parent=g10575;
OY812999.1_Germaria_angustata_genome_assembly,_chromosome:_2	AUGUSTUS	start_codon	92492594	92492596	.	+	0	ID=g10575.t1.start1;Parent=g10575.t1;
OY812999.1_Germaria_angustata_genome_assembly,_chromosome:_2	AUGUSTUS	CDS	92492594	92492875	0.59	+	0	ID=g10575.t1.CDS1;Parent=g10575.t1;
OY812999.1_Germaria_angustata_genome_assembly,_chromosome:_2	AUGUSTUS	exon	92492594	92492875	.	+	.	ID=g10575.t1.exon1;Parent=g10575.t1;
OY812999.1_Germaria_angustata_genome_assembly,_chromosome:_2	AUGUSTUS	stop_codon	92492873	92492875	.	+	0	ID=g10575.t1.stop1;Parent=g10575.t1;
OY812999.1_Germaria_angustata_genome_assembly,_chromosome:_2	AUGUSTUS	gene	92519834	92521157	.	-	.	ID=g10576;
OY812999.1_Germaria_angustata_genome_assembly,_chromosome:_2	AUGUSTUS	mRNA	92519834	92521157	1	-	.	ID=g10576.t1;Parent=g10576;
OY812999.1_Germaria_angustata_genome_assembly,_chromosome:_2	AUGUSTUS	stop_codon	92519834	92519836	.	-	0	ID=g10576.t1.stop1;Parent=g10576.t1;
OY812999.1_Germaria_angustata_genome_assembly,_chromosome:_2	AUGUSTUS	CDS	92519834	92520324	1	-	2	ID=g10576.t1.CDS1;Parent=g10576.t1;
OY812999.1_Germaria_angustata_genome_assembly,_chromosome:_2	AUGUSTUS	exon	92519834	92520324	.	-	.	ID=g10576.t1.exon1;Parent=g10576.t1;
OY812999.1_Germaria_angustata_genome_assembly,_chromosome:_2	AUGUSTUS	intron	92520325	92520397	1	-	.	ID=g10576.t1.intron1;Parent=g10576.t1;
OY812999.1_Germaria_angustata_genome_assembly,_chromosome:_2	AUGUSTUS	CDS	92520398	92521157	1	-	0	ID=g10576.t1.CDS2;Parent=g10576.t1;
OY812999.1_Germaria_angustata_genome_assembly,_chromosome:_2	AUGUSTUS	exon	92520398	92521157	.	-	.	ID=g10576.t1.exon2;Parent=g10576.t1;
OY812999.1_Germaria_angustata_genome_assembly,_chromosome:_2	AUGUSTUS	start_codon	92521155	92521157	.	-	0	ID=g10576.t1.start1;Parent=g10576.t1;
OY812999.1_Germaria_angustata_genome_assembly,_chromosome:_2	AUGUSTUS	gene	92529354	92530968	.	-	.	ID=g10577;
OY812999.1_Germaria_angustata_genome_assembly,_chromosome:_2	AUGUSTUS	mRNA	92529354	92530968	1	-	.	ID=g10577.t1;Parent=g10577;
OY812999.1_Germaria_angustata_genome_assembly,_chromosome:_2	AUGUSTUS	stop_codon	92529354	92529356	.	-	0	ID=g10577.t1.stop1;Parent=g10577.t1;
OY812999.1_Germaria_angustata_genome_assembly,_chromosome:_2	AUGUSTUS	CDS	92529354	92529407	1	-	0	ID=g10577.t1.CDS1;Parent=g10577.t1;
OY812999.1_Germaria_angustata_genome_assembly,_chromosome:_2	AUGUSTUS	exon	92529354	92529407	.	-	.	ID=g10577.t1.exon1;Parent=g10577.t1;
OY812999.1_Germaria_angustata_genome_assembly,_chromosome:_2	AUGUSTUS	intron	92529408	92529472	1	-	.	ID=g10577.t1.intron1;Parent=g10577.t1;
OY812999.1_Germaria_angustata_genome_assembly,_chromosome:_2	AUGUSTUS	CDS	92529473	92529628	1	-	0	ID=g10577.t1.CDS2;Parent=g10577.t1;
OY812999.1_Germaria_angustata_genome_assembly,_chromosome:_2	AUGUSTUS	exon	92529473	92529628	.	-	.	ID=g10577.t1.exon2;Parent=g10577.t1;
OY812999.1_Germaria_angustata_genome_assembly,_chromosome:_2	AUGUSTUS	intron	92529629	92529879	1	-	.	ID=g10577.t1.intron2;Parent=g10577.t1;
OY812999.1_Germaria_angustata_genome_assembly,_chromosome:_2	AUGUSTUS	CDS	92529880	92530336	1	-	1	ID=g10577.t1.CDS3;Parent=g10577.t1;
OY812999.1_Germaria_angustata_genome_assembly,_chromosome:_2	AUGUSTUS	exon	92529880	92530336	.	-	.	ID=g10577.t1.exon3;Parent=g10577.t1;
OY812999.1_Germaria_angustata_genome_assembly,_chromosome:_2	AUGUSTUS	intron	92530337	92530395	1	-	.	ID=g10577.t1.intron3;Parent=g10577.t1;
OY812999.1_Germaria_angustata_genome_assembly,_chromosome:_2	AUGUSTUS	CDS	92530396	92530576	1	-	2	ID=g10577.t1.CDS4;Parent=g10577.t1;
OY812999.1_Germaria_angustata_genome_assembly,_chromosome:_2	AUGUSTUS	exon	92530396	92530576	.	-	.	ID=g10577.t1.exon4;Parent=g10577.t1;
OY812999.1_Germaria_angustata_genome_assembly,_chromosome:_2	AUGUSTUS	intron	92530577	92530634	1	-	.	ID=g10577.t1.intron4;Parent=g10577.t1;
OY812999.1_Germaria_angustata_genome_assembly,_chromosome:_2	AUGUSTUS	CDS	92530635	92530968	1	-	0	ID=g10577.t1.CDS5;Parent=g10577.t1;
OY812999.1_Germaria_angustata_genome_assembly,_chromosome:_2	AUGUSTUS	exon	92530635	92530968	.	-	.	ID=g10577.t1.exon5;Parent=g10577.t1;
OY812999.1_Germaria_angustata_genome_assembly,_chromosome:_2	AUGUSTUS	start_codon	92530966	92530968	.	-	0	ID=g10577.t1.start1;Parent=g10577.t1;
OY812999.1_Germaria_angustata_genome_assembly,_chromosome:_2	AUGUSTUS	gene	92535160	92535797	.	+	.	ID=g10578;
OY812999.1_Germaria_angustata_genome_assembly,_chromosome:_2	AUGUSTUS	mRNA	92535160	92535797	1	+	.	ID=g10578.t1;Parent=g10578;
OY812999.1_Germaria_angustata_genome_assembly,_chromosome:_2	AUGUSTUS	start_codon	92535160	92535162	.	+	0	ID=g10578.t1.start1;Parent=g10578.t1;
OY812999.1_Germaria_angustata_genome_assembly,_chromosome:_2	AUGUSTUS	CDS	92535160	92535445	1	+	0	ID=g10578.t1.CDS1;Parent=g10578.t1;
OY812999.1_Germaria_angustata_genome_assembly,_chromosome:_2	AUGUSTUS	exon	92535160	92535445	.	+	.	ID=g10578.t1.exon1;Parent=g10578.t1;
OY812999.1_Germaria_angustata_genome_assembly,_chromosome:_2	AUGUSTUS	intron	92535446	92535513	1	+	.	ID=g10578.t1.intron1;Parent=g10578.t1;
OY812999.1_Germaria_angustata_genome_assembly,_chromosome:_2	AUGUSTUS	CDS	92535514	92535797	1	+	2	ID=g10578.t1.CDS2;Parent=g10578.t1;
OY812999.1_Germaria_angustata_genome_assembly,_chromosome:_2	AUGUSTUS	exon	92535514	92535797	.	+	.	ID=g10578.t1.exon2;Parent=g10578.t1;
OY812999.1_Germaria_angustata_genome_assembly,_chromosome:_2	AUGUSTUS	stop_codon	92535795	92535797	.	+	0	ID=g10578.t1.stop1;Parent=g10578.t1;
OY812999.1_Germaria_angustata_genome_assembly,_chromosome:_2	AUGUSTUS	gene	92540259	92546116	.	-	.	ID=g10579;
OY812999.1_Germaria_angustata_genome_assembly,_chromosome:_2	AUGUSTUS	mRNA	92540259	92546116	1	-	.	ID=g10579.t1;Parent=g10579;
OY812999.1_Germaria_angustata_genome_assembly,_chromosome:_2	AUGUSTUS	stop_codon	92540259	92540261	.	-	0	ID=g10579.t1.stop1;Parent=g10579.t1;
OY812999.1_Germaria_angustata_genome_assembly,_chromosome:_2	AUGUSTUS	CDS	92540259	92540654	1	-	0	ID=g10579.t1.CDS1;Parent=g10579.t1;
OY812999.1_Germaria_angustata_genome_assembly,_chromosome:_2	AUGUSTUS	exon	92540259	92540654	.	-	.	ID=g10579.t1.exon1;Parent=g10579.t1;
OY812999.1_Germaria_angustata_genome_assembly,_chromosome:_2	AUGUSTUS	intron	92540655	92542554	1	-	.	ID=g10579.t1.intron1;Parent=g10579.t1;
OY812999.1_Germaria_angustata_genome_assembly,_chromosome:_2	AUGUSTUS	CDS	92542555	92542735	1	-	1	ID=g10579.t1.CDS2;Parent=g10579.t1;
OY812999.1_Germaria_angustata_genome_assembly,_chromosome:_2	AUGUSTUS	exon	92542555	92542735	.	-	.	ID=g10579.t1.exon2;Parent=g10579.t1;
OY812999.1_Germaria_angustata_genome_assembly,_chromosome:_2	AUGUSTUS	intron	92542736	92542792	1	-	.	ID=g10579.t1.intron2;Parent=g10579.t1;
OY812999.1_Germaria_angustata_genome_assembly,_chromosome:_2	AUGUSTUS	CDS	92542793	92543403	1	-	0	ID=g10579.t1.CDS3;Parent=g10579.t1;
OY812999.1_Germaria_angustata_genome_assembly,_chromosome:_2	AUGUSTUS	exon	92542793	92543403	.	-	.	ID=g10579.t1.exon3;Parent=g10579.t1;
OY812999.1_Germaria_angustata_genome_assembly,_chromosome:_2	AUGUSTUS	intron	92543404	92544411	1	-	.	ID=g10579.t1.intron3;Parent=g10579.t1;
OY812999.1_Germaria_angustata_genome_assembly,_chromosome:_2	AUGUSTUS	CDS	92544412	92544480	1	-	0	ID=g10579.t1.CDS4;Parent=g10579.t1;
OY812999.1_Germaria_angustata_genome_assembly,_chromosome:_2	AUGUSTUS	exon	92544412	92544480	.	-	.	ID=g10579.t1.exon4;Parent=g10579.t1;
OY812999.1_Germaria_angustata_genome_assembly,_chromosome:_2	AUGUSTUS	intron	92544481	92546041	1	-	.	ID=g10579.t1.intron4;Parent=g10579.t1;
OY812999.1_Germaria_angustata_genome_assembly,_chromosome:_2	AUGUSTUS	CDS	92546042	92546116	1	-	0	ID=g10579.t1.CDS5;Parent=g10579.t1;
OY812999.1_Germaria_angustata_genome_assembly,_chromosome:_2	AUGUSTUS	exon	92546042	92546116	.	-	.	ID=g10579.t1.exon5;Parent=g10579.t1;
OY812999.1_Germaria_angustata_genome_assembly,_chromosome:_2	AUGUSTUS	start_codon	92546114	92546116	.	-	0	ID=g10579.t1.start1;Parent=g10579.t1;
OY812999.1_Germaria_angustata_genome_assembly,_chromosome:_2	AUGUSTUS	gene	92549065	92555315	.	-	.	ID=g10580;
OY812999.1_Germaria_angustata_genome_assembly,_chromosome:_2	AUGUSTUS	mRNA	92549065	92555315	0.68	-	.	ID=g10580.t1;Parent=g10580;
OY812999.1_Germaria_angustata_genome_assembly,_chromosome:_2	AUGUSTUS	stop_codon	92549065	92549067	.	-	0	ID=g10580.t1.stop1;Parent=g10580.t1;
OY812999.1_Germaria_angustata_genome_assembly,_chromosome:_2	AUGUSTUS	CDS	92549065	92549204	1	-	2	ID=g10580.t1.CDS1;Parent=g10580.t1;
OY812999.1_Germaria_angustata_genome_assembly,_chromosome:_2	AUGUSTUS	exon	92549065	92549204	.	-	.	ID=g10580.t1.exon1;Parent=g10580.t1;
OY812999.1_Germaria_angustata_genome_assembly,_chromosome:_2	AUGUSTUS	intron	92549205	92549265	1	-	.	ID=g10580.t1.intron1;Parent=g10580.t1;
OY812999.1_Germaria_angustata_genome_assembly,_chromosome:_2	AUGUSTUS	CDS	92549266	92549367	1	-	2	ID=g10580.t1.CDS2;Parent=g10580.t1;
OY812999.1_Germaria_angustata_genome_assembly,_chromosome:_2	AUGUSTUS	exon	92549266	92549367	.	-	.	ID=g10580.t1.exon2;Parent=g10580.t1;
OY812999.1_Germaria_angustata_genome_assembly,_chromosome:_2	AUGUSTUS	intron	92549368	92549700	1	-	.	ID=g10580.t1.intron2;Parent=g10580.t1;
OY812999.1_Germaria_angustata_genome_assembly,_chromosome:_2	AUGUSTUS	CDS	92549701	92549846	1	-	1	ID=g10580.t1.CDS3;Parent=g10580.t1;
OY812999.1_Germaria_angustata_genome_assembly,_chromosome:_2	AUGUSTUS	exon	92549701	92549846	.	-	.	ID=g10580.t1.exon3;Parent=g10580.t1;
OY812999.1_Germaria_angustata_genome_assembly,_chromosome:_2	AUGUSTUS	intron	92549847	92550921	1	-	.	ID=g10580.t1.intron3;Parent=g10580.t1;
OY812999.1_Germaria_angustata_genome_assembly,_chromosome:_2	AUGUSTUS	CDS	92550922	92552078	1	-	0	ID=g10580.t1.CDS4;Parent=g10580.t1;
OY812999.1_Germaria_angustata_genome_assembly,_chromosome:_2	AUGUSTUS	exon	92550922	92552078	.	-	.	ID=g10580.t1.exon4;Parent=g10580.t1;
OY812999.1_Germaria_angustata_genome_assembly,_chromosome:_2	AUGUSTUS	intron	92552079	92552380	1	-	.	ID=g10580.t1.intron4;Parent=g10580.t1;
OY812999.1_Germaria_angustata_genome_assembly,_chromosome:_2	AUGUSTUS	CDS	92552381	92552519	1	-	1	ID=g10580.t1.CDS5;Parent=g10580.t1;
OY812999.1_Germaria_angustata_genome_assembly,_chromosome:_2	AUGUSTUS	exon	92552381	92552519	.	-	.	ID=g10580.t1.exon5;Parent=g10580.t1;
OY812999.1_Germaria_angustata_genome_assembly,_chromosome:_2	AUGUSTUS	intron	92552520	92553263	1	-	.	ID=g10580.t1.intron5;Parent=g10580.t1;
OY812999.1_Germaria_angustata_genome_assembly,_chromosome:_2	AUGUSTUS	CDS	92553264	92554359	1	-	2	ID=g10580.t1.CDS6;Parent=g10580.t1;
OY812999.1_Germaria_angustata_genome_assembly,_chromosome:_2	AUGUSTUS	exon	92553264	92554359	.	-	.	ID=g10580.t1.exon6;Parent=g10580.t1;
OY812999.1_Germaria_angustata_genome_assembly,_chromosome:_2	AUGUSTUS	intron	92554360	92554417	1	-	.	ID=g10580.t1.intron6;Parent=g10580.t1;
OY812999.1_Germaria_angustata_genome_assembly,_chromosome:_2	AUGUSTUS	CDS	92554418	92554585	1	-	2	ID=g10580.t1.CDS7;Parent=g10580.t1;
OY812999.1_Germaria_angustata_genome_assembly,_chromosome:_2	AUGUSTUS	exon	92554418	92554585	.	-	.	ID=g10580.t1.exon7;Parent=g10580.t1;
OY812999.1_Germaria_angustata_genome_assembly,_chromosome:_2	AUGUSTUS	intron	92554586	92555299	0.82	-	.	ID=g10580.t1.intron7;Parent=g10580.t1;
OY812999.1_Germaria_angustata_genome_assembly,_chromosome:_2	AUGUSTUS	CDS	92555300	92555315	0.68	-	0	ID=g10580.t1.CDS8;Parent=g10580.t1;
OY812999.1_Germaria_angustata_genome_assembly,_chromosome:_2	AUGUSTUS	exon	92555300	92555315	.	-	.	ID=g10580.t1.exon8;Parent=g10580.t1;
OY812999.1_Germaria_angustata_genome_assembly,_chromosome:_2	AUGUSTUS	start_codon	92555313	92555315	.	-	0	ID=g10580.t1.start1;Parent=g10580.t1;
OY812999.1_Germaria_angustata_genome_assembly,_chromosome:_2	AUGUSTUS	gene	92557814	92560866	.	+	.	ID=g10581;
OY812999.1_Germaria_angustata_genome_assembly,_chromosome:_2	AUGUSTUS	mRNA	92557814	92560866	1	+	.	ID=g10581.t1;Parent=g10581;
OY812999.1_Germaria_angustata_genome_assembly,_chromosome:_2	AUGUSTUS	start_codon	92557814	92557816	.	+	0	ID=g10581.t1.start1;Parent=g10581.t1;
OY812999.1_Germaria_angustata_genome_assembly,_chromosome:_2	AUGUSTUS	CDS	92557814	92558002	1	+	0	ID=g10581.t1.CDS1;Parent=g10581.t1;
OY812999.1_Germaria_angustata_genome_assembly,_chromosome:_2	AUGUSTUS	exon	92557814	92558002	.	+	.	ID=g10581.t1.exon1;Parent=g10581.t1;
OY812999.1_Germaria_angustata_genome_assembly,_chromosome:_2	AUGUSTUS	intron	92558003	92560283	1	+	.	ID=g10581.t1.intron1;Parent=g10581.t1;
OY812999.1_Germaria_angustata_genome_assembly,_chromosome:_2	AUGUSTUS	CDS	92560284	92560476	1	+	0	ID=g10581.t1.CDS2;Parent=g10581.t1;
OY812999.1_Germaria_angustata_genome_assembly,_chromosome:_2	AUGUSTUS	exon	92560284	92560476	.	+	.	ID=g10581.t1.exon2;Parent=g10581.t1;
OY812999.1_Germaria_angustata_genome_assembly,_chromosome:_2	AUGUSTUS	intron	92560477	92560555	1	+	.	ID=g10581.t1.intron2;Parent=g10581.t1;
OY812999.1_Germaria_angustata_genome_assembly,_chromosome:_2	AUGUSTUS	CDS	92560556	92560866	1	+	2	ID=g10581.t1.CDS3;Parent=g10581.t1;
OY812999.1_Germaria_angustata_genome_assembly,_chromosome:_2	AUGUSTUS	exon	92560556	92560866	.	+	.	ID=g10581.t1.exon3;Parent=g10581.t1;
OY812999.1_Germaria_angustata_genome_assembly,_chromosome:_2	AUGUSTUS	stop_codon	92560864	92560866	.	+	0	ID=g10581.t1.stop1;Parent=g10581.t1;
OY812999.1_Germaria_angustata_genome_assembly,_chromosome:_2	AUGUSTUS	gene	92574493	92579396	.	-	.	ID=g10582;
OY812999.1_Germaria_angustata_genome_assembly,_chromosome:_2	AUGUSTUS	mRNA	92574493	92579396	0.42	-	.	ID=g10582.t1;Parent=g10582;
OY812999.1_Germaria_angustata_genome_assembly,_chromosome:_2	AUGUSTUS	stop_codon	92574493	92574495	.	-	0	ID=g10582.t1.stop1;Parent=g10582.t1;
OY812999.1_Germaria_angustata_genome_assembly,_chromosome:_2	AUGUSTUS	CDS	92574493	92574968	0.78	-	2	ID=g10582.t1.CDS1;Parent=g10582.t1;
OY812999.1_Germaria_angustata_genome_assembly,_chromosome:_2	AUGUSTUS	exon	92574493	92574968	.	-	.	ID=g10582.t1.exon1;Parent=g10582.t1;
OY812999.1_Germaria_angustata_genome_assembly,_chromosome:_2	AUGUSTUS	intron	92574969	92578744	0.42	-	.	ID=g10582.t1.intron1;Parent=g10582.t1;
OY812999.1_Germaria_angustata_genome_assembly,_chromosome:_2	AUGUSTUS	CDS	92578745	92579396	0.42	-	0	ID=g10582.t1.CDS2;Parent=g10582.t1;
OY812999.1_Germaria_angustata_genome_assembly,_chromosome:_2	AUGUSTUS	exon	92578745	92579396	.	-	.	ID=g10582.t1.exon2;Parent=g10582.t1;
OY812999.1_Germaria_angustata_genome_assembly,_chromosome:_2	AUGUSTUS	start_codon	92579394	92579396	.	-	0	ID=g10582.t1.start1;Parent=g10582.t1;
OY812999.1_Germaria_angustata_genome_assembly,_chromosome:_2	AUGUSTUS	gene	92580078	92580515	.	-	.	ID=g10583;
OY812999.1_Germaria_angustata_genome_assembly,_chromosome:_2	AUGUSTUS	mRNA	92580078	92580515	1	-	.	ID=g10583.t1;Parent=g10583;
OY812999.1_Germaria_angustata_genome_assembly,_chromosome:_2	AUGUSTUS	stop_codon	92580078	92580080	.	-	0	ID=g10583.t1.stop1;Parent=g10583.t1;
OY812999.1_Germaria_angustata_genome_assembly,_chromosome:_2	AUGUSTUS	CDS	92580078	92580515	1	-	0	ID=g10583.t1.CDS1;Parent=g10583.t1;
OY812999.1_Germaria_angustata_genome_assembly,_chromosome:_2	AUGUSTUS	exon	92580078	92580515	.	-	.	ID=g10583.t1.exon1;Parent=g10583.t1;
OY812999.1_Germaria_angustata_genome_assembly,_chromosome:_2	AUGUSTUS	start_codon	92580513	92580515	.	-	0	ID=g10583.t1.start1;Parent=g10583.t1;
OY812999.1_Germaria_angustata_genome_assembly,_chromosome:_2	AUGUSTUS	gene	92587685	92588517	.	+	.	ID=g10584;
OY812999.1_Germaria_angustata_genome_assembly,_chromosome:_2	AUGUSTUS	mRNA	92587685	92588517	1	+	.	ID=g10584.t1;Parent=g10584;
OY812999.1_Germaria_angustata_genome_assembly,_chromosome:_2	AUGUSTUS	start_codon	92587685	92587687	.	+	0	ID=g10584.t1.start1;Parent=g10584.t1;
OY812999.1_Germaria_angustata_genome_assembly,_chromosome:_2	AUGUSTUS	CDS	92587685	92587779	1	+	0	ID=g10584.t1.CDS1;Parent=g10584.t1;
OY812999.1_Germaria_angustata_genome_assembly,_chromosome:_2	AUGUSTUS	exon	92587685	92587779	.	+	.	ID=g10584.t1.exon1;Parent=g10584.t1;
OY812999.1_Germaria_angustata_genome_assembly,_chromosome:_2	AUGUSTUS	intron	92587780	92587843	1	+	.	ID=g10584.t1.intron1;Parent=g10584.t1;
OY812999.1_Germaria_angustata_genome_assembly,_chromosome:_2	AUGUSTUS	CDS	92587844	92588054	1	+	1	ID=g10584.t1.CDS2;Parent=g10584.t1;
OY812999.1_Germaria_angustata_genome_assembly,_chromosome:_2	AUGUSTUS	exon	92587844	92588054	.	+	.	ID=g10584.t1.exon2;Parent=g10584.t1;
OY812999.1_Germaria_angustata_genome_assembly,_chromosome:_2	AUGUSTUS	intron	92588055	92588106	1	+	.	ID=g10584.t1.intron2;Parent=g10584.t1;
OY812999.1_Germaria_angustata_genome_assembly,_chromosome:_2	AUGUSTUS	CDS	92588107	92588517	1	+	0	ID=g10584.t1.CDS3;Parent=g10584.t1;
OY812999.1_Germaria_angustata_genome_assembly,_chromosome:_2	AUGUSTUS	exon	92588107	92588517	.	+	.	ID=g10584.t1.exon3;Parent=g10584.t1;
OY812999.1_Germaria_angustata_genome_assembly,_chromosome:_2	AUGUSTUS	stop_codon	92588515	92588517	.	+	0	ID=g10584.t1.stop1;Parent=g10584.t1;
OY812999.1_Germaria_angustata_genome_assembly,_chromosome:_2	AUGUSTUS	gene	92589919	92590221	.	+	.	ID=g10585;
OY812999.1_Germaria_angustata_genome_assembly,_chromosome:_2	AUGUSTUS	mRNA	92589919	92590221	1	+	.	ID=g10585.t1;Parent=g10585;
OY812999.1_Germaria_angustata_genome_assembly,_chromosome:_2	AUGUSTUS	start_codon	92589919	92589921	.	+	0	ID=g10585.t1.start1;Parent=g10585.t1;
OY812999.1_Germaria_angustata_genome_assembly,_chromosome:_2	AUGUSTUS	CDS	92589919	92590221	1	+	0	ID=g10585.t1.CDS1;Parent=g10585.t1;
OY812999.1_Germaria_angustata_genome_assembly,_chromosome:_2	AUGUSTUS	exon	92589919	92590221	.	+	.	ID=g10585.t1.exon1;Parent=g10585.t1;
OY812999.1_Germaria_angustata_genome_assembly,_chromosome:_2	AUGUSTUS	stop_codon	92590219	92590221	.	+	0	ID=g10585.t1.stop1;Parent=g10585.t1;
OY812999.1_Germaria_angustata_genome_assembly,_chromosome:_2	AUGUSTUS	gene	92590593	92591186	.	-	.	ID=g10586;
OY812999.1_Germaria_angustata_genome_assembly,_chromosome:_2	AUGUSTUS	mRNA	92590593	92591186	1	-	.	ID=g10586.t1;Parent=g10586;
OY812999.1_Germaria_angustata_genome_assembly,_chromosome:_2	AUGUSTUS	stop_codon	92590593	92590595	.	-	0	ID=g10586.t1.stop1;Parent=g10586.t1;
OY812999.1_Germaria_angustata_genome_assembly,_chromosome:_2	AUGUSTUS	CDS	92590593	92590786	1	-	2	ID=g10586.t1.CDS1;Parent=g10586.t1;
OY812999.1_Germaria_angustata_genome_assembly,_chromosome:_2	AUGUSTUS	exon	92590593	92590786	.	-	.	ID=g10586.t1.exon1;Parent=g10586.t1;
OY812999.1_Germaria_angustata_genome_assembly,_chromosome:_2	AUGUSTUS	intron	92590787	92590844	1	-	.	ID=g10586.t1.intron1;Parent=g10586.t1;
OY812999.1_Germaria_angustata_genome_assembly,_chromosome:_2	AUGUSTUS	CDS	92590845	92590987	1	-	1	ID=g10586.t1.CDS2;Parent=g10586.t1;
OY812999.1_Germaria_angustata_genome_assembly,_chromosome:_2	AUGUSTUS	exon	92590845	92590987	.	-	.	ID=g10586.t1.exon2;Parent=g10586.t1;
OY812999.1_Germaria_angustata_genome_assembly,_chromosome:_2	AUGUSTUS	intron	92590988	92591091	1	-	.	ID=g10586.t1.intron2;Parent=g10586.t1;
OY812999.1_Germaria_angustata_genome_assembly,_chromosome:_2	AUGUSTUS	CDS	92591092	92591186	1	-	0	ID=g10586.t1.CDS3;Parent=g10586.t1;
OY812999.1_Germaria_angustata_genome_assembly,_chromosome:_2	AUGUSTUS	exon	92591092	92591186	.	-	.	ID=g10586.t1.exon3;Parent=g10586.t1;
OY812999.1_Germaria_angustata_genome_assembly,_chromosome:_2	AUGUSTUS	start_codon	92591184	92591186	.	-	0	ID=g10586.t1.start1;Parent=g10586.t1;
OY812999.1_Germaria_angustata_genome_assembly,_chromosome:_2	AUGUSTUS	gene	92595839	92596573	.	+	.	ID=g10587;
OY812999.1_Germaria_angustata_genome_assembly,_chromosome:_2	AUGUSTUS	mRNA	92595839	92596573	1	+	.	ID=g10587.t1;Parent=g10587;
OY812999.1_Germaria_angustata_genome_assembly,_chromosome:_2	AUGUSTUS	start_codon	92595839	92595841	.	+	0	ID=g10587.t1.start1;Parent=g10587.t1;
OY812999.1_Germaria_angustata_genome_assembly,_chromosome:_2	AUGUSTUS	CDS	92595839	92596573	1	+	0	ID=g10587.t1.CDS1;Parent=g10587.t1;
OY812999.1_Germaria_angustata_genome_assembly,_chromosome:_2	AUGUSTUS	exon	92595839	92596573	.	+	.	ID=g10587.t1.exon1;Parent=g10587.t1;
OY812999.1_Germaria_angustata_genome_assembly,_chromosome:_2	AUGUSTUS	stop_codon	92596571	92596573	.	+	0	ID=g10587.t1.stop1;Parent=g10587.t1;
OY812999.1_Germaria_angustata_genome_assembly,_chromosome:_2	AUGUSTUS	gene	92634914	92635642	.	+	.	ID=g10588;
OY812999.1_Germaria_angustata_genome_assembly,_chromosome:_2	AUGUSTUS	mRNA	92634914	92635642	1	+	.	ID=g10588.t1;Parent=g10588;
OY812999.1_Germaria_angustata_genome_assembly,_chromosome:_2	AUGUSTUS	start_codon	92634914	92634916	.	+	0	ID=g10588.t1.start1;Parent=g10588.t1;
OY812999.1_Germaria_angustata_genome_assembly,_chromosome:_2	AUGUSTUS	CDS	92634914	92635642	1	+	0	ID=g10588.t1.CDS1;Parent=g10588.t1;
OY812999.1_Germaria_angustata_genome_assembly,_chromosome:_2	AUGUSTUS	exon	92634914	92635642	.	+	.	ID=g10588.t1.exon1;Parent=g10588.t1;
OY812999.1_Germaria_angustata_genome_assembly,_chromosome:_2	AUGUSTUS	stop_codon	92635640	92635642	.	+	0	ID=g10588.t1.stop1;Parent=g10588.t1;
OY812999.1_Germaria_angustata_genome_assembly,_chromosome:_2	AUGUSTUS	gene	92637287	92639109	.	-	.	ID=g10589;
OY812999.1_Germaria_angustata_genome_assembly,_chromosome:_2	AUGUSTUS	mRNA	92637287	92639109	1	-	.	ID=g10589.t1;Parent=g10589;
OY812999.1_Germaria_angustata_genome_assembly,_chromosome:_2	AUGUSTUS	stop_codon	92637287	92637289	.	-	0	ID=g10589.t1.stop1;Parent=g10589.t1;
OY812999.1_Germaria_angustata_genome_assembly,_chromosome:_2	AUGUSTUS	CDS	92637287	92637594	1	-	2	ID=g10589.t1.CDS1;Parent=g10589.t1;
OY812999.1_Germaria_angustata_genome_assembly,_chromosome:_2	AUGUSTUS	exon	92637287	92637594	.	-	.	ID=g10589.t1.exon1;Parent=g10589.t1;
OY812999.1_Germaria_angustata_genome_assembly,_chromosome:_2	AUGUSTUS	intron	92637595	92638614	1	-	.	ID=g10589.t1.intron1;Parent=g10589.t1;
OY812999.1_Germaria_angustata_genome_assembly,_chromosome:_2	AUGUSTUS	CDS	92638615	92638807	1	-	0	ID=g10589.t1.CDS2;Parent=g10589.t1;
OY812999.1_Germaria_angustata_genome_assembly,_chromosome:_2	AUGUSTUS	exon	92638615	92638807	.	-	.	ID=g10589.t1.exon2;Parent=g10589.t1;
OY812999.1_Germaria_angustata_genome_assembly,_chromosome:_2	AUGUSTUS	intron	92638808	92638881	1	-	.	ID=g10589.t1.intron2;Parent=g10589.t1;
OY812999.1_Germaria_angustata_genome_assembly,_chromosome:_2	AUGUSTUS	CDS	92638882	92639109	1	-	0	ID=g10589.t1.CDS3;Parent=g10589.t1;
OY812999.1_Germaria_angustata_genome_assembly,_chromosome:_2	AUGUSTUS	exon	92638882	92639109	.	-	.	ID=g10589.t1.exon3;Parent=g10589.t1;
OY812999.1_Germaria_angustata_genome_assembly,_chromosome:_2	AUGUSTUS	start_codon	92639107	92639109	.	-	0	ID=g10589.t1.start1;Parent=g10589.t1;
OY812999.1_Germaria_angustata_genome_assembly,_chromosome:_2	AUGUSTUS	gene	92641449	92643996	.	-	.	ID=g10590;
OY812999.1_Germaria_angustata_genome_assembly,_chromosome:_2	AUGUSTUS	mRNA	92641449	92643996	1	-	.	ID=g10590.t1;Parent=g10590;
OY812999.1_Germaria_angustata_genome_assembly,_chromosome:_2	AUGUSTUS	stop_codon	92641449	92641451	.	-	0	ID=g10590.t1.stop1;Parent=g10590.t1;
OY812999.1_Germaria_angustata_genome_assembly,_chromosome:_2	AUGUSTUS	CDS	92641449	92641765	1	-	2	ID=g10590.t1.CDS1;Parent=g10590.t1;
OY812999.1_Germaria_angustata_genome_assembly,_chromosome:_2	AUGUSTUS	exon	92641449	92641765	.	-	.	ID=g10590.t1.exon1;Parent=g10590.t1;
OY812999.1_Germaria_angustata_genome_assembly,_chromosome:_2	AUGUSTUS	intron	92641766	92641829	1	-	.	ID=g10590.t1.intron1;Parent=g10590.t1;
OY812999.1_Germaria_angustata_genome_assembly,_chromosome:_2	AUGUSTUS	CDS	92641830	92642022	1	-	0	ID=g10590.t1.CDS2;Parent=g10590.t1;
OY812999.1_Germaria_angustata_genome_assembly,_chromosome:_2	AUGUSTUS	exon	92641830	92642022	.	-	.	ID=g10590.t1.exon2;Parent=g10590.t1;
OY812999.1_Germaria_angustata_genome_assembly,_chromosome:_2	AUGUSTUS	intron	92642023	92643594	1	-	.	ID=g10590.t1.intron2;Parent=g10590.t1;
OY812999.1_Germaria_angustata_genome_assembly,_chromosome:_2	AUGUSTUS	CDS	92643595	92643996	1	-	0	ID=g10590.t1.CDS3;Parent=g10590.t1;
OY812999.1_Germaria_angustata_genome_assembly,_chromosome:_2	AUGUSTUS	exon	92643595	92643996	.	-	.	ID=g10590.t1.exon3;Parent=g10590.t1;
OY812999.1_Germaria_angustata_genome_assembly,_chromosome:_2	AUGUSTUS	start_codon	92643994	92643996	.	-	0	ID=g10590.t1.start1;Parent=g10590.t1;
OY812999.1_Germaria_angustata_genome_assembly,_chromosome:_2	AUGUSTUS	gene	92646561	92647586	.	-	.	ID=g10591;
OY812999.1_Germaria_angustata_genome_assembly,_chromosome:_2	AUGUSTUS	mRNA	92646561	92647586	1	-	.	ID=g10591.t1;Parent=g10591;
OY812999.1_Germaria_angustata_genome_assembly,_chromosome:_2	AUGUSTUS	stop_codon	92646561	92646563	.	-	0	ID=g10591.t1.stop1;Parent=g10591.t1;
OY812999.1_Germaria_angustata_genome_assembly,_chromosome:_2	AUGUSTUS	CDS	92646561	92646874	1	-	2	ID=g10591.t1.CDS1;Parent=g10591.t1;
OY812999.1_Germaria_angustata_genome_assembly,_chromosome:_2	AUGUSTUS	exon	92646561	92646874	.	-	.	ID=g10591.t1.exon1;Parent=g10591.t1;
OY812999.1_Germaria_angustata_genome_assembly,_chromosome:_2	AUGUSTUS	intron	92646875	92646948	1	-	.	ID=g10591.t1.intron1;Parent=g10591.t1;
OY812999.1_Germaria_angustata_genome_assembly,_chromosome:_2	AUGUSTUS	CDS	92646949	92647141	1	-	0	ID=g10591.t1.CDS2;Parent=g10591.t1;
OY812999.1_Germaria_angustata_genome_assembly,_chromosome:_2	AUGUSTUS	exon	92646949	92647141	.	-	.	ID=g10591.t1.exon2;Parent=g10591.t1;
OY812999.1_Germaria_angustata_genome_assembly,_chromosome:_2	AUGUSTUS	intron	92647142	92647415	1	-	.	ID=g10591.t1.intron2;Parent=g10591.t1;
OY812999.1_Germaria_angustata_genome_assembly,_chromosome:_2	AUGUSTUS	CDS	92647416	92647586	1	-	0	ID=g10591.t1.CDS3;Parent=g10591.t1;
OY812999.1_Germaria_angustata_genome_assembly,_chromosome:_2	AUGUSTUS	exon	92647416	92647586	.	-	.	ID=g10591.t1.exon3;Parent=g10591.t1;
OY812999.1_Germaria_angustata_genome_assembly,_chromosome:_2	AUGUSTUS	start_codon	92647584	92647586	.	-	0	ID=g10591.t1.start1;Parent=g10591.t1;
OY812999.1_Germaria_angustata_genome_assembly,_chromosome:_2	AUGUSTUS	gene	92658175	92664728	.	+	.	ID=g10592;
```
