## Supplemental File S2 for "The genome of *Istocheta aldrichi* (Diptera: Tachinidae), a parasitoid of the Japanese beetle, *Popillia japonica* (Coleoptera: Scarabaeidae)": CAVMIK010000004.1_Germaria_angustata.gff3 (part 21 of 50)

```
OY812999.1_Germaria_angustata_genome_assembly,_chromosome:_2	AUGUSTUS	mRNA	92658175	92664728	1	+	.	ID=g10592.t1;Parent=g10592;
OY812999.1_Germaria_angustata_genome_assembly,_chromosome:_2	AUGUSTUS	start_codon	92658175	92658177	.	+	0	ID=g10592.t1.start1;Parent=g10592.t1;
OY812999.1_Germaria_angustata_genome_assembly,_chromosome:_2	AUGUSTUS	CDS	92658175	92658196	1	+	0	ID=g10592.t1.CDS1;Parent=g10592.t1;
OY812999.1_Germaria_angustata_genome_assembly,_chromosome:_2	AUGUSTUS	exon	92658175	92658196	.	+	.	ID=g10592.t1.exon1;Parent=g10592.t1;
OY812999.1_Germaria_angustata_genome_assembly,_chromosome:_2	AUGUSTUS	intron	92658197	92663862	1	+	.	ID=g10592.t1.intron1;Parent=g10592.t1;
OY812999.1_Germaria_angustata_genome_assembly,_chromosome:_2	AUGUSTUS	CDS	92663863	92664083	1	+	2	ID=g10592.t1.CDS2;Parent=g10592.t1;
OY812999.1_Germaria_angustata_genome_assembly,_chromosome:_2	AUGUSTUS	exon	92663863	92664083	.	+	.	ID=g10592.t1.exon2;Parent=g10592.t1;
OY812999.1_Germaria_angustata_genome_assembly,_chromosome:_2	AUGUSTUS	intron	92664084	92664165	1	+	.	ID=g10592.t1.intron2;Parent=g10592.t1;
OY812999.1_Germaria_angustata_genome_assembly,_chromosome:_2	AUGUSTUS	CDS	92664166	92664361	1	+	0	ID=g10592.t1.CDS3;Parent=g10592.t1;
OY812999.1_Germaria_angustata_genome_assembly,_chromosome:_2	AUGUSTUS	exon	92664166	92664361	.	+	.	ID=g10592.t1.exon3;Parent=g10592.t1;
OY812999.1_Germaria_angustata_genome_assembly,_chromosome:_2	AUGUSTUS	intron	92664362	92664432	1	+	.	ID=g10592.t1.intron3;Parent=g10592.t1;
OY812999.1_Germaria_angustata_genome_assembly,_chromosome:_2	AUGUSTUS	CDS	92664433	92664728	1	+	2	ID=g10592.t1.CDS4;Parent=g10592.t1;
OY812999.1_Germaria_angustata_genome_assembly,_chromosome:_2	AUGUSTUS	exon	92664433	92664728	.	+	.	ID=g10592.t1.exon4;Parent=g10592.t1;
OY812999.1_Germaria_angustata_genome_assembly,_chromosome:_2	AUGUSTUS	stop_codon	92664726	92664728	.	+	0	ID=g10592.t1.stop1;Parent=g10592.t1;
OY812999.1_Germaria_angustata_genome_assembly,_chromosome:_2	AUGUSTUS	gene	92665760	92674255	.	-	.	ID=g10593;
OY812999.1_Germaria_angustata_genome_assembly,_chromosome:_2	AUGUSTUS	mRNA	92665760	92674255	1	-	.	ID=g10593.t1;Parent=g10593;
OY812999.1_Germaria_angustata_genome_assembly,_chromosome:_2	AUGUSTUS	stop_codon	92665760	92665762	.	-	0	ID=g10593.t1.stop1;Parent=g10593.t1;
OY812999.1_Germaria_angustata_genome_assembly,_chromosome:_2	AUGUSTUS	CDS	92665760	92665911	1	-	2	ID=g10593.t1.CDS1;Parent=g10593.t1;
OY812999.1_Germaria_angustata_genome_assembly,_chromosome:_2	AUGUSTUS	exon	92665760	92665911	.	-	.	ID=g10593.t1.exon1;Parent=g10593.t1;
OY812999.1_Germaria_angustata_genome_assembly,_chromosome:_2	AUGUSTUS	intron	92665912	92665986	1	-	.	ID=g10593.t1.intron1;Parent=g10593.t1;
OY812999.1_Germaria_angustata_genome_assembly,_chromosome:_2	AUGUSTUS	CDS	92665987	92666734	1	-	0	ID=g10593.t1.CDS2;Parent=g10593.t1;
OY812999.1_Germaria_angustata_genome_assembly,_chromosome:_2	AUGUSTUS	exon	92665987	92666734	.	-	.	ID=g10593.t1.exon2;Parent=g10593.t1;
OY812999.1_Germaria_angustata_genome_assembly,_chromosome:_2	AUGUSTUS	intron	92666735	92667346	1	-	.	ID=g10593.t1.intron2;Parent=g10593.t1;
OY812999.1_Germaria_angustata_genome_assembly,_chromosome:_2	AUGUSTUS	CDS	92667347	92668419	1	-	2	ID=g10593.t1.CDS3;Parent=g10593.t1;
OY812999.1_Germaria_angustata_genome_assembly,_chromosome:_2	AUGUSTUS	exon	92667347	92668419	.	-	.	ID=g10593.t1.exon3;Parent=g10593.t1;
OY812999.1_Germaria_angustata_genome_assembly,_chromosome:_2	AUGUSTUS	intron	92668420	92674089	1	-	.	ID=g10593.t1.intron3;Parent=g10593.t1;
OY812999.1_Germaria_angustata_genome_assembly,_chromosome:_2	AUGUSTUS	CDS	92674090	92674255	1	-	0	ID=g10593.t1.CDS4;Parent=g10593.t1;
OY812999.1_Germaria_angustata_genome_assembly,_chromosome:_2	AUGUSTUS	exon	92674090	92674255	.	-	.	ID=g10593.t1.exon4;Parent=g10593.t1;
OY812999.1_Germaria_angustata_genome_assembly,_chromosome:_2	AUGUSTUS	start_codon	92674253	92674255	.	-	0	ID=g10593.t1.start1;Parent=g10593.t1;
OY812999.1_Germaria_angustata_genome_assembly,_chromosome:_2	AUGUSTUS	gene	92674644	92679000	.	+	.	ID=g10594;
OY812999.1_Germaria_angustata_genome_assembly,_chromosome:_2	AUGUSTUS	mRNA	92674644	92679000	0.9	+	.	ID=g10594.t1;Parent=g10594;
OY812999.1_Germaria_angustata_genome_assembly,_chromosome:_2	AUGUSTUS	start_codon	92674644	92674646	.	+	0	ID=g10594.t1.start1;Parent=g10594.t1;
OY812999.1_Germaria_angustata_genome_assembly,_chromosome:_2	AUGUSTUS	CDS	92674644	92674732	0.98	+	0	ID=g10594.t1.CDS1;Parent=g10594.t1;
OY812999.1_Germaria_angustata_genome_assembly,_chromosome:_2	AUGUSTUS	exon	92674644	92674732	.	+	.	ID=g10594.t1.exon1;Parent=g10594.t1;
OY812999.1_Germaria_angustata_genome_assembly,_chromosome:_2	AUGUSTUS	intron	92674733	92677925	0.99	+	.	ID=g10594.t1.intron1;Parent=g10594.t1;
OY812999.1_Germaria_angustata_genome_assembly,_chromosome:_2	AUGUSTUS	CDS	92677926	92678399	1	+	1	ID=g10594.t1.CDS2;Parent=g10594.t1;
OY812999.1_Germaria_angustata_genome_assembly,_chromosome:_2	AUGUSTUS	exon	92677926	92678399	.	+	.	ID=g10594.t1.exon2;Parent=g10594.t1;
OY812999.1_Germaria_angustata_genome_assembly,_chromosome:_2	AUGUSTUS	intron	92678400	92678462	1	+	.	ID=g10594.t1.intron2;Parent=g10594.t1;
OY812999.1_Germaria_angustata_genome_assembly,_chromosome:_2	AUGUSTUS	CDS	92678463	92679000	0.92	+	1	ID=g10594.t1.CDS3;Parent=g10594.t1;
OY812999.1_Germaria_angustata_genome_assembly,_chromosome:_2	AUGUSTUS	exon	92678463	92679000	.	+	.	ID=g10594.t1.exon3;Parent=g10594.t1;
OY812999.1_Germaria_angustata_genome_assembly,_chromosome:_2	AUGUSTUS	stop_codon	92678998	92679000	.	+	0	ID=g10594.t1.stop1;Parent=g10594.t1;
OY812999.1_Germaria_angustata_genome_assembly,_chromosome:_2	AUGUSTUS	gene	92694249	92697462	.	+	.	ID=g10595;
OY812999.1_Germaria_angustata_genome_assembly,_chromosome:_2	AUGUSTUS	mRNA	92694249	92697462	1	+	.	ID=g10595.t1;Parent=g10595;
OY812999.1_Germaria_angustata_genome_assembly,_chromosome:_2	AUGUSTUS	start_codon	92694249	92694251	.	+	0	ID=g10595.t1.start1;Parent=g10595.t1;
OY812999.1_Germaria_angustata_genome_assembly,_chromosome:_2	AUGUSTUS	CDS	92694249	92694287	1	+	0	ID=g10595.t1.CDS1;Parent=g10595.t1;
OY812999.1_Germaria_angustata_genome_assembly,_chromosome:_2	AUGUSTUS	exon	92694249	92694287	.	+	.	ID=g10595.t1.exon1;Parent=g10595.t1;
OY812999.1_Germaria_angustata_genome_assembly,_chromosome:_2	AUGUSTUS	intron	92694288	92694387	1	+	.	ID=g10595.t1.intron1;Parent=g10595.t1;
OY812999.1_Germaria_angustata_genome_assembly,_chromosome:_2	AUGUSTUS	CDS	92694388	92694586	1	+	0	ID=g10595.t1.CDS2;Parent=g10595.t1;
OY812999.1_Germaria_angustata_genome_assembly,_chromosome:_2	AUGUSTUS	exon	92694388	92694586	.	+	.	ID=g10595.t1.exon2;Parent=g10595.t1;
OY812999.1_Germaria_angustata_genome_assembly,_chromosome:_2	AUGUSTUS	intron	92694587	92694656	1	+	.	ID=g10595.t1.intron2;Parent=g10595.t1;
OY812999.1_Germaria_angustata_genome_assembly,_chromosome:_2	AUGUSTUS	CDS	92694657	92694811	1	+	2	ID=g10595.t1.CDS3;Parent=g10595.t1;
OY812999.1_Germaria_angustata_genome_assembly,_chromosome:_2	AUGUSTUS	exon	92694657	92694811	.	+	.	ID=g10595.t1.exon3;Parent=g10595.t1;
OY812999.1_Germaria_angustata_genome_assembly,_chromosome:_2	AUGUSTUS	intron	92694812	92694869	1	+	.	ID=g10595.t1.intron3;Parent=g10595.t1;
OY812999.1_Germaria_angustata_genome_assembly,_chromosome:_2	AUGUSTUS	CDS	92694870	92695545	1	+	0	ID=g10595.t1.CDS4;Parent=g10595.t1;
OY812999.1_Germaria_angustata_genome_assembly,_chromosome:_2	AUGUSTUS	exon	92694870	92695545	.	+	.	ID=g10595.t1.exon4;Parent=g10595.t1;
OY812999.1_Germaria_angustata_genome_assembly,_chromosome:_2	AUGUSTUS	intron	92695546	92695617	1	+	.	ID=g10595.t1.intron4;Parent=g10595.t1;
OY812999.1_Germaria_angustata_genome_assembly,_chromosome:_2	AUGUSTUS	CDS	92695618	92696063	1	+	2	ID=g10595.t1.CDS5;Parent=g10595.t1;
OY812999.1_Germaria_angustata_genome_assembly,_chromosome:_2	AUGUSTUS	exon	92695618	92696063	.	+	.	ID=g10595.t1.exon5;Parent=g10595.t1;
OY812999.1_Germaria_angustata_genome_assembly,_chromosome:_2	AUGUSTUS	intron	92696064	92696884	1	+	.	ID=g10595.t1.intron5;Parent=g10595.t1;
OY812999.1_Germaria_angustata_genome_assembly,_chromosome:_2	AUGUSTUS	CDS	92696885	92697035	1	+	0	ID=g10595.t1.CDS6;Parent=g10595.t1;
OY812999.1_Germaria_angustata_genome_assembly,_chromosome:_2	AUGUSTUS	exon	92696885	92697035	.	+	.	ID=g10595.t1.exon6;Parent=g10595.t1;
OY812999.1_Germaria_angustata_genome_assembly,_chromosome:_2	AUGUSTUS	intron	92697036	92697316	1	+	.	ID=g10595.t1.intron6;Parent=g10595.t1;
OY812999.1_Germaria_angustata_genome_assembly,_chromosome:_2	AUGUSTUS	CDS	92697317	92697462	1	+	2	ID=g10595.t1.CDS7;Parent=g10595.t1;
OY812999.1_Germaria_angustata_genome_assembly,_chromosome:_2	AUGUSTUS	exon	92697317	92697462	.	+	.	ID=g10595.t1.exon7;Parent=g10595.t1;
OY812999.1_Germaria_angustata_genome_assembly,_chromosome:_2	AUGUSTUS	stop_codon	92697460	92697462	.	+	0	ID=g10595.t1.stop1;Parent=g10595.t1;
OY812999.1_Germaria_angustata_genome_assembly,_chromosome:_2	AUGUSTUS	mRNA	92694249	92697462	1	+	.	ID=g10595.t2;Parent=g10595;
OY812999.1_Germaria_angustata_genome_assembly,_chromosome:_2	AUGUSTUS	start_codon	92694249	92694251	.	+	0	ID=g10595.t2.start1;Parent=g10595.t2;
OY812999.1_Germaria_angustata_genome_assembly,_chromosome:_2	AUGUSTUS	CDS	92694249	92694287	1	+	0	ID=g10595.t2.CDS1;Parent=g10595.t2;
OY812999.1_Germaria_angustata_genome_assembly,_chromosome:_2	AUGUSTUS	exon	92694249	92694287	.	+	.	ID=g10595.t2.exon1;Parent=g10595.t2;
OY812999.1_Germaria_angustata_genome_assembly,_chromosome:_2	AUGUSTUS	intron	92694288	92694387	1	+	.	ID=g10595.t2.intron1;Parent=g10595.t2;
OY812999.1_Germaria_angustata_genome_assembly,_chromosome:_2	AUGUSTUS	CDS	92694388	92694586	1	+	0	ID=g10595.t2.CDS2;Parent=g10595.t2;
OY812999.1_Germaria_angustata_genome_assembly,_chromosome:_2	AUGUSTUS	exon	92694388	92694586	.	+	.	ID=g10595.t2.exon2;Parent=g10595.t2;
OY812999.1_Germaria_angustata_genome_assembly,_chromosome:_2	AUGUSTUS	intron	92694587	92694656	1	+	.	ID=g10595.t2.intron2;Parent=g10595.t2;
OY812999.1_Germaria_angustata_genome_assembly,_chromosome:_2	AUGUSTUS	CDS	92694657	92694811	1	+	2	ID=g10595.t2.CDS3;Parent=g10595.t2;
OY812999.1_Germaria_angustata_genome_assembly,_chromosome:_2	AUGUSTUS	exon	92694657	92694811	.	+	.	ID=g10595.t2.exon3;Parent=g10595.t2;
OY812999.1_Germaria_angustata_genome_assembly,_chromosome:_2	AUGUSTUS	intron	92694812	92694869	1	+	.	ID=g10595.t2.intron3;Parent=g10595.t2;
OY812999.1_Germaria_angustata_genome_assembly,_chromosome:_2	AUGUSTUS	CDS	92694870	92695515	1	+	0	ID=g10595.t2.CDS4;Parent=g10595.t2;
OY812999.1_Germaria_angustata_genome_assembly,_chromosome:_2	AUGUSTUS	exon	92694870	92695515	.	+	.	ID=g10595.t2.exon4;Parent=g10595.t2;
OY812999.1_Germaria_angustata_genome_assembly,_chromosome:_2	AUGUSTUS	intron	92695516	92695617	1	+	.	ID=g10595.t2.intron4;Parent=g10595.t2;
OY812999.1_Germaria_angustata_genome_assembly,_chromosome:_2	AUGUSTUS	CDS	92695618	92696063	1	+	2	ID=g10595.t2.CDS5;Parent=g10595.t2;
OY812999.1_Germaria_angustata_genome_assembly,_chromosome:_2	AUGUSTUS	exon	92695618	92696063	.	+	.	ID=g10595.t2.exon5;Parent=g10595.t2;
OY812999.1_Germaria_angustata_genome_assembly,_chromosome:_2	AUGUSTUS	intron	92696064	92696884	1	+	.	ID=g10595.t2.intron5;Parent=g10595.t2;
OY812999.1_Germaria_angustata_genome_assembly,_chromosome:_2	AUGUSTUS	CDS	92696885	92697035	1	+	0	ID=g10595.t2.CDS6;Parent=g10595.t2;
OY812999.1_Germaria_angustata_genome_assembly,_chromosome:_2	AUGUSTUS	exon	92696885	92697035	.	+	.	ID=g10595.t2.exon6;Parent=g10595.t2;
OY812999.1_Germaria_angustata_genome_assembly,_chromosome:_2	AUGUSTUS	intron	92697036	92697151	1	+	.	ID=g10595.t2.intron6;Parent=g10595.t2;
OY812999.1_Germaria_angustata_genome_assembly,_chromosome:_2	AUGUSTUS	CDS	92697152	92697462	1	+	2	ID=g10595.t2.CDS7;Parent=g10595.t2;
OY812999.1_Germaria_angustata_genome_assembly,_chromosome:_2	AUGUSTUS	exon	92697152	92697462	.	+	.	ID=g10595.t2.exon7;Parent=g10595.t2;
OY812999.1_Germaria_angustata_genome_assembly,_chromosome:_2	AUGUSTUS	stop_codon	92697460	92697462	.	+	0	ID=g10595.t2.stop1;Parent=g10595.t2;
OY812999.1_Germaria_angustata_genome_assembly,_chromosome:_2	AUGUSTUS	mRNA	92694249	92697462	1	+	.	ID=g10595.t3;Parent=g10595;
OY812999.1_Germaria_angustata_genome_assembly,_chromosome:_2	AUGUSTUS	start_codon	92694249	92694251	.	+	0	ID=g10595.t3.start1;Parent=g10595.t3;
OY812999.1_Germaria_angustata_genome_assembly,_chromosome:_2	AUGUSTUS	CDS	92694249	92694287	1	+	0	ID=g10595.t3.CDS1;Parent=g10595.t3;
OY812999.1_Germaria_angustata_genome_assembly,_chromosome:_2	AUGUSTUS	exon	92694249	92694287	.	+	.	ID=g10595.t3.exon1;Parent=g10595.t3;
OY812999.1_Germaria_angustata_genome_assembly,_chromosome:_2	AUGUSTUS	intron	92694288	92694387	1	+	.	ID=g10595.t3.intron1;Parent=g10595.t3;
OY812999.1_Germaria_angustata_genome_assembly,_chromosome:_2	AUGUSTUS	CDS	92694388	92694586	1	+	0	ID=g10595.t3.CDS2;Parent=g10595.t3;
OY812999.1_Germaria_angustata_genome_assembly,_chromosome:_2	AUGUSTUS	exon	92694388	92694586	.	+	.	ID=g10595.t3.exon2;Parent=g10595.t3;
OY812999.1_Germaria_angustata_genome_assembly,_chromosome:_2	AUGUSTUS	intron	92694587	92694656	1	+	.	ID=g10595.t3.intron2;Parent=g10595.t3;
OY812999.1_Germaria_angustata_genome_assembly,_chromosome:_2	AUGUSTUS	CDS	92694657	92694811	1	+	2	ID=g10595.t3.CDS3;Parent=g10595.t3;
OY812999.1_Germaria_angustata_genome_assembly,_chromosome:_2	AUGUSTUS	exon	92694657	92694811	.	+	.	ID=g10595.t3.exon3;Parent=g10595.t3;
OY812999.1_Germaria_angustata_genome_assembly,_chromosome:_2	AUGUSTUS	intron	92694812	92694869	1	+	.	ID=g10595.t3.intron3;Parent=g10595.t3;
OY812999.1_Germaria_angustata_genome_assembly,_chromosome:_2	AUGUSTUS	CDS	92694870	92695545	1	+	0	ID=g10595.t3.CDS4;Parent=g10595.t3;
OY812999.1_Germaria_angustata_genome_assembly,_chromosome:_2	AUGUSTUS	exon	92694870	92695545	.	+	.	ID=g10595.t3.exon4;Parent=g10595.t3;
OY812999.1_Germaria_angustata_genome_assembly,_chromosome:_2	AUGUSTUS	intron	92695546	92695617	1	+	.	ID=g10595.t3.intron4;Parent=g10595.t3;
OY812999.1_Germaria_angustata_genome_assembly,_chromosome:_2	AUGUSTUS	CDS	92695618	92696063	1	+	2	ID=g10595.t3.CDS5;Parent=g10595.t3;
OY812999.1_Germaria_angustata_genome_assembly,_chromosome:_2	AUGUSTUS	exon	92695618	92696063	.	+	.	ID=g10595.t3.exon5;Parent=g10595.t3;
OY812999.1_Germaria_angustata_genome_assembly,_chromosome:_2	AUGUSTUS	intron	92696064	92696884	1	+	.	ID=g10595.t3.intron5;Parent=g10595.t3;
OY812999.1_Germaria_angustata_genome_assembly,_chromosome:_2	AUGUSTUS	CDS	92696885	92697035	1	+	0	ID=g10595.t3.CDS6;Parent=g10595.t3;
OY812999.1_Germaria_angustata_genome_assembly,_chromosome:_2	AUGUSTUS	exon	92696885	92697035	.	+	.	ID=g10595.t3.exon6;Parent=g10595.t3;
OY812999.1_Germaria_angustata_genome_assembly,_chromosome:_2	AUGUSTUS	intron	92697036	92697151	1	+	.	ID=g10595.t3.intron6;Parent=g10595.t3;
OY812999.1_Germaria_angustata_genome_assembly,_chromosome:_2	AUGUSTUS	CDS	92697152	92697462	1	+	2	ID=g10595.t3.CDS7;Parent=g10595.t3;
OY812999.1_Germaria_angustata_genome_assembly,_chromosome:_2	AUGUSTUS	exon	92697152	92697462	.	+	.	ID=g10595.t3.exon7;Parent=g10595.t3;
OY812999.1_Germaria_angustata_genome_assembly,_chromosome:_2	AUGUSTUS	stop_codon	92697460	92697462	.	+	0	ID=g10595.t3.stop1;Parent=g10595.t3;
OY812999.1_Germaria_angustata_genome_assembly,_chromosome:_2	AUGUSTUS	gene	92727994	92740107	.	+	.	ID=g10596;
OY812999.1_Germaria_angustata_genome_assembly,_chromosome:_2	AUGUSTUS	mRNA	92727994	92740107	1	+	.	ID=g10596.t1;Parent=g10596;
OY812999.1_Germaria_angustata_genome_assembly,_chromosome:_2	AUGUSTUS	start_codon	92727994	92727996	.	+	0	ID=g10596.t1.start1;Parent=g10596.t1;
OY812999.1_Germaria_angustata_genome_assembly,_chromosome:_2	AUGUSTUS	CDS	92727994	92728028	1	+	0	ID=g10596.t1.CDS1;Parent=g10596.t1;
OY812999.1_Germaria_angustata_genome_assembly,_chromosome:_2	AUGUSTUS	exon	92727994	92728028	.	+	.	ID=g10596.t1.exon1;Parent=g10596.t1;
OY812999.1_Germaria_angustata_genome_assembly,_chromosome:_2	AUGUSTUS	intron	92728029	92735397	1	+	.	ID=g10596.t1.intron1;Parent=g10596.t1;
OY812999.1_Germaria_angustata_genome_assembly,_chromosome:_2	AUGUSTUS	CDS	92735398	92735467	1	+	1	ID=g10596.t1.CDS2;Parent=g10596.t1;
OY812999.1_Germaria_angustata_genome_assembly,_chromosome:_2	AUGUSTUS	exon	92735398	92735467	.	+	.	ID=g10596.t1.exon2;Parent=g10596.t1;
OY812999.1_Germaria_angustata_genome_assembly,_chromosome:_2	AUGUSTUS	intron	92735468	92739492	1	+	.	ID=g10596.t1.intron2;Parent=g10596.t1;
OY812999.1_Germaria_angustata_genome_assembly,_chromosome:_2	AUGUSTUS	CDS	92739493	92740107	1	+	0	ID=g10596.t1.CDS3;Parent=g10596.t1;
OY812999.1_Germaria_angustata_genome_assembly,_chromosome:_2	AUGUSTUS	exon	92739493	92740107	.	+	.	ID=g10596.t1.exon3;Parent=g10596.t1;
OY812999.1_Germaria_angustata_genome_assembly,_chromosome:_2	AUGUSTUS	stop_codon	92740105	92740107	.	+	0	ID=g10596.t1.stop1;Parent=g10596.t1;
OY812999.1_Germaria_angustata_genome_assembly,_chromosome:_2	AUGUSTUS	gene	92741898	92742702	.	-	.	ID=g10597;
OY812999.1_Germaria_angustata_genome_assembly,_chromosome:_2	AUGUSTUS	mRNA	92741898	92742702	1	-	.	ID=g10597.t1;Parent=g10597;
OY812999.1_Germaria_angustata_genome_assembly,_chromosome:_2	AUGUSTUS	stop_codon	92741898	92741900	.	-	0	ID=g10597.t1.stop1;Parent=g10597.t1;
OY812999.1_Germaria_angustata_genome_assembly,_chromosome:_2	AUGUSTUS	CDS	92741898	92742581	1	-	0	ID=g10597.t1.CDS1;Parent=g10597.t1;
OY812999.1_Germaria_angustata_genome_assembly,_chromosome:_2	AUGUSTUS	exon	92741898	92742581	.	-	.	ID=g10597.t1.exon1;Parent=g10597.t1;
OY812999.1_Germaria_angustata_genome_assembly,_chromosome:_2	AUGUSTUS	intron	92742582	92742651	1	-	.	ID=g10597.t1.intron1;Parent=g10597.t1;
OY812999.1_Germaria_angustata_genome_assembly,_chromosome:_2	AUGUSTUS	CDS	92742652	92742702	1	-	0	ID=g10597.t1.CDS2;Parent=g10597.t1;
OY812999.1_Germaria_angustata_genome_assembly,_chromosome:_2	AUGUSTUS	exon	92742652	92742702	.	-	.	ID=g10597.t1.exon2;Parent=g10597.t1;
OY812999.1_Germaria_angustata_genome_assembly,_chromosome:_2	AUGUSTUS	start_codon	92742700	92742702	.	-	0	ID=g10597.t1.start1;Parent=g10597.t1;
OY812999.1_Germaria_angustata_genome_assembly,_chromosome:_2	AUGUSTUS	gene	92748010	92748821	.	-	.	ID=g10598;
OY812999.1_Germaria_angustata_genome_assembly,_chromosome:_2	AUGUSTUS	mRNA	92748010	92748821	1	-	.	ID=g10598.t1;Parent=g10598;
OY812999.1_Germaria_angustata_genome_assembly,_chromosome:_2	AUGUSTUS	stop_codon	92748010	92748012	.	-	0	ID=g10598.t1.stop1;Parent=g10598.t1;
OY812999.1_Germaria_angustata_genome_assembly,_chromosome:_2	AUGUSTUS	CDS	92748010	92748699	1	-	0	ID=g10598.t1.CDS1;Parent=g10598.t1;
OY812999.1_Germaria_angustata_genome_assembly,_chromosome:_2	AUGUSTUS	exon	92748010	92748699	.	-	.	ID=g10598.t1.exon1;Parent=g10598.t1;
OY812999.1_Germaria_angustata_genome_assembly,_chromosome:_2	AUGUSTUS	intron	92748700	92748770	1	-	.	ID=g10598.t1.intron1;Parent=g10598.t1;
OY812999.1_Germaria_angustata_genome_assembly,_chromosome:_2	AUGUSTUS	CDS	92748771	92748821	1	-	0	ID=g10598.t1.CDS2;Parent=g10598.t1;
OY812999.1_Germaria_angustata_genome_assembly,_chromosome:_2	AUGUSTUS	exon	92748771	92748821	.	-	.	ID=g10598.t1.exon2;Parent=g10598.t1;
OY812999.1_Germaria_angustata_genome_assembly,_chromosome:_2	AUGUSTUS	start_codon	92748819	92748821	.	-	0	ID=g10598.t1.start1;Parent=g10598.t1;
OY812999.1_Germaria_angustata_genome_assembly,_chromosome:_2	AUGUSTUS	gene	92751809	92752651	.	-	.	ID=g10599;
OY812999.1_Germaria_angustata_genome_assembly,_chromosome:_2	AUGUSTUS	mRNA	92751809	92752651	1	-	.	ID=g10599.t1;Parent=g10599;
OY812999.1_Germaria_angustata_genome_assembly,_chromosome:_2	AUGUSTUS	stop_codon	92751809	92751811	.	-	0	ID=g10599.t1.stop1;Parent=g10599.t1;
OY812999.1_Germaria_angustata_genome_assembly,_chromosome:_2	AUGUSTUS	CDS	92751809	92752531	1	-	0	ID=g10599.t1.CDS1;Parent=g10599.t1;
OY812999.1_Germaria_angustata_genome_assembly,_chromosome:_2	AUGUSTUS	exon	92751809	92752531	.	-	.	ID=g10599.t1.exon1;Parent=g10599.t1;
OY812999.1_Germaria_angustata_genome_assembly,_chromosome:_2	AUGUSTUS	intron	92752532	92752594	1	-	.	ID=g10599.t1.intron1;Parent=g10599.t1;
OY812999.1_Germaria_angustata_genome_assembly,_chromosome:_2	AUGUSTUS	CDS	92752595	92752651	1	-	0	ID=g10599.t1.CDS2;Parent=g10599.t1;
OY812999.1_Germaria_angustata_genome_assembly,_chromosome:_2	AUGUSTUS	exon	92752595	92752651	.	-	.	ID=g10599.t1.exon2;Parent=g10599.t1;
OY812999.1_Germaria_angustata_genome_assembly,_chromosome:_2	AUGUSTUS	start_codon	92752649	92752651	.	-	0	ID=g10599.t1.start1;Parent=g10599.t1;
OY812999.1_Germaria_angustata_genome_assembly,_chromosome:_2	AUGUSTUS	gene	92758305	92759096	.	+	.	ID=g10600;
OY812999.1_Germaria_angustata_genome_assembly,_chromosome:_2	AUGUSTUS	mRNA	92758305	92759096	1	+	.	ID=g10600.t1;Parent=g10600;
OY812999.1_Germaria_angustata_genome_assembly,_chromosome:_2	AUGUSTUS	start_codon	92758305	92758307	.	+	0	ID=g10600.t1.start1;Parent=g10600.t1;
OY812999.1_Germaria_angustata_genome_assembly,_chromosome:_2	AUGUSTUS	CDS	92758305	92759096	1	+	0	ID=g10600.t1.CDS1;Parent=g10600.t1;
OY812999.1_Germaria_angustata_genome_assembly,_chromosome:_2	AUGUSTUS	exon	92758305	92759096	.	+	.	ID=g10600.t1.exon1;Parent=g10600.t1;
OY812999.1_Germaria_angustata_genome_assembly,_chromosome:_2	AUGUSTUS	stop_codon	92759094	92759096	.	+	0	ID=g10600.t1.stop1;Parent=g10600.t1;
OY812999.1_Germaria_angustata_genome_assembly,_chromosome:_2	AUGUSTUS	gene	92762121	92763749	.	+	.	ID=g10601;
OY812999.1_Germaria_angustata_genome_assembly,_chromosome:_2	AUGUSTUS	mRNA	92762121	92763749	0.51	+	.	ID=g10601.t1;Parent=g10601;
OY812999.1_Germaria_angustata_genome_assembly,_chromosome:_2	AUGUSTUS	start_codon	92762121	92762123	.	+	0	ID=g10601.t1.start1;Parent=g10601.t1;
OY812999.1_Germaria_angustata_genome_assembly,_chromosome:_2	AUGUSTUS	CDS	92762121	92762235	0.51	+	0	ID=g10601.t1.CDS1;Parent=g10601.t1;
OY812999.1_Germaria_angustata_genome_assembly,_chromosome:_2	AUGUSTUS	exon	92762121	92762235	.	+	.	ID=g10601.t1.exon1;Parent=g10601.t1;
OY812999.1_Germaria_angustata_genome_assembly,_chromosome:_2	AUGUSTUS	intron	92762236	92763030	1	+	.	ID=g10601.t1.intron1;Parent=g10601.t1;
OY812999.1_Germaria_angustata_genome_assembly,_chromosome:_2	AUGUSTUS	CDS	92763031	92763749	1	+	2	ID=g10601.t1.CDS2;Parent=g10601.t1;
OY812999.1_Germaria_angustata_genome_assembly,_chromosome:_2	AUGUSTUS	exon	92763031	92763749	.	+	.	ID=g10601.t1.exon2;Parent=g10601.t1;
OY812999.1_Germaria_angustata_genome_assembly,_chromosome:_2	AUGUSTUS	stop_codon	92763747	92763749	.	+	0	ID=g10601.t1.stop1;Parent=g10601.t1;
OY812999.1_Germaria_angustata_genome_assembly,_chromosome:_2	AUGUSTUS	gene	92767937	92768641	.	+	.	ID=g10602;
OY812999.1_Germaria_angustata_genome_assembly,_chromosome:_2	AUGUSTUS	mRNA	92767937	92768641	1	+	.	ID=g10602.t1;Parent=g10602;
OY812999.1_Germaria_angustata_genome_assembly,_chromosome:_2	AUGUSTUS	start_codon	92767937	92767939	.	+	0	ID=g10602.t1.start1;Parent=g10602.t1;
OY812999.1_Germaria_angustata_genome_assembly,_chromosome:_2	AUGUSTUS	CDS	92767937	92768641	1	+	0	ID=g10602.t1.CDS1;Parent=g10602.t1;
OY812999.1_Germaria_angustata_genome_assembly,_chromosome:_2	AUGUSTUS	exon	92767937	92768641	.	+	.	ID=g10602.t1.exon1;Parent=g10602.t1;
OY812999.1_Germaria_angustata_genome_assembly,_chromosome:_2	AUGUSTUS	stop_codon	92768639	92768641	.	+	0	ID=g10602.t1.stop1;Parent=g10602.t1;
OY812999.1_Germaria_angustata_genome_assembly,_chromosome:_2	AUGUSTUS	gene	92769023	92772636	.	-	.	ID=g10603;
OY812999.1_Germaria_angustata_genome_assembly,_chromosome:_2	AUGUSTUS	mRNA	92769023	92772636	1	-	.	ID=g10603.t1;Parent=g10603;
OY812999.1_Germaria_angustata_genome_assembly,_chromosome:_2	AUGUSTUS	stop_codon	92769023	92769025	.	-	0	ID=g10603.t1.stop1;Parent=g10603.t1;
OY812999.1_Germaria_angustata_genome_assembly,_chromosome:_2	AUGUSTUS	CDS	92769023	92769346	1	-	0	ID=g10603.t1.CDS1;Parent=g10603.t1;
OY812999.1_Germaria_angustata_genome_assembly,_chromosome:_2	AUGUSTUS	exon	92769023	92769346	.	-	.	ID=g10603.t1.exon1;Parent=g10603.t1;
OY812999.1_Germaria_angustata_genome_assembly,_chromosome:_2	AUGUSTUS	intron	92769347	92772585	1	-	.	ID=g10603.t1.intron1;Parent=g10603.t1;
OY812999.1_Germaria_angustata_genome_assembly,_chromosome:_2	AUGUSTUS	CDS	92772586	92772636	1	-	0	ID=g10603.t1.CDS2;Parent=g10603.t1;
OY812999.1_Germaria_angustata_genome_assembly,_chromosome:_2	AUGUSTUS	exon	92772586	92772636	.	-	.	ID=g10603.t1.exon2;Parent=g10603.t1;
OY812999.1_Germaria_angustata_genome_assembly,_chromosome:_2	AUGUSTUS	start_codon	92772634	92772636	.	-	0	ID=g10603.t1.start1;Parent=g10603.t1;
OY812999.1_Germaria_angustata_genome_assembly,_chromosome:_2	AUGUSTUS	gene	92774653	92793598	.	+	.	ID=g10604;
OY812999.1_Germaria_angustata_genome_assembly,_chromosome:_2	AUGUSTUS	mRNA	92774653	92793598	0.4	+	.	ID=g10604.t1;Parent=g10604;
OY812999.1_Germaria_angustata_genome_assembly,_chromosome:_2	AUGUSTUS	start_codon	92774653	92774655	.	+	0	ID=g10604.t1.start1;Parent=g10604.t1;
OY812999.1_Germaria_angustata_genome_assembly,_chromosome:_2	AUGUSTUS	CDS	92774653	92774789	0.48	+	0	ID=g10604.t1.CDS1;Parent=g10604.t1;
OY812999.1_Germaria_angustata_genome_assembly,_chromosome:_2	AUGUSTUS	exon	92774653	92774789	.	+	.	ID=g10604.t1.exon1;Parent=g10604.t1;
OY812999.1_Germaria_angustata_genome_assembly,_chromosome:_2	AUGUSTUS	intron	92774790	92778245	0.53	+	.	ID=g10604.t1.intron1;Parent=g10604.t1;
OY812999.1_Germaria_angustata_genome_assembly,_chromosome:_2	AUGUSTUS	CDS	92778246	92778324	1	+	1	ID=g10604.t1.CDS2;Parent=g10604.t1;
OY812999.1_Germaria_angustata_genome_assembly,_chromosome:_2	AUGUSTUS	exon	92778246	92778324	.	+	.	ID=g10604.t1.exon2;Parent=g10604.t1;
OY812999.1_Germaria_angustata_genome_assembly,_chromosome:_2	AUGUSTUS	intron	92778325	92778596	1	+	.	ID=g10604.t1.intron2;Parent=g10604.t1;
OY812999.1_Germaria_angustata_genome_assembly,_chromosome:_2	AUGUSTUS	CDS	92778597	92778699	1	+	0	ID=g10604.t1.CDS3;Parent=g10604.t1;
OY812999.1_Germaria_angustata_genome_assembly,_chromosome:_2	AUGUSTUS	exon	92778597	92778699	.	+	.	ID=g10604.t1.exon3;Parent=g10604.t1;
OY812999.1_Germaria_angustata_genome_assembly,_chromosome:_2	AUGUSTUS	intron	92778700	92778767	1	+	.	ID=g10604.t1.intron3;Parent=g10604.t1;
OY812999.1_Germaria_angustata_genome_assembly,_chromosome:_2	AUGUSTUS	CDS	92778768	92778925	1	+	2	ID=g10604.t1.CDS4;Parent=g10604.t1;
OY812999.1_Germaria_angustata_genome_assembly,_chromosome:_2	AUGUSTUS	exon	92778768	92778925	.	+	.	ID=g10604.t1.exon4;Parent=g10604.t1;
OY812999.1_Germaria_angustata_genome_assembly,_chromosome:_2	AUGUSTUS	intron	92778926	92793541	0.78	+	.	ID=g10604.t1.intron4;Parent=g10604.t1;
OY812999.1_Germaria_angustata_genome_assembly,_chromosome:_2	AUGUSTUS	CDS	92793542	92793598	0.79	+	0	ID=g10604.t1.CDS5;Parent=g10604.t1;
OY812999.1_Germaria_angustata_genome_assembly,_chromosome:_2	AUGUSTUS	exon	92793542	92793598	.	+	.	ID=g10604.t1.exon5;Parent=g10604.t1;
OY812999.1_Germaria_angustata_genome_assembly,_chromosome:_2	AUGUSTUS	stop_codon	92793596	92793598	.	+	0	ID=g10604.t1.stop1;Parent=g10604.t1;
OY812999.1_Germaria_angustata_genome_assembly,_chromosome:_2	AUGUSTUS	gene	92813067	92821606	.	+	.	ID=g10605;
OY812999.1_Germaria_angustata_genome_assembly,_chromosome:_2	AUGUSTUS	mRNA	92813067	92821606	1	+	.	ID=g10605.t1;Parent=g10605;
OY812999.1_Germaria_angustata_genome_assembly,_chromosome:_2	AUGUSTUS	start_codon	92813067	92813069	.	+	0	ID=g10605.t1.start1;Parent=g10605.t1;
OY812999.1_Germaria_angustata_genome_assembly,_chromosome:_2	AUGUSTUS	CDS	92813067	92813096	1	+	0	ID=g10605.t1.CDS1;Parent=g10605.t1;
OY812999.1_Germaria_angustata_genome_assembly,_chromosome:_2	AUGUSTUS	exon	92813067	92813096	.	+	.	ID=g10605.t1.exon1;Parent=g10605.t1;
OY812999.1_Germaria_angustata_genome_assembly,_chromosome:_2	AUGUSTUS	intron	92813097	92816771	1	+	.	ID=g10605.t1.intron1;Parent=g10605.t1;
OY812999.1_Germaria_angustata_genome_assembly,_chromosome:_2	AUGUSTUS	CDS	92816772	92816973	1	+	0	ID=g10605.t1.CDS2;Parent=g10605.t1;
OY812999.1_Germaria_angustata_genome_assembly,_chromosome:_2	AUGUSTUS	exon	92816772	92816973	.	+	.	ID=g10605.t1.exon2;Parent=g10605.t1;
OY812999.1_Germaria_angustata_genome_assembly,_chromosome:_2	AUGUSTUS	intron	92816974	92817713	1	+	.	ID=g10605.t1.intron2;Parent=g10605.t1;
OY812999.1_Germaria_angustata_genome_assembly,_chromosome:_2	AUGUSTUS	CDS	92817714	92817898	1	+	2	ID=g10605.t1.CDS3;Parent=g10605.t1;
OY812999.1_Germaria_angustata_genome_assembly,_chromosome:_2	AUGUSTUS	exon	92817714	92817898	.	+	.	ID=g10605.t1.exon3;Parent=g10605.t1;
OY812999.1_Germaria_angustata_genome_assembly,_chromosome:_2	AUGUSTUS	intron	92817899	92820195	1	+	.	ID=g10605.t1.intron3;Parent=g10605.t1;
OY812999.1_Germaria_angustata_genome_assembly,_chromosome:_2	AUGUSTUS	CDS	92820196	92821182	1	+	0	ID=g10605.t1.CDS4;Parent=g10605.t1;
OY812999.1_Germaria_angustata_genome_assembly,_chromosome:_2	AUGUSTUS	exon	92820196	92821182	.	+	.	ID=g10605.t1.exon4;Parent=g10605.t1;
OY812999.1_Germaria_angustata_genome_assembly,_chromosome:_2	AUGUSTUS	intron	92821183	92821241	1	+	.	ID=g10605.t1.intron4;Parent=g10605.t1;
OY812999.1_Germaria_angustata_genome_assembly,_chromosome:_2	AUGUSTUS	CDS	92821242	92821392	1	+	0	ID=g10605.t1.CDS5;Parent=g10605.t1;
OY812999.1_Germaria_angustata_genome_assembly,_chromosome:_2	AUGUSTUS	exon	92821242	92821392	.	+	.	ID=g10605.t1.exon5;Parent=g10605.t1;
OY812999.1_Germaria_angustata_genome_assembly,_chromosome:_2	AUGUSTUS	intron	92821393	92821457	1	+	.	ID=g10605.t1.intron5;Parent=g10605.t1;
OY812999.1_Germaria_angustata_genome_assembly,_chromosome:_2	AUGUSTUS	CDS	92821458	92821606	1	+	2	ID=g10605.t1.CDS6;Parent=g10605.t1;
OY812999.1_Germaria_angustata_genome_assembly,_chromosome:_2	AUGUSTUS	exon	92821458	92821606	.	+	.	ID=g10605.t1.exon6;Parent=g10605.t1;
OY812999.1_Germaria_angustata_genome_assembly,_chromosome:_2	AUGUSTUS	stop_codon	92821604	92821606	.	+	0	ID=g10605.t1.stop1;Parent=g10605.t1;
OY812999.1_Germaria_angustata_genome_assembly,_chromosome:_2	AUGUSTUS	gene	92822437	92827448	.	-	.	ID=g10606;
OY812999.1_Germaria_angustata_genome_assembly,_chromosome:_2	AUGUSTUS	mRNA	92822437	92827448	1	-	.	ID=g10606.t1;Parent=g10606;
OY812999.1_Germaria_angustata_genome_assembly,_chromosome:_2	AUGUSTUS	stop_codon	92822437	92822439	.	-	0	ID=g10606.t1.stop1;Parent=g10606.t1;
OY812999.1_Germaria_angustata_genome_assembly,_chromosome:_2	AUGUSTUS	CDS	92822437	92822552	1	-	2	ID=g10606.t1.CDS1;Parent=g10606.t1;
OY812999.1_Germaria_angustata_genome_assembly,_chromosome:_2	AUGUSTUS	exon	92822437	92822552	.	-	.	ID=g10606.t1.exon1;Parent=g10606.t1;
OY812999.1_Germaria_angustata_genome_assembly,_chromosome:_2	AUGUSTUS	intron	92822553	92822908	1	-	.	ID=g10606.t1.intron1;Parent=g10606.t1;
OY812999.1_Germaria_angustata_genome_assembly,_chromosome:_2	AUGUSTUS	CDS	92822909	92823023	1	-	0	ID=g10606.t1.CDS2;Parent=g10606.t1;
OY812999.1_Germaria_angustata_genome_assembly,_chromosome:_2	AUGUSTUS	exon	92822909	92823023	.	-	.	ID=g10606.t1.exon2;Parent=g10606.t1;
OY812999.1_Germaria_angustata_genome_assembly,_chromosome:_2	AUGUSTUS	intron	92823024	92824651	1	-	.	ID=g10606.t1.intron2;Parent=g10606.t1;
OY812999.1_Germaria_angustata_genome_assembly,_chromosome:_2	AUGUSTUS	CDS	92824652	92824761	1	-	2	ID=g10606.t1.CDS3;Parent=g10606.t1;
OY812999.1_Germaria_angustata_genome_assembly,_chromosome:_2	AUGUSTUS	exon	92824652	92824761	.	-	.	ID=g10606.t1.exon3;Parent=g10606.t1;
OY812999.1_Germaria_angustata_genome_assembly,_chromosome:_2	AUGUSTUS	intron	92824762	92824821	1	-	.	ID=g10606.t1.intron3;Parent=g10606.t1;
OY812999.1_Germaria_angustata_genome_assembly,_chromosome:_2	AUGUSTUS	CDS	92824822	92824884	1	-	2	ID=g10606.t1.CDS4;Parent=g10606.t1;
OY812999.1_Germaria_angustata_genome_assembly,_chromosome:_2	AUGUSTUS	exon	92824822	92824884	.	-	.	ID=g10606.t1.exon4;Parent=g10606.t1;
OY812999.1_Germaria_angustata_genome_assembly,_chromosome:_2	AUGUSTUS	intron	92824885	92825399	1	-	.	ID=g10606.t1.intron4;Parent=g10606.t1;
OY812999.1_Germaria_angustata_genome_assembly,_chromosome:_2	AUGUSTUS	CDS	92825400	92825554	1	-	1	ID=g10606.t1.CDS5;Parent=g10606.t1;
OY812999.1_Germaria_angustata_genome_assembly,_chromosome:_2	AUGUSTUS	exon	92825400	92825554	.	-	.	ID=g10606.t1.exon5;Parent=g10606.t1;
OY812999.1_Germaria_angustata_genome_assembly,_chromosome:_2	AUGUSTUS	intron	92825555	92826165	1	-	.	ID=g10606.t1.intron5;Parent=g10606.t1;
OY812999.1_Germaria_angustata_genome_assembly,_chromosome:_2	AUGUSTUS	CDS	92826166	92826284	1	-	0	ID=g10606.t1.CDS6;Parent=g10606.t1;
OY812999.1_Germaria_angustata_genome_assembly,_chromosome:_2	AUGUSTUS	exon	92826166	92826284	.	-	.	ID=g10606.t1.exon6;Parent=g10606.t1;
OY812999.1_Germaria_angustata_genome_assembly,_chromosome:_2	AUGUSTUS	intron	92826285	92826504	1	-	.	ID=g10606.t1.intron6;Parent=g10606.t1;
OY812999.1_Germaria_angustata_genome_assembly,_chromosome:_2	AUGUSTUS	CDS	92826505	92826955	1	-	1	ID=g10606.t1.CDS7;Parent=g10606.t1;
OY812999.1_Germaria_angustata_genome_assembly,_chromosome:_2	AUGUSTUS	exon	92826505	92826955	.	-	.	ID=g10606.t1.exon7;Parent=g10606.t1;
OY812999.1_Germaria_angustata_genome_assembly,_chromosome:_2	AUGUSTUS	intron	92826956	92827014	1	-	.	ID=g10606.t1.intron7;Parent=g10606.t1;
OY812999.1_Germaria_angustata_genome_assembly,_chromosome:_2	AUGUSTUS	CDS	92827015	92827448	1	-	0	ID=g10606.t1.CDS8;Parent=g10606.t1;
OY812999.1_Germaria_angustata_genome_assembly,_chromosome:_2	AUGUSTUS	exon	92827015	92827448	.	-	.	ID=g10606.t1.exon8;Parent=g10606.t1;
OY812999.1_Germaria_angustata_genome_assembly,_chromosome:_2	AUGUSTUS	start_codon	92827446	92827448	.	-	0	ID=g10606.t1.start1;Parent=g10606.t1;
OY812999.1_Germaria_angustata_genome_assembly,_chromosome:_2	GeneMark.hmm3	mRNA	92822892	92827448	.	-	.	ID=g10606.t2;Parent=g10606;
OY812999.1_Germaria_angustata_genome_assembly,_chromosome:_2	GeneMark.hmm3	stop_codon	92822892	92822894	.	-	0	ID=g10606.t2.stop1;Parent=g10606.t2;
OY812999.1_Germaria_angustata_genome_assembly,_chromosome:_2	GeneMark.hmm3	CDS	92822892	92823023	.	-	0	ID=g10606.t2.CDS1;Parent=g10606.t2;
OY812999.1_Germaria_angustata_genome_assembly,_chromosome:_2	GeneMark.hmm3	exon	92822892	92823023	0	-	.	ID=g10606.t2.exon1;Parent=g10606.t2;
OY812999.1_Germaria_angustata_genome_assembly,_chromosome:_2	GeneMark.hmm3	intron	92823024	92824651	.	-	2	ID=g10606.t2.intron1;Parent=g10606.t2;
OY812999.1_Germaria_angustata_genome_assembly,_chromosome:_2	GeneMark.hmm3	CDS	92824652	92824761	.	-	2	ID=g10606.t2.CDS2;Parent=g10606.t2;
OY812999.1_Germaria_angustata_genome_assembly,_chromosome:_2	GeneMark.hmm3	exon	92824652	92824761	0	-	.	ID=g10606.t2.exon2;Parent=g10606.t2;
OY812999.1_Germaria_angustata_genome_assembly,_chromosome:_2	GeneMark.hmm3	intron	92824762	92824821	.	-	2	ID=g10606.t2.intron2;Parent=g10606.t2;
OY812999.1_Germaria_angustata_genome_assembly,_chromosome:_2	GeneMark.hmm3	CDS	92824822	92824884	.	-	2	ID=g10606.t2.CDS3;Parent=g10606.t2;
OY812999.1_Germaria_angustata_genome_assembly,_chromosome:_2	GeneMark.hmm3	exon	92824822	92824884	0	-	.	ID=g10606.t2.exon3;Parent=g10606.t2;
OY812999.1_Germaria_angustata_genome_assembly,_chromosome:_2	GeneMark.hmm3	intron	92824885	92825399	.	-	1	ID=g10606.t2.intron3;Parent=g10606.t2;
OY812999.1_Germaria_angustata_genome_assembly,_chromosome:_2	GeneMark.hmm3	CDS	92825400	92825554	.	-	1	ID=g10606.t2.CDS4;Parent=g10606.t2;
OY812999.1_Germaria_angustata_genome_assembly,_chromosome:_2	GeneMark.hmm3	exon	92825400	92825554	0	-	.	ID=g10606.t2.exon4;Parent=g10606.t2;
OY812999.1_Germaria_angustata_genome_assembly,_chromosome:_2	GeneMark.hmm3	intron	92825555	92826165	.	-	0	ID=g10606.t2.intron4;Parent=g10606.t2;
OY812999.1_Germaria_angustata_genome_assembly,_chromosome:_2	GeneMark.hmm3	CDS	92826166	92826284	.	-	0	ID=g10606.t2.CDS5;Parent=g10606.t2;
OY812999.1_Germaria_angustata_genome_assembly,_chromosome:_2	GeneMark.hmm3	exon	92826166	92826284	0	-	.	ID=g10606.t2.exon5;Parent=g10606.t2;
OY812999.1_Germaria_angustata_genome_assembly,_chromosome:_2	GeneMark.hmm3	intron	92826285	92826504	.	-	1	ID=g10606.t2.intron5;Parent=g10606.t2;
OY812999.1_Germaria_angustata_genome_assembly,_chromosome:_2	GeneMark.hmm3	CDS	92826505	92826955	.	-	1	ID=g10606.t2.CDS6;Parent=g10606.t2;
OY812999.1_Germaria_angustata_genome_assembly,_chromosome:_2	GeneMark.hmm3	exon	92826505	92826955	0	-	.	ID=g10606.t2.exon6;Parent=g10606.t2;
OY812999.1_Germaria_angustata_genome_assembly,_chromosome:_2	GeneMark.hmm3	intron	92826956	92827014	.	-	0	ID=g10606.t2.intron6;Parent=g10606.t2;
OY812999.1_Germaria_angustata_genome_assembly,_chromosome:_2	GeneMark.hmm3	CDS	92827015	92827448	.	-	0	ID=g10606.t2.CDS7;Parent=g10606.t2;
OY812999.1_Germaria_angustata_genome_assembly,_chromosome:_2	GeneMark.hmm3	exon	92827015	92827448	0	-	.	ID=g10606.t2.exon7;Parent=g10606.t2;
OY812999.1_Germaria_angustata_genome_assembly,_chromosome:_2	GeneMark.hmm3	start_codon	92827446	92827448	.	-	0	ID=g10606.t2.start1;Parent=g10606.t2;
OY812999.1_Germaria_angustata_genome_assembly,_chromosome:_2	AUGUSTUS	gene	92829825	92834048	.	+	.	ID=g10607;
OY812999.1_Germaria_angustata_genome_assembly,_chromosome:_2	AUGUSTUS	mRNA	92829825	92834048	1	+	.	ID=g10607.t1;Parent=g10607;
OY812999.1_Germaria_angustata_genome_assembly,_chromosome:_2	AUGUSTUS	start_codon	92829825	92829827	.	+	0	ID=g10607.t1.start1;Parent=g10607.t1;
OY812999.1_Germaria_angustata_genome_assembly,_chromosome:_2	AUGUSTUS	CDS	92829825	92830576	1	+	0	ID=g10607.t1.CDS1;Parent=g10607.t1;
OY812999.1_Germaria_angustata_genome_assembly,_chromosome:_2	AUGUSTUS	exon	92829825	92830576	.	+	.	ID=g10607.t1.exon1;Parent=g10607.t1;
OY812999.1_Germaria_angustata_genome_assembly,_chromosome:_2	AUGUSTUS	intron	92830577	92830652	1	+	.	ID=g10607.t1.intron1;Parent=g10607.t1;
OY812999.1_Germaria_angustata_genome_assembly,_chromosome:_2	AUGUSTUS	CDS	92830653	92830798	1	+	1	ID=g10607.t1.CDS2;Parent=g10607.t1;
OY812999.1_Germaria_angustata_genome_assembly,_chromosome:_2	AUGUSTUS	exon	92830653	92830798	.	+	.	ID=g10607.t1.exon2;Parent=g10607.t1;
OY812999.1_Germaria_angustata_genome_assembly,_chromosome:_2	AUGUSTUS	intron	92830799	92832663	1	+	.	ID=g10607.t1.intron2;Parent=g10607.t1;
OY812999.1_Germaria_angustata_genome_assembly,_chromosome:_2	AUGUSTUS	CDS	92832664	92833022	1	+	2	ID=g10607.t1.CDS3;Parent=g10607.t1;
OY812999.1_Germaria_angustata_genome_assembly,_chromosome:_2	AUGUSTUS	exon	92832664	92833022	.	+	.	ID=g10607.t1.exon3;Parent=g10607.t1;
OY812999.1_Germaria_angustata_genome_assembly,_chromosome:_2	AUGUSTUS	intron	92833023	92833937	1	+	.	ID=g10607.t1.intron3;Parent=g10607.t1;
OY812999.1_Germaria_angustata_genome_assembly,_chromosome:_2	AUGUSTUS	CDS	92833938	92834048	1	+	0	ID=g10607.t1.CDS4;Parent=g10607.t1;
OY812999.1_Germaria_angustata_genome_assembly,_chromosome:_2	AUGUSTUS	exon	92833938	92834048	.	+	.	ID=g10607.t1.exon4;Parent=g10607.t1;
OY812999.1_Germaria_angustata_genome_assembly,_chromosome:_2	AUGUSTUS	stop_codon	92834046	92834048	.	+	0	ID=g10607.t1.stop1;Parent=g10607.t1;
OY812999.1_Germaria_angustata_genome_assembly,_chromosome:_2	AUGUSTUS	gene	92834792	92843359	.	-	.	ID=g10608;
OY812999.1_Germaria_angustata_genome_assembly,_chromosome:_2	AUGUSTUS	mRNA	92834792	92843359	1	-	.	ID=g10608.t1;Parent=g10608;
OY812999.1_Germaria_angustata_genome_assembly,_chromosome:_2	AUGUSTUS	stop_codon	92834792	92834794	.	-	0	ID=g10608.t1.stop1;Parent=g10608.t1;
OY812999.1_Germaria_angustata_genome_assembly,_chromosome:_2	AUGUSTUS	CDS	92834792	92835358	1	-	0	ID=g10608.t1.CDS1;Parent=g10608.t1;
OY812999.1_Germaria_angustata_genome_assembly,_chromosome:_2	AUGUSTUS	exon	92834792	92835358	.	-	.	ID=g10608.t1.exon1;Parent=g10608.t1;
OY812999.1_Germaria_angustata_genome_assembly,_chromosome:_2	AUGUSTUS	intron	92835359	92835466	1	-	.	ID=g10608.t1.intron1;Parent=g10608.t1;
OY812999.1_Germaria_angustata_genome_assembly,_chromosome:_2	AUGUSTUS	CDS	92835467	92836318	1	-	0	ID=g10608.t1.CDS2;Parent=g10608.t1;
OY812999.1_Germaria_angustata_genome_assembly,_chromosome:_2	AUGUSTUS	exon	92835467	92836318	.	-	.	ID=g10608.t1.exon2;Parent=g10608.t1;
OY812999.1_Germaria_angustata_genome_assembly,_chromosome:_2	AUGUSTUS	intron	92836319	92836385	1	-	.	ID=g10608.t1.intron2;Parent=g10608.t1;
OY812999.1_Germaria_angustata_genome_assembly,_chromosome:_2	AUGUSTUS	CDS	92836386	92836600	1	-	2	ID=g10608.t1.CDS3;Parent=g10608.t1;
OY812999.1_Germaria_angustata_genome_assembly,_chromosome:_2	AUGUSTUS	exon	92836386	92836600	.	-	.	ID=g10608.t1.exon3;Parent=g10608.t1;
OY812999.1_Germaria_angustata_genome_assembly,_chromosome:_2	AUGUSTUS	intron	92836601	92836668	1	-	.	ID=g10608.t1.intron3;Parent=g10608.t1;
OY812999.1_Germaria_angustata_genome_assembly,_chromosome:_2	AUGUSTUS	CDS	92836669	92837315	1	-	1	ID=g10608.t1.CDS4;Parent=g10608.t1;
OY812999.1_Germaria_angustata_genome_assembly,_chromosome:_2	AUGUSTUS	exon	92836669	92837315	.	-	.	ID=g10608.t1.exon4;Parent=g10608.t1;
OY812999.1_Germaria_angustata_genome_assembly,_chromosome:_2	AUGUSTUS	intron	92837316	92837914	1	-	.	ID=g10608.t1.intron4;Parent=g10608.t1;
OY812999.1_Germaria_angustata_genome_assembly,_chromosome:_2	AUGUSTUS	CDS	92837915	92838048	1	-	0	ID=g10608.t1.CDS5;Parent=g10608.t1;
OY812999.1_Germaria_angustata_genome_assembly,_chromosome:_2	AUGUSTUS	exon	92837915	92838048	.	-	.	ID=g10608.t1.exon5;Parent=g10608.t1;
OY812999.1_Germaria_angustata_genome_assembly,_chromosome:_2	AUGUSTUS	intron	92838049	92838121	1	-	.	ID=g10608.t1.intron5;Parent=g10608.t1;
OY812999.1_Germaria_angustata_genome_assembly,_chromosome:_2	AUGUSTUS	CDS	92838122	92838464	1	-	1	ID=g10608.t1.CDS6;Parent=g10608.t1;
OY812999.1_Germaria_angustata_genome_assembly,_chromosome:_2	AUGUSTUS	exon	92838122	92838464	.	-	.	ID=g10608.t1.exon6;Parent=g10608.t1;
OY812999.1_Germaria_angustata_genome_assembly,_chromosome:_2	AUGUSTUS	intron	92838465	92842709	1	-	.	ID=g10608.t1.intron6;Parent=g10608.t1;
OY812999.1_Germaria_angustata_genome_assembly,_chromosome:_2	AUGUSTUS	CDS	92842710	92843080	1	-	0	ID=g10608.t1.CDS7;Parent=g10608.t1;
OY812999.1_Germaria_angustata_genome_assembly,_chromosome:_2	AUGUSTUS	exon	92842710	92843080	.	-	.	ID=g10608.t1.exon7;Parent=g10608.t1;
OY812999.1_Germaria_angustata_genome_assembly,_chromosome:_2	AUGUSTUS	intron	92843081	92843236	1	-	.	ID=g10608.t1.intron7;Parent=g10608.t1;
OY812999.1_Germaria_angustata_genome_assembly,_chromosome:_2	AUGUSTUS	CDS	92843237	92843359	1	-	0	ID=g10608.t1.CDS8;Parent=g10608.t1;
OY812999.1_Germaria_angustata_genome_assembly,_chromosome:_2	AUGUSTUS	exon	92843237	92843359	.	-	.	ID=g10608.t1.exon8;Parent=g10608.t1;
OY812999.1_Germaria_angustata_genome_assembly,_chromosome:_2	AUGUSTUS	start_codon	92843357	92843359	.	-	0	ID=g10608.t1.start1;Parent=g10608.t1;
OY812999.1_Germaria_angustata_genome_assembly,_chromosome:_2	AUGUSTUS	mRNA	92834792	92837500	0.92	-	.	ID=g10608.t2;Parent=g10608;
OY812999.1_Germaria_angustata_genome_assembly,_chromosome:_2	AUGUSTUS	stop_codon	92834792	92834794	.	-	0	ID=g10608.t2.stop1;Parent=g10608.t2;
OY812999.1_Germaria_angustata_genome_assembly,_chromosome:_2	AUGUSTUS	CDS	92834792	92835358	1	-	0	ID=g10608.t2.CDS1;Parent=g10608.t2;
OY812999.1_Germaria_angustata_genome_assembly,_chromosome:_2	AUGUSTUS	exon	92834792	92835358	.	-	.	ID=g10608.t2.exon1;Parent=g10608.t2;
OY812999.1_Germaria_angustata_genome_assembly,_chromosome:_2	AUGUSTUS	intron	92835359	92835466	1	-	.	ID=g10608.t2.intron1;Parent=g10608.t2;
OY812999.1_Germaria_angustata_genome_assembly,_chromosome:_2	AUGUSTUS	CDS	92835467	92836318	1	-	0	ID=g10608.t2.CDS2;Parent=g10608.t2;
OY812999.1_Germaria_angustata_genome_assembly,_chromosome:_2	AUGUSTUS	exon	92835467	92836318	.	-	.	ID=g10608.t2.exon2;Parent=g10608.t2;
OY812999.1_Germaria_angustata_genome_assembly,_chromosome:_2	AUGUSTUS	intron	92836319	92836385	1	-	.	ID=g10608.t2.intron2;Parent=g10608.t2;
OY812999.1_Germaria_angustata_genome_assembly,_chromosome:_2	AUGUSTUS	CDS	92836386	92836600	1	-	2	ID=g10608.t2.CDS3;Parent=g10608.t2;
OY812999.1_Germaria_angustata_genome_assembly,_chromosome:_2	AUGUSTUS	exon	92836386	92836600	.	-	.	ID=g10608.t2.exon3;Parent=g10608.t2;
OY812999.1_Germaria_angustata_genome_assembly,_chromosome:_2	AUGUSTUS	intron	92836601	92836668	1	-	.	ID=g10608.t2.intron3;Parent=g10608.t2;
OY812999.1_Germaria_angustata_genome_assembly,_chromosome:_2	AUGUSTUS	CDS	92836669	92837315	1	-	1	ID=g10608.t2.CDS4;Parent=g10608.t2;
OY812999.1_Germaria_angustata_genome_assembly,_chromosome:_2	AUGUSTUS	exon	92836669	92837315	.	-	.	ID=g10608.t2.exon4;Parent=g10608.t2;
OY812999.1_Germaria_angustata_genome_assembly,_chromosome:_2	AUGUSTUS	intron	92837316	92837396	1	-	.	ID=g10608.t2.intron4;Parent=g10608.t2;
OY812999.1_Germaria_angustata_genome_assembly,_chromosome:_2	AUGUSTUS	CDS	92837397	92837500	0.92	-	0	ID=g10608.t2.CDS5;Parent=g10608.t2;
OY812999.1_Germaria_angustata_genome_assembly,_chromosome:_2	AUGUSTUS	exon	92837397	92837500	.	-	.	ID=g10608.t2.exon5;Parent=g10608.t2;
OY812999.1_Germaria_angustata_genome_assembly,_chromosome:_2	AUGUSTUS	start_codon	92837498	92837500	.	-	0	ID=g10608.t2.start1;Parent=g10608.t2;
OY812999.1_Germaria_angustata_genome_assembly,_chromosome:_2	AUGUSTUS	mRNA	92834792	92843359	1	-	.	ID=g10608.t3;Parent=g10608;
OY812999.1_Germaria_angustata_genome_assembly,_chromosome:_2	AUGUSTUS	stop_codon	92834792	92834794	.	-	0	ID=g10608.t3.stop1;Parent=g10608.t3;
OY812999.1_Germaria_angustata_genome_assembly,_chromosome:_2	AUGUSTUS	CDS	92834792	92835358	1	-	0	ID=g10608.t3.CDS1;Parent=g10608.t3;
OY812999.1_Germaria_angustata_genome_assembly,_chromosome:_2	AUGUSTUS	exon	92834792	92835358	.	-	.	ID=g10608.t3.exon1;Parent=g10608.t3;
OY812999.1_Germaria_angustata_genome_assembly,_chromosome:_2	AUGUSTUS	intron	92835359	92835466	1	-	.	ID=g10608.t3.intron1;Parent=g10608.t3;
OY812999.1_Germaria_angustata_genome_assembly,_chromosome:_2	AUGUSTUS	CDS	92835467	92836318	1	-	0	ID=g10608.t3.CDS2;Parent=g10608.t3;
OY812999.1_Germaria_angustata_genome_assembly,_chromosome:_2	AUGUSTUS	exon	92835467	92836318	.	-	.	ID=g10608.t3.exon2;Parent=g10608.t3;
OY812999.1_Germaria_angustata_genome_assembly,_chromosome:_2	AUGUSTUS	intron	92836319	92836385	1	-	.	ID=g10608.t3.intron2;Parent=g10608.t3;
OY812999.1_Germaria_angustata_genome_assembly,_chromosome:_2	AUGUSTUS	CDS	92836386	92836600	1	-	2	ID=g10608.t3.CDS3;Parent=g10608.t3;
OY812999.1_Germaria_angustata_genome_assembly,_chromosome:_2	AUGUSTUS	exon	92836386	92836600	.	-	.	ID=g10608.t3.exon3;Parent=g10608.t3;
OY812999.1_Germaria_angustata_genome_assembly,_chromosome:_2	AUGUSTUS	intron	92836601	92836668	1	-	.	ID=g10608.t3.intron3;Parent=g10608.t3;
OY812999.1_Germaria_angustata_genome_assembly,_chromosome:_2	AUGUSTUS	CDS	92836669	92837315	1	-	1	ID=g10608.t3.CDS4;Parent=g10608.t3;
OY812999.1_Germaria_angustata_genome_assembly,_chromosome:_2	AUGUSTUS	exon	92836669	92837315	.	-	.	ID=g10608.t3.exon4;Parent=g10608.t3;
OY812999.1_Germaria_angustata_genome_assembly,_chromosome:_2	AUGUSTUS	intron	92837316	92837396	1	-	.	ID=g10608.t3.intron4;Parent=g10608.t3;
OY812999.1_Germaria_angustata_genome_assembly,_chromosome:_2	AUGUSTUS	CDS	92837397	92837530	1	-	0	ID=g10608.t3.CDS5;Parent=g10608.t3;
OY812999.1_Germaria_angustata_genome_assembly,_chromosome:_2	AUGUSTUS	exon	92837397	92837530	.	-	.	ID=g10608.t3.exon5;Parent=g10608.t3;
OY812999.1_Germaria_angustata_genome_assembly,_chromosome:_2	AUGUSTUS	intron	92837531	92838121	1	-	.	ID=g10608.t3.intron5;Parent=g10608.t3;
OY812999.1_Germaria_angustata_genome_assembly,_chromosome:_2	AUGUSTUS	CDS	92838122	92838464	1	-	1	ID=g10608.t3.CDS6;Parent=g10608.t3;
OY812999.1_Germaria_angustata_genome_assembly,_chromosome:_2	AUGUSTUS	exon	92838122	92838464	.	-	.	ID=g10608.t3.exon6;Parent=g10608.t3;
OY812999.1_Germaria_angustata_genome_assembly,_chromosome:_2	AUGUSTUS	intron	92838465	92842709	1	-	.	ID=g10608.t3.intron6;Parent=g10608.t3;
OY812999.1_Germaria_angustata_genome_assembly,_chromosome:_2	AUGUSTUS	CDS	92842710	92843080	1	-	0	ID=g10608.t3.CDS7;Parent=g10608.t3;
OY812999.1_Germaria_angustata_genome_assembly,_chromosome:_2	AUGUSTUS	exon	92842710	92843080	.	-	.	ID=g10608.t3.exon7;Parent=g10608.t3;
OY812999.1_Germaria_angustata_genome_assembly,_chromosome:_2	AUGUSTUS	intron	92843081	92843236	1	-	.	ID=g10608.t3.intron7;Parent=g10608.t3;
OY812999.1_Germaria_angustata_genome_assembly,_chromosome:_2	AUGUSTUS	CDS	92843237	92843359	1	-	0	ID=g10608.t3.CDS8;Parent=g10608.t3;
OY812999.1_Germaria_angustata_genome_assembly,_chromosome:_2	AUGUSTUS	exon	92843237	92843359	.	-	.	ID=g10608.t3.exon8;Parent=g10608.t3;
OY812999.1_Germaria_angustata_genome_assembly,_chromosome:_2	AUGUSTUS	start_codon	92843357	92843359	.	-	0	ID=g10608.t3.start1;Parent=g10608.t3;
OY812999.1_Germaria_angustata_genome_assembly,_chromosome:_2	AUGUSTUS	mRNA	92837911	92843359	0.88	-	.	ID=g10608.t4;Parent=g10608;
OY812999.1_Germaria_angustata_genome_assembly,_chromosome:_2	AUGUSTUS	stop_codon	92837911	92837913	.	-	0	ID=g10608.t4.stop1;Parent=g10608.t4;
OY812999.1_Germaria_angustata_genome_assembly,_chromosome:_2	AUGUSTUS	CDS	92837911	92838048	0.88	-	0	ID=g10608.t4.CDS1;Parent=g10608.t4;
OY812999.1_Germaria_angustata_genome_assembly,_chromosome:_2	AUGUSTUS	exon	92837911	92838048	.	-	.	ID=g10608.t4.exon1;Parent=g10608.t4;
OY812999.1_Germaria_angustata_genome_assembly,_chromosome:_2	AUGUSTUS	intron	92838049	92838121	1	-	.	ID=g10608.t4.intron1;Parent=g10608.t4;
OY812999.1_Germaria_angustata_genome_assembly,_chromosome:_2	AUGUSTUS	CDS	92838122	92838464	1	-	1	ID=g10608.t4.CDS2;Parent=g10608.t4;
OY812999.1_Germaria_angustata_genome_assembly,_chromosome:_2	AUGUSTUS	exon	92838122	92838464	.	-	.	ID=g10608.t4.exon2;Parent=g10608.t4;
OY812999.1_Germaria_angustata_genome_assembly,_chromosome:_2	AUGUSTUS	intron	92838465	92842709	1	-	.	ID=g10608.t4.intron2;Parent=g10608.t4;
OY812999.1_Germaria_angustata_genome_assembly,_chromosome:_2	AUGUSTUS	CDS	92842710	92843080	1	-	0	ID=g10608.t4.CDS3;Parent=g10608.t4;
OY812999.1_Germaria_angustata_genome_assembly,_chromosome:_2	AUGUSTUS	exon	92842710	92843080	.	-	.	ID=g10608.t4.exon3;Parent=g10608.t4;
OY812999.1_Germaria_angustata_genome_assembly,_chromosome:_2	AUGUSTUS	intron	92843081	92843236	1	-	.	ID=g10608.t4.intron3;Parent=g10608.t4;
OY812999.1_Germaria_angustata_genome_assembly,_chromosome:_2	AUGUSTUS	CDS	92843237	92843359	1	-	0	ID=g10608.t4.CDS4;Parent=g10608.t4;
OY812999.1_Germaria_angustata_genome_assembly,_chromosome:_2	AUGUSTUS	exon	92843237	92843359	.	-	.	ID=g10608.t4.exon4;Parent=g10608.t4;
OY812999.1_Germaria_angustata_genome_assembly,_chromosome:_2	AUGUSTUS	start_codon	92843357	92843359	.	-	0	ID=g10608.t4.start1;Parent=g10608.t4;
OY812999.1_Germaria_angustata_genome_assembly,_chromosome:_2	GeneMark.hmm3	mRNA	92834792	92837428	.	-	.	ID=g10608.t5;Parent=g10608;
OY812999.1_Germaria_angustata_genome_assembly,_chromosome:_2	GeneMark.hmm3	stop_codon	92834792	92834794	.	-	0	ID=g10608.t5.stop1;Parent=g10608.t5;
OY812999.1_Germaria_angustata_genome_assembly,_chromosome:_2	GeneMark.hmm3	CDS	92834792	92835358	.	-	0	ID=g10608.t5.CDS1;Parent=g10608.t5;
OY812999.1_Germaria_angustata_genome_assembly,_chromosome:_2	GeneMark.hmm3	exon	92834792	92835358	0	-	.	ID=g10608.t5.exon1;Parent=g10608.t5;
OY812999.1_Germaria_angustata_genome_assembly,_chromosome:_2	GeneMark.hmm3	intron	92835359	92835466	.	-	0	ID=g10608.t5.intron1;Parent=g10608.t5;
OY812999.1_Germaria_angustata_genome_assembly,_chromosome:_2	GeneMark.hmm3	CDS	92835467	92836318	.	-	0	ID=g10608.t5.CDS2;Parent=g10608.t5;
OY812999.1_Germaria_angustata_genome_assembly,_chromosome:_2	GeneMark.hmm3	exon	92835467	92836318	0	-	.	ID=g10608.t5.exon2;Parent=g10608.t5;
OY812999.1_Germaria_angustata_genome_assembly,_chromosome:_2	GeneMark.hmm3	intron	92836319	92836385	.	-	2	ID=g10608.t5.intron2;Parent=g10608.t5;
OY812999.1_Germaria_angustata_genome_assembly,_chromosome:_2	GeneMark.hmm3	CDS	92836386	92836600	.	-	2	ID=g10608.t5.CDS3;Parent=g10608.t5;
OY812999.1_Germaria_angustata_genome_assembly,_chromosome:_2	GeneMark.hmm3	exon	92836386	92836600	0	-	.	ID=g10608.t5.exon3;Parent=g10608.t5;
OY812999.1_Germaria_angustata_genome_assembly,_chromosome:_2	GeneMark.hmm3	intron	92836601	92836668	.	-	1	ID=g10608.t5.intron3;Parent=g10608.t5;
OY812999.1_Germaria_angustata_genome_assembly,_chromosome:_2	GeneMark.hmm3	CDS	92836669	92837315	.	-	1	ID=g10608.t5.CDS4;Parent=g10608.t5;
OY812999.1_Germaria_angustata_genome_assembly,_chromosome:_2	GeneMark.hmm3	exon	92836669	92837315	0	-	.	ID=g10608.t5.exon4;Parent=g10608.t5;
OY812999.1_Germaria_angustata_genome_assembly,_chromosome:_2	GeneMark.hmm3	intron	92837316	92837396	.	-	0	ID=g10608.t5.intron4;Parent=g10608.t5;
OY812999.1_Germaria_angustata_genome_assembly,_chromosome:_2	GeneMark.hmm3	CDS	92837397	92837428	.	-	0	ID=g10608.t5.CDS5;Parent=g10608.t5;
OY812999.1_Germaria_angustata_genome_assembly,_chromosome:_2	GeneMark.hmm3	exon	92837397	92837428	0	-	.	ID=g10608.t5.exon5;Parent=g10608.t5;
OY812999.1_Germaria_angustata_genome_assembly,_chromosome:_2	GeneMark.hmm3	start_codon	92837426	92837428	.	-	0	ID=g10608.t5.start1;Parent=g10608.t5;
OY812999.1_Germaria_angustata_genome_assembly,_chromosome:_2	AUGUSTUS	gene	92853537	92858395	.	+	.	ID=g10609;
OY812999.1_Germaria_angustata_genome_assembly,_chromosome:_2	AUGUSTUS	mRNA	92853537	92858395	1	+	.	ID=g10609.t1;Parent=g10609;
OY812999.1_Germaria_angustata_genome_assembly,_chromosome:_2	AUGUSTUS	start_codon	92853537	92853539	.	+	0	ID=g10609.t1.start1;Parent=g10609.t1;
OY812999.1_Germaria_angustata_genome_assembly,_chromosome:_2	AUGUSTUS	CDS	92853537	92853614	1	+	0	ID=g10609.t1.CDS1;Parent=g10609.t1;
OY812999.1_Germaria_angustata_genome_assembly,_chromosome:_2	AUGUSTUS	exon	92853537	92853614	.	+	.	ID=g10609.t1.exon1;Parent=g10609.t1;
OY812999.1_Germaria_angustata_genome_assembly,_chromosome:_2	AUGUSTUS	intron	92853615	92854412	1	+	.	ID=g10609.t1.intron1;Parent=g10609.t1;
OY812999.1_Germaria_angustata_genome_assembly,_chromosome:_2	AUGUSTUS	CDS	92854413	92854597	1	+	0	ID=g10609.t1.CDS2;Parent=g10609.t1;
OY812999.1_Germaria_angustata_genome_assembly,_chromosome:_2	AUGUSTUS	exon	92854413	92854597	.	+	.	ID=g10609.t1.exon2;Parent=g10609.t1;
OY812999.1_Germaria_angustata_genome_assembly,_chromosome:_2	AUGUSTUS	intron	92854598	92854669	1	+	.	ID=g10609.t1.intron2;Parent=g10609.t1;
OY812999.1_Germaria_angustata_genome_assembly,_chromosome:_2	AUGUSTUS	CDS	92854670	92854855	1	+	1	ID=g10609.t1.CDS3;Parent=g10609.t1;
OY812999.1_Germaria_angustata_genome_assembly,_chromosome:_2	AUGUSTUS	exon	92854670	92854855	.	+	.	ID=g10609.t1.exon3;Parent=g10609.t1;
OY812999.1_Germaria_angustata_genome_assembly,_chromosome:_2	AUGUSTUS	intron	92854856	92854920	1	+	.	ID=g10609.t1.intron3;Parent=g10609.t1;
OY812999.1_Germaria_angustata_genome_assembly,_chromosome:_2	AUGUSTUS	CDS	92854921	92855260	1	+	1	ID=g10609.t1.CDS4;Parent=g10609.t1;
OY812999.1_Germaria_angustata_genome_assembly,_chromosome:_2	AUGUSTUS	exon	92854921	92855260	.	+	.	ID=g10609.t1.exon4;Parent=g10609.t1;
OY812999.1_Germaria_angustata_genome_assembly,_chromosome:_2	AUGUSTUS	intron	92855261	92855324	1	+	.	ID=g10609.t1.intron4;Parent=g10609.t1;
OY812999.1_Germaria_angustata_genome_assembly,_chromosome:_2	AUGUSTUS	CDS	92855325	92855458	1	+	0	ID=g10609.t1.CDS5;Parent=g10609.t1;
OY812999.1_Germaria_angustata_genome_assembly,_chromosome:_2	AUGUSTUS	exon	92855325	92855458	.	+	.	ID=g10609.t1.exon5;Parent=g10609.t1;
OY812999.1_Germaria_angustata_genome_assembly,_chromosome:_2	AUGUSTUS	intron	92855459	92856300	1	+	.	ID=g10609.t1.intron5;Parent=g10609.t1;
OY812999.1_Germaria_angustata_genome_assembly,_chromosome:_2	AUGUSTUS	CDS	92856301	92857129	1	+	1	ID=g10609.t1.CDS6;Parent=g10609.t1;
OY812999.1_Germaria_angustata_genome_assembly,_chromosome:_2	AUGUSTUS	exon	92856301	92857129	.	+	.	ID=g10609.t1.exon6;Parent=g10609.t1;
OY812999.1_Germaria_angustata_genome_assembly,_chromosome:_2	AUGUSTUS	intron	92857130	92857198	1	+	.	ID=g10609.t1.intron6;Parent=g10609.t1;
OY812999.1_Germaria_angustata_genome_assembly,_chromosome:_2	AUGUSTUS	CDS	92857199	92858395	1	+	0	ID=g10609.t1.CDS7;Parent=g10609.t1;
OY812999.1_Germaria_angustata_genome_assembly,_chromosome:_2	AUGUSTUS	exon	92857199	92858395	.	+	.	ID=g10609.t1.exon7;Parent=g10609.t1;
OY812999.1_Germaria_angustata_genome_assembly,_chromosome:_2	AUGUSTUS	stop_codon	92858393	92858395	.	+	0	ID=g10609.t1.stop1;Parent=g10609.t1;
OY812999.1_Germaria_angustata_genome_assembly,_chromosome:_2	AUGUSTUS	gene	92860165	92872646	.	-	.	ID=g10610;
OY812999.1_Germaria_angustata_genome_assembly,_chromosome:_2	AUGUSTUS	mRNA	92860165	92872646	1	-	.	ID=g10610.t1;Parent=g10610;
OY812999.1_Germaria_angustata_genome_assembly,_chromosome:_2	AUGUSTUS	stop_codon	92860165	92860167	.	-	0	ID=g10610.t1.stop1;Parent=g10610.t1;
OY812999.1_Germaria_angustata_genome_assembly,_chromosome:_2	AUGUSTUS	CDS	92860165	92860327	1	-	1	ID=g10610.t1.CDS1;Parent=g10610.t1;
OY812999.1_Germaria_angustata_genome_assembly,_chromosome:_2	AUGUSTUS	exon	92860165	92860327	.	-	.	ID=g10610.t1.exon1;Parent=g10610.t1;
OY812999.1_Germaria_angustata_genome_assembly,_chromosome:_2	AUGUSTUS	intron	92860328	92860393	1	-	.	ID=g10610.t1.intron1;Parent=g10610.t1;
OY812999.1_Germaria_angustata_genome_assembly,_chromosome:_2	AUGUSTUS	CDS	92860394	92860579	1	-	1	ID=g10610.t1.CDS2;Parent=g10610.t1;
OY812999.1_Germaria_angustata_genome_assembly,_chromosome:_2	AUGUSTUS	exon	92860394	92860579	.	-	.	ID=g10610.t1.exon2;Parent=g10610.t1;
OY812999.1_Germaria_angustata_genome_assembly,_chromosome:_2	AUGUSTUS	intron	92860580	92860648	1	-	.	ID=g10610.t1.intron2;Parent=g10610.t1;
OY812999.1_Germaria_angustata_genome_assembly,_chromosome:_2	AUGUSTUS	CDS	92860649	92860812	1	-	0	ID=g10610.t1.CDS3;Parent=g10610.t1;
OY812999.1_Germaria_angustata_genome_assembly,_chromosome:_2	AUGUSTUS	exon	92860649	92860812	.	-	.	ID=g10610.t1.exon3;Parent=g10610.t1;
OY812999.1_Germaria_angustata_genome_assembly,_chromosome:_2	AUGUSTUS	intron	92860813	92860870	1	-	.	ID=g10610.t1.intron3;Parent=g10610.t1;
OY812999.1_Germaria_angustata_genome_assembly,_chromosome:_2	AUGUSTUS	CDS	92860871	92861322	1	-	2	ID=g10610.t1.CDS4;Parent=g10610.t1;
OY812999.1_Germaria_angustata_genome_assembly,_chromosome:_2	AUGUSTUS	exon	92860871	92861322	.	-	.	ID=g10610.t1.exon4;Parent=g10610.t1;
OY812999.1_Germaria_angustata_genome_assembly,_chromosome:_2	AUGUSTUS	intron	92861323	92861392	1	-	.	ID=g10610.t1.intron4;Parent=g10610.t1;
OY812999.1_Germaria_angustata_genome_assembly,_chromosome:_2	AUGUSTUS	CDS	92861393	92861762	1	-	0	ID=g10610.t1.CDS5;Parent=g10610.t1;
OY812999.1_Germaria_angustata_genome_assembly,_chromosome:_2	AUGUSTUS	exon	92861393	92861762	.	-	.	ID=g10610.t1.exon5;Parent=g10610.t1;
OY812999.1_Germaria_angustata_genome_assembly,_chromosome:_2	AUGUSTUS	intron	92861763	92861840	1	-	.	ID=g10610.t1.intron5;Parent=g10610.t1;
OY812999.1_Germaria_angustata_genome_assembly,_chromosome:_2	AUGUSTUS	CDS	92861841	92862782	1	-	0	ID=g10610.t1.CDS6;Parent=g10610.t1;
OY812999.1_Germaria_angustata_genome_assembly,_chromosome:_2	AUGUSTUS	exon	92861841	92862782	.	-	.	ID=g10610.t1.exon6;Parent=g10610.t1;
OY812999.1_Germaria_angustata_genome_assembly,_chromosome:_2	AUGUSTUS	intron	92862783	92868812	1	-	.	ID=g10610.t1.intron6;Parent=g10610.t1;
OY812999.1_Germaria_angustata_genome_assembly,_chromosome:_2	AUGUSTUS	CDS	92868813	92869250	1	-	0	ID=g10610.t1.CDS7;Parent=g10610.t1;
OY812999.1_Germaria_angustata_genome_assembly,_chromosome:_2	AUGUSTUS	exon	92868813	92869250	.	-	.	ID=g10610.t1.exon7;Parent=g10610.t1;
OY812999.1_Germaria_angustata_genome_assembly,_chromosome:_2	AUGUSTUS	intron	92869251	92870915	1	-	.	ID=g10610.t1.intron7;Parent=g10610.t1;
OY812999.1_Germaria_angustata_genome_assembly,_chromosome:_2	AUGUSTUS	CDS	92870916	92872646	1	-	0	ID=g10610.t1.CDS8;Parent=g10610.t1;
OY812999.1_Germaria_angustata_genome_assembly,_chromosome:_2	AUGUSTUS	exon	92870916	92872646	.	-	.	ID=g10610.t1.exon8;Parent=g10610.t1;
OY812999.1_Germaria_angustata_genome_assembly,_chromosome:_2	AUGUSTUS	start_codon	92872644	92872646	.	-	0	ID=g10610.t1.start1;Parent=g10610.t1;
OY812999.1_Germaria_angustata_genome_assembly,_chromosome:_2	AUGUSTUS	gene	92902911	92903285	.	-	.	ID=g10611;
OY812999.1_Germaria_angustata_genome_assembly,_chromosome:_2	AUGUSTUS	mRNA	92902911	92903285	1	-	.	ID=g10611.t1;Parent=g10611;
OY812999.1_Germaria_angustata_genome_assembly,_chromosome:_2	AUGUSTUS	stop_codon	92902911	92902913	.	-	0	ID=g10611.t1.stop1;Parent=g10611.t1;
OY812999.1_Germaria_angustata_genome_assembly,_chromosome:_2	AUGUSTUS	CDS	92902911	92903285	1	-	0	ID=g10611.t1.CDS1;Parent=g10611.t1;
OY812999.1_Germaria_angustata_genome_assembly,_chromosome:_2	AUGUSTUS	exon	92902911	92903285	.	-	.	ID=g10611.t1.exon1;Parent=g10611.t1;
OY812999.1_Germaria_angustata_genome_assembly,_chromosome:_2	AUGUSTUS	start_codon	92903283	92903285	.	-	0	ID=g10611.t1.start1;Parent=g10611.t1;
OY812999.1_Germaria_angustata_genome_assembly,_chromosome:_2	AUGUSTUS	gene	92912699	92913143	.	+	.	ID=g10612;
OY812999.1_Germaria_angustata_genome_assembly,_chromosome:_2	AUGUSTUS	mRNA	92912699	92913143	0.5	+	.	ID=g10612.t1;Parent=g10612;
OY812999.1_Germaria_angustata_genome_assembly,_chromosome:_2	AUGUSTUS	start_codon	92912699	92912701	.	+	0	ID=g10612.t1.start1;Parent=g10612.t1;
OY812999.1_Germaria_angustata_genome_assembly,_chromosome:_2	AUGUSTUS	CDS	92912699	92912912	0.66	+	0	ID=g10612.t1.CDS1;Parent=g10612.t1;
OY812999.1_Germaria_angustata_genome_assembly,_chromosome:_2	AUGUSTUS	exon	92912699	92912912	.	+	.	ID=g10612.t1.exon1;Parent=g10612.t1;
OY812999.1_Germaria_angustata_genome_assembly,_chromosome:_2	AUGUSTUS	intron	92912913	92912973	0.5	+	.	ID=g10612.t1.intron1;Parent=g10612.t1;
OY812999.1_Germaria_angustata_genome_assembly,_chromosome:_2	AUGUSTUS	CDS	92912974	92913143	0.5	+	2	ID=g10612.t1.CDS2;Parent=g10612.t1;
OY812999.1_Germaria_angustata_genome_assembly,_chromosome:_2	AUGUSTUS	exon	92912974	92913143	.	+	.	ID=g10612.t1.exon2;Parent=g10612.t1;
OY812999.1_Germaria_angustata_genome_assembly,_chromosome:_2	AUGUSTUS	stop_codon	92913141	92913143	.	+	0	ID=g10612.t1.stop1;Parent=g10612.t1;
OY812999.1_Germaria_angustata_genome_assembly,_chromosome:_2	AUGUSTUS	gene	92942911	92976346	.	-	.	ID=g10613;
OY812999.1_Germaria_angustata_genome_assembly,_chromosome:_2	AUGUSTUS	mRNA	92942911	92976346	1	-	.	ID=g10613.t1;Parent=g10613;
OY812999.1_Germaria_angustata_genome_assembly,_chromosome:_2	AUGUSTUS	stop_codon	92942911	92942913	.	-	0	ID=g10613.t1.stop1;Parent=g10613.t1;
OY812999.1_Germaria_angustata_genome_assembly,_chromosome:_2	AUGUSTUS	CDS	92942911	92943063	1	-	0	ID=g10613.t1.CDS1;Parent=g10613.t1;
OY812999.1_Germaria_angustata_genome_assembly,_chromosome:_2	AUGUSTUS	exon	92942911	92943063	.	-	.	ID=g10613.t1.exon1;Parent=g10613.t1;
OY812999.1_Germaria_angustata_genome_assembly,_chromosome:_2	AUGUSTUS	intron	92943064	92946182	1	-	.	ID=g10613.t1.intron1;Parent=g10613.t1;
OY812999.1_Germaria_angustata_genome_assembly,_chromosome:_2	AUGUSTUS	CDS	92946183	92946321	1	-	1	ID=g10613.t1.CDS2;Parent=g10613.t1;
OY812999.1_Germaria_angustata_genome_assembly,_chromosome:_2	AUGUSTUS	exon	92946183	92946321	.	-	.	ID=g10613.t1.exon2;Parent=g10613.t1;
OY812999.1_Germaria_angustata_genome_assembly,_chromosome:_2	AUGUSTUS	intron	92946322	92946423	1	-	.	ID=g10613.t1.intron2;Parent=g10613.t1;
OY812999.1_Germaria_angustata_genome_assembly,_chromosome:_2	AUGUSTUS	CDS	92946424	92946543	1	-	1	ID=g10613.t1.CDS3;Parent=g10613.t1;
OY812999.1_Germaria_angustata_genome_assembly,_chromosome:_2	AUGUSTUS	exon	92946424	92946543	.	-	.	ID=g10613.t1.exon3;Parent=g10613.t1;
OY812999.1_Germaria_angustata_genome_assembly,_chromosome:_2	AUGUSTUS	intron	92946544	92946632	1	-	.	ID=g10613.t1.intron3;Parent=g10613.t1;
OY812999.1_Germaria_angustata_genome_assembly,_chromosome:_2	AUGUSTUS	CDS	92946633	92946784	1	-	0	ID=g10613.t1.CDS4;Parent=g10613.t1;
OY812999.1_Germaria_angustata_genome_assembly,_chromosome:_2	AUGUSTUS	exon	92946633	92946784	.	-	.	ID=g10613.t1.exon4;Parent=g10613.t1;
OY812999.1_Germaria_angustata_genome_assembly,_chromosome:_2	AUGUSTUS	intron	92946785	92953933	1	-	.	ID=g10613.t1.intron4;Parent=g10613.t1;
OY812999.1_Germaria_angustata_genome_assembly,_chromosome:_2	AUGUSTUS	CDS	92953934	92954043	1	-	2	ID=g10613.t1.CDS5;Parent=g10613.t1;
OY812999.1_Germaria_angustata_genome_assembly,_chromosome:_2	AUGUSTUS	exon	92953934	92954043	.	-	.	ID=g10613.t1.exon5;Parent=g10613.t1;
OY812999.1_Germaria_angustata_genome_assembly,_chromosome:_2	AUGUSTUS	intron	92954044	92959182	1	-	.	ID=g10613.t1.intron5;Parent=g10613.t1;
OY812999.1_Germaria_angustata_genome_assembly,_chromosome:_2	AUGUSTUS	CDS	92959183	92959269	1	-	2	ID=g10613.t1.CDS6;Parent=g10613.t1;
OY812999.1_Germaria_angustata_genome_assembly,_chromosome:_2	AUGUSTUS	exon	92959183	92959269	.	-	.	ID=g10613.t1.exon6;Parent=g10613.t1;
OY812999.1_Germaria_angustata_genome_assembly,_chromosome:_2	AUGUSTUS	intron	92959270	92966120	1	-	.	ID=g10613.t1.intron6;Parent=g10613.t1;
OY812999.1_Germaria_angustata_genome_assembly,_chromosome:_2	AUGUSTUS	CDS	92966121	92966315	1	-	2	ID=g10613.t1.CDS7;Parent=g10613.t1;
OY812999.1_Germaria_angustata_genome_assembly,_chromosome:_2	AUGUSTUS	exon	92966121	92966315	.	-	.	ID=g10613.t1.exon7;Parent=g10613.t1;
OY812999.1_Germaria_angustata_genome_assembly,_chromosome:_2	AUGUSTUS	intron	92966316	92975591	1	-	.	ID=g10613.t1.intron7;Parent=g10613.t1;
OY812999.1_Germaria_angustata_genome_assembly,_chromosome:_2	AUGUSTUS	CDS	92975592	92975667	1	-	0	ID=g10613.t1.CDS8;Parent=g10613.t1;
OY812999.1_Germaria_angustata_genome_assembly,_chromosome:_2	AUGUSTUS	exon	92975592	92975667	.	-	.	ID=g10613.t1.exon8;Parent=g10613.t1;
OY812999.1_Germaria_angustata_genome_assembly,_chromosome:_2	AUGUSTUS	intron	92975668	92976067	1	-	.	ID=g10613.t1.intron8;Parent=g10613.t1;
OY812999.1_Germaria_angustata_genome_assembly,_chromosome:_2	AUGUSTUS	CDS	92976068	92976346	1	-	0	ID=g10613.t1.CDS9;Parent=g10613.t1;
OY812999.1_Germaria_angustata_genome_assembly,_chromosome:_2	AUGUSTUS	exon	92976068	92976346	.	-	.	ID=g10613.t1.exon9;Parent=g10613.t1;
OY812999.1_Germaria_angustata_genome_assembly,_chromosome:_2	AUGUSTUS	start_codon	92976344	92976346	.	-	0	ID=g10613.t1.start1;Parent=g10613.t1;
OY812999.1_Germaria_angustata_genome_assembly,_chromosome:_2	GeneMark.hmm3	mRNA	92942911	92954023	.	-	.	ID=g10613.t2;Parent=g10613;
OY812999.1_Germaria_angustata_genome_assembly,_chromosome:_2	GeneMark.hmm3	stop_codon	92942911	92942913	.	-	0	ID=g10613.t2.stop1;Parent=g10613.t2;
OY812999.1_Germaria_angustata_genome_assembly,_chromosome:_2	GeneMark.hmm3	CDS	92942911	92943063	.	-	0	ID=g10613.t2.CDS1;Parent=g10613.t2;
OY812999.1_Germaria_angustata_genome_assembly,_chromosome:_2	GeneMark.hmm3	exon	92942911	92943063	0	-	.	ID=g10613.t2.exon1;Parent=g10613.t2;
OY812999.1_Germaria_angustata_genome_assembly,_chromosome:_2	GeneMark.hmm3	intron	92943064	92946182	.	-	1	ID=g10613.t2.intron1;Parent=g10613.t2;
OY812999.1_Germaria_angustata_genome_assembly,_chromosome:_2	GeneMark.hmm3	CDS	92946183	92946321	.	-	1	ID=g10613.t2.CDS2;Parent=g10613.t2;
OY812999.1_Germaria_angustata_genome_assembly,_chromosome:_2	GeneMark.hmm3	exon	92946183	92946321	0	-	.	ID=g10613.t2.exon2;Parent=g10613.t2;
OY812999.1_Germaria_angustata_genome_assembly,_chromosome:_2	GeneMark.hmm3	intron	92946322	92946423	.	-	1	ID=g10613.t2.intron2;Parent=g10613.t2;
OY812999.1_Germaria_angustata_genome_assembly,_chromosome:_2	GeneMark.hmm3	CDS	92946424	92946543	.	-	1	ID=g10613.t2.CDS3;Parent=g10613.t2;
OY812999.1_Germaria_angustata_genome_assembly,_chromosome:_2	GeneMark.hmm3	exon	92946424	92946543	0	-	.	ID=g10613.t2.exon3;Parent=g10613.t2;
OY812999.1_Germaria_angustata_genome_assembly,_chromosome:_2	GeneMark.hmm3	intron	92946544	92946632	.	-	0	ID=g10613.t2.intron3;Parent=g10613.t2;
OY812999.1_Germaria_angustata_genome_assembly,_chromosome:_2	GeneMark.hmm3	CDS	92946633	92946784	.	-	0	ID=g10613.t2.CDS4;Parent=g10613.t2;
OY812999.1_Germaria_angustata_genome_assembly,_chromosome:_2	GeneMark.hmm3	exon	92946633	92946784	0	-	.	ID=g10613.t2.exon4;Parent=g10613.t2;
OY812999.1_Germaria_angustata_genome_assembly,_chromosome:_2	GeneMark.hmm3	intron	92946785	92953933	.	-	0	ID=g10613.t2.intron4;Parent=g10613.t2;
OY812999.1_Germaria_angustata_genome_assembly,_chromosome:_2	GeneMark.hmm3	CDS	92953934	92954023	.	-	0	ID=g10613.t2.CDS5;Parent=g10613.t2;
OY812999.1_Germaria_angustata_genome_assembly,_chromosome:_2	GeneMark.hmm3	exon	92953934	92954023	0	-	.	ID=g10613.t2.exon5;Parent=g10613.t2;
OY812999.1_Germaria_angustata_genome_assembly,_chromosome:_2	GeneMark.hmm3	start_codon	92954021	92954023	.	-	0	ID=g10613.t2.start1;Parent=g10613.t2;
OY812999.1_Germaria_angustata_genome_assembly,_chromosome:_2	AUGUSTUS	gene	93067541	93068845	.	-	.	ID=g10614;
OY812999.1_Germaria_angustata_genome_assembly,_chromosome:_2	AUGUSTUS	mRNA	93067541	93068845	1	-	.	ID=g10614.t1;Parent=g10614;
OY812999.1_Germaria_angustata_genome_assembly,_chromosome:_2	AUGUSTUS	stop_codon	93067541	93067543	.	-	0	ID=g10614.t1.stop1;Parent=g10614.t1;
OY812999.1_Germaria_angustata_genome_assembly,_chromosome:_2	AUGUSTUS	CDS	93067541	93068845	1	-	0	ID=g10614.t1.CDS1;Parent=g10614.t1;
OY812999.1_Germaria_angustata_genome_assembly,_chromosome:_2	AUGUSTUS	exon	93067541	93068845	.	-	.	ID=g10614.t1.exon1;Parent=g10614.t1;
OY812999.1_Germaria_angustata_genome_assembly,_chromosome:_2	AUGUSTUS	start_codon	93068843	93068845	.	-	0	ID=g10614.t1.start1;Parent=g10614.t1;
OY812999.1_Germaria_angustata_genome_assembly,_chromosome:_2	AUGUSTUS	gene	93071593	93071838	.	+	.	ID=g10615;
OY812999.1_Germaria_angustata_genome_assembly,_chromosome:_2	AUGUSTUS	mRNA	93071593	93071838	0.84	+	.	ID=g10615.t1;Parent=g10615;
OY812999.1_Germaria_angustata_genome_assembly,_chromosome:_2	AUGUSTUS	start_codon	93071593	93071595	.	+	0	ID=g10615.t1.start1;Parent=g10615.t1;
OY812999.1_Germaria_angustata_genome_assembly,_chromosome:_2	AUGUSTUS	CDS	93071593	93071838	0.84	+	0	ID=g10615.t1.CDS1;Parent=g10615.t1;
OY812999.1_Germaria_angustata_genome_assembly,_chromosome:_2	AUGUSTUS	exon	93071593	93071838	.	+	.	ID=g10615.t1.exon1;Parent=g10615.t1;
OY812999.1_Germaria_angustata_genome_assembly,_chromosome:_2	AUGUSTUS	stop_codon	93071836	93071838	.	+	0	ID=g10615.t1.stop1;Parent=g10615.t1;
OY812999.1_Germaria_angustata_genome_assembly,_chromosome:_2	AUGUSTUS	gene	93073206	93073574	.	+	.	ID=g10616;
OY812999.1_Germaria_angustata_genome_assembly,_chromosome:_2	AUGUSTUS	mRNA	93073206	93073574	1	+	.	ID=g10616.t1;Parent=g10616;
OY812999.1_Germaria_angustata_genome_assembly,_chromosome:_2	AUGUSTUS	start_codon	93073206	93073208	.	+	0	ID=g10616.t1.start1;Parent=g10616.t1;
OY812999.1_Germaria_angustata_genome_assembly,_chromosome:_2	AUGUSTUS	CDS	93073206	93073574	1	+	0	ID=g10616.t1.CDS1;Parent=g10616.t1;
OY812999.1_Germaria_angustata_genome_assembly,_chromosome:_2	AUGUSTUS	exon	93073206	93073574	.	+	.	ID=g10616.t1.exon1;Parent=g10616.t1;
OY812999.1_Germaria_angustata_genome_assembly,_chromosome:_2	AUGUSTUS	stop_codon	93073572	93073574	.	+	0	ID=g10616.t1.stop1;Parent=g10616.t1;
OY812999.1_Germaria_angustata_genome_assembly,_chromosome:_2	AUGUSTUS	gene	93073947	93074801	.	+	.	ID=g10617;
OY812999.1_Germaria_angustata_genome_assembly,_chromosome:_2	AUGUSTUS	mRNA	93074517	93074801	1	+	.	ID=g10617.t1;Parent=g10617;
OY812999.1_Germaria_angustata_genome_assembly,_chromosome:_2	AUGUSTUS	start_codon	93074517	93074519	.	+	0	ID=g10617.t1.start1;Parent=g10617.t1;
OY812999.1_Germaria_angustata_genome_assembly,_chromosome:_2	AUGUSTUS	CDS	93074517	93074801	1	+	0	ID=g10617.t1.CDS1;Parent=g10617.t1;
OY812999.1_Germaria_angustata_genome_assembly,_chromosome:_2	AUGUSTUS	exon	93074517	93074801	.	+	.	ID=g10617.t1.exon1;Parent=g10617.t1;
OY812999.1_Germaria_angustata_genome_assembly,_chromosome:_2	AUGUSTUS	stop_codon	93074799	93074801	.	+	0	ID=g10617.t1.stop1;Parent=g10617.t1;
OY812999.1_Germaria_angustata_genome_assembly,_chromosome:_2	AUGUSTUS	mRNA	93073947	93074801	0.94	+	.	ID=g10617.t2;Parent=g10617;
OY812999.1_Germaria_angustata_genome_assembly,_chromosome:_2	AUGUSTUS	start_codon	93073947	93073949	.	+	0	ID=g10617.t2.start1;Parent=g10617.t2;
OY812999.1_Germaria_angustata_genome_assembly,_chromosome:_2	AUGUSTUS	CDS	93073947	93074801	0.94	+	0	ID=g10617.t2.CDS1;Parent=g10617.t2;
OY812999.1_Germaria_angustata_genome_assembly,_chromosome:_2	AUGUSTUS	exon	93073947	93074801	.	+	.	ID=g10617.t2.exon1;Parent=g10617.t2;
OY812999.1_Germaria_angustata_genome_assembly,_chromosome:_2	AUGUSTUS	stop_codon	93074799	93074801	.	+	0	ID=g10617.t2.stop1;Parent=g10617.t2;
OY812999.1_Germaria_angustata_genome_assembly,_chromosome:_2	AUGUSTUS	gene	93074914	93077679	.	+	.	ID=g10618;
OY812999.1_Germaria_angustata_genome_assembly,_chromosome:_2	AUGUSTUS	mRNA	93074914	93077679	1	+	.	ID=g10618.t1;Parent=g10618;
OY812999.1_Germaria_angustata_genome_assembly,_chromosome:_2	AUGUSTUS	start_codon	93074914	93074916	.	+	0	ID=g10618.t1.start1;Parent=g10618.t1;
OY812999.1_Germaria_angustata_genome_assembly,_chromosome:_2	AUGUSTUS	CDS	93074914	93077679	1	+	0	ID=g10618.t1.CDS1;Parent=g10618.t1;
OY812999.1_Germaria_angustata_genome_assembly,_chromosome:_2	AUGUSTUS	exon	93074914	93077679	.	+	.	ID=g10618.t1.exon1;Parent=g10618.t1;
OY812999.1_Germaria_angustata_genome_assembly,_chromosome:_2	AUGUSTUS	stop_codon	93077677	93077679	.	+	0	ID=g10618.t1.stop1;Parent=g10618.t1;
OY812999.1_Germaria_angustata_genome_assembly,_chromosome:_2	AUGUSTUS	gene	93078672	93082709	.	+	.	ID=g10619;
OY812999.1_Germaria_angustata_genome_assembly,_chromosome:_2	AUGUSTUS	mRNA	93078672	93082709	0.94	+	.	ID=g10619.t1;Parent=g10619;
OY812999.1_Germaria_angustata_genome_assembly,_chromosome:_2	AUGUSTUS	start_codon	93078672	93078674	.	+	0	ID=g10619.t1.start1;Parent=g10619.t1;
OY812999.1_Germaria_angustata_genome_assembly,_chromosome:_2	AUGUSTUS	CDS	93078672	93082709	0.94	+	0	ID=g10619.t1.CDS1;Parent=g10619.t1;
OY812999.1_Germaria_angustata_genome_assembly,_chromosome:_2	AUGUSTUS	exon	93078672	93082709	.	+	.	ID=g10619.t1.exon1;Parent=g10619.t1;
OY812999.1_Germaria_angustata_genome_assembly,_chromosome:_2	AUGUSTUS	stop_codon	93082707	93082709	.	+	0	ID=g10619.t1.stop1;Parent=g10619.t1;
OY812999.1_Germaria_angustata_genome_assembly,_chromosome:_2	AUGUSTUS	gene	93144131	93145566	.	+	.	ID=g10620;
OY812999.1_Germaria_angustata_genome_assembly,_chromosome:_2	AUGUSTUS	mRNA	93144131	93145566	1	+	.	ID=g10620.t1;Parent=g10620;
OY812999.1_Germaria_angustata_genome_assembly,_chromosome:_2	AUGUSTUS	start_codon	93144131	93144133	.	+	0	ID=g10620.t1.start1;Parent=g10620.t1;
OY812999.1_Germaria_angustata_genome_assembly,_chromosome:_2	AUGUSTUS	CDS	93144131	93145427	1	+	0	ID=g10620.t1.CDS1;Parent=g10620.t1;
OY812999.1_Germaria_angustata_genome_assembly,_chromosome:_2	AUGUSTUS	exon	93144131	93145427	.	+	.	ID=g10620.t1.exon1;Parent=g10620.t1;
OY812999.1_Germaria_angustata_genome_assembly,_chromosome:_2	AUGUSTUS	intron	93145428	93145501	1	+	.	ID=g10620.t1.intron1;Parent=g10620.t1;
OY812999.1_Germaria_angustata_genome_assembly,_chromosome:_2	AUGUSTUS	CDS	93145502	93145566	1	+	2	ID=g10620.t1.CDS2;Parent=g10620.t1;
OY812999.1_Germaria_angustata_genome_assembly,_chromosome:_2	AUGUSTUS	exon	93145502	93145566	.	+	.	ID=g10620.t1.exon2;Parent=g10620.t1;
OY812999.1_Germaria_angustata_genome_assembly,_chromosome:_2	AUGUSTUS	stop_codon	93145564	93145566	.	+	0	ID=g10620.t1.stop1;Parent=g10620.t1;
OY812999.1_Germaria_angustata_genome_assembly,_chromosome:_2	AUGUSTUS	gene	93184323	93189092	.	-	.	ID=g10621;
OY812999.1_Germaria_angustata_genome_assembly,_chromosome:_2	AUGUSTUS	mRNA	93184323	93189092	1	-	.	ID=g10621.t1;Parent=g10621;
OY812999.1_Germaria_angustata_genome_assembly,_chromosome:_2	AUGUSTUS	stop_codon	93184323	93184325	.	-	0	ID=g10621.t1.stop1;Parent=g10621.t1;
OY812999.1_Germaria_angustata_genome_assembly,_chromosome:_2	AUGUSTUS	CDS	93184323	93184399	1	-	2	ID=g10621.t1.CDS1;Parent=g10621.t1;
OY812999.1_Germaria_angustata_genome_assembly,_chromosome:_2	AUGUSTUS	exon	93184323	93184399	.	-	.	ID=g10621.t1.exon1;Parent=g10621.t1;
OY812999.1_Germaria_angustata_genome_assembly,_chromosome:_2	AUGUSTUS	intron	93184400	93184472	1	-	.	ID=g10621.t1.intron1;Parent=g10621.t1;
OY812999.1_Germaria_angustata_genome_assembly,_chromosome:_2	AUGUSTUS	CDS	93184473	93184770	1	-	0	ID=g10621.t1.CDS2;Parent=g10621.t1;
OY812999.1_Germaria_angustata_genome_assembly,_chromosome:_2	AUGUSTUS	exon	93184473	93184770	.	-	.	ID=g10621.t1.exon2;Parent=g10621.t1;
OY812999.1_Germaria_angustata_genome_assembly,_chromosome:_2	AUGUSTUS	intron	93184771	93184959	1	-	.	ID=g10621.t1.intron2;Parent=g10621.t1;
OY812999.1_Germaria_angustata_genome_assembly,_chromosome:_2	AUGUSTUS	CDS	93184960	93185250	1	-	0	ID=g10621.t1.CDS3;Parent=g10621.t1;
OY812999.1_Germaria_angustata_genome_assembly,_chromosome:_2	AUGUSTUS	exon	93184960	93185250	.	-	.	ID=g10621.t1.exon3;Parent=g10621.t1;
OY812999.1_Germaria_angustata_genome_assembly,_chromosome:_2	AUGUSTUS	intron	93185251	93185314	1	-	.	ID=g10621.t1.intron3;Parent=g10621.t1;
OY812999.1_Germaria_angustata_genome_assembly,_chromosome:_2	AUGUSTUS	CDS	93185315	93186010	1	-	0	ID=g10621.t1.CDS4;Parent=g10621.t1;
OY812999.1_Germaria_angustata_genome_assembly,_chromosome:_2	AUGUSTUS	exon	93185315	93186010	.	-	.	ID=g10621.t1.exon4;Parent=g10621.t1;
OY812999.1_Germaria_angustata_genome_assembly,_chromosome:_2	AUGUSTUS	intron	93186011	93188390	1	-	.	ID=g10621.t1.intron4;Parent=g10621.t1;
OY812999.1_Germaria_angustata_genome_assembly,_chromosome:_2	AUGUSTUS	CDS	93188391	93189092	1	-	0	ID=g10621.t1.CDS5;Parent=g10621.t1;
OY812999.1_Germaria_angustata_genome_assembly,_chromosome:_2	AUGUSTUS	exon	93188391	93189092	.	-	.	ID=g10621.t1.exon5;Parent=g10621.t1;
OY812999.1_Germaria_angustata_genome_assembly,_chromosome:_2	AUGUSTUS	start_codon	93189090	93189092	.	-	0	ID=g10621.t1.start1;Parent=g10621.t1;
OY812999.1_Germaria_angustata_genome_assembly,_chromosome:_2	AUGUSTUS	gene	93204700	93206848	.	+	.	ID=g10622;
OY812999.1_Germaria_angustata_genome_assembly,_chromosome:_2	AUGUSTUS	mRNA	93204700	93206848	1	+	.	ID=g10622.t1;Parent=g10622;
OY812999.1_Germaria_angustata_genome_assembly,_chromosome:_2	AUGUSTUS	start_codon	93204700	93204702	.	+	0	ID=g10622.t1.start1;Parent=g10622.t1;
OY812999.1_Germaria_angustata_genome_assembly,_chromosome:_2	AUGUSTUS	CDS	93204700	93205578	1	+	0	ID=g10622.t1.CDS1;Parent=g10622.t1;
OY812999.1_Germaria_angustata_genome_assembly,_chromosome:_2	AUGUSTUS	exon	93204700	93205578	.	+	.	ID=g10622.t1.exon1;Parent=g10622.t1;
OY812999.1_Germaria_angustata_genome_assembly,_chromosome:_2	AUGUSTUS	intron	93205579	93205819	1	+	.	ID=g10622.t1.intron1;Parent=g10622.t1;
OY812999.1_Germaria_angustata_genome_assembly,_chromosome:_2	AUGUSTUS	CDS	93205820	93206410	1	+	0	ID=g10622.t1.CDS2;Parent=g10622.t1;
OY812999.1_Germaria_angustata_genome_assembly,_chromosome:_2	AUGUSTUS	exon	93205820	93206410	.	+	.	ID=g10622.t1.exon2;Parent=g10622.t1;
OY812999.1_Germaria_angustata_genome_assembly,_chromosome:_2	AUGUSTUS	intron	93206411	93206470	1	+	.	ID=g10622.t1.intron2;Parent=g10622.t1;
OY812999.1_Germaria_angustata_genome_assembly,_chromosome:_2	AUGUSTUS	CDS	93206471	93206668	1	+	0	ID=g10622.t1.CDS3;Parent=g10622.t1;
OY812999.1_Germaria_angustata_genome_assembly,_chromosome:_2	AUGUSTUS	exon	93206471	93206668	.	+	.	ID=g10622.t1.exon3;Parent=g10622.t1;
OY812999.1_Germaria_angustata_genome_assembly,_chromosome:_2	AUGUSTUS	intron	93206669	93206737	1	+	.	ID=g10622.t1.intron3;Parent=g10622.t1;
OY812999.1_Germaria_angustata_genome_assembly,_chromosome:_2	AUGUSTUS	CDS	93206738	93206848	1	+	0	ID=g10622.t1.CDS4;Parent=g10622.t1;
OY812999.1_Germaria_angustata_genome_assembly,_chromosome:_2	AUGUSTUS	exon	93206738	93206848	.	+	.	ID=g10622.t1.exon4;Parent=g10622.t1;
OY812999.1_Germaria_angustata_genome_assembly,_chromosome:_2	AUGUSTUS	stop_codon	93206846	93206848	.	+	0	ID=g10622.t1.stop1;Parent=g10622.t1;
OY812999.1_Germaria_angustata_genome_assembly,_chromosome:_2	AUGUSTUS	gene	93219590	93225205	.	-	.	ID=g10623;
OY812999.1_Germaria_angustata_genome_assembly,_chromosome:_2	AUGUSTUS	mRNA	93219590	93225205	1	-	.	ID=g10623.t1;Parent=g10623;
OY812999.1_Germaria_angustata_genome_assembly,_chromosome:_2	AUGUSTUS	stop_codon	93219590	93219592	.	-	0	ID=g10623.t1.stop1;Parent=g10623.t1;
OY812999.1_Germaria_angustata_genome_assembly,_chromosome:_2	AUGUSTUS	CDS	93219590	93219913	1	-	0	ID=g10623.t1.CDS1;Parent=g10623.t1;
OY812999.1_Germaria_angustata_genome_assembly,_chromosome:_2	AUGUSTUS	exon	93219590	93219913	.	-	.	ID=g10623.t1.exon1;Parent=g10623.t1;
OY812999.1_Germaria_angustata_genome_assembly,_chromosome:_2	AUGUSTUS	intron	93219914	93219981	1	-	.	ID=g10623.t1.intron1;Parent=g10623.t1;
OY812999.1_Germaria_angustata_genome_assembly,_chromosome:_2	AUGUSTUS	CDS	93219982	93220272	1	-	0	ID=g10623.t1.CDS2;Parent=g10623.t1;
OY812999.1_Germaria_angustata_genome_assembly,_chromosome:_2	AUGUSTUS	exon	93219982	93220272	.	-	.	ID=g10623.t1.exon2;Parent=g10623.t1;
OY812999.1_Germaria_angustata_genome_assembly,_chromosome:_2	AUGUSTUS	intron	93220273	93221040	1	-	.	ID=g10623.t1.intron2;Parent=g10623.t1;
OY812999.1_Germaria_angustata_genome_assembly,_chromosome:_2	AUGUSTUS	CDS	93221041	93221338	1	-	1	ID=g10623.t1.CDS3;Parent=g10623.t1;
OY812999.1_Germaria_angustata_genome_assembly,_chromosome:_2	AUGUSTUS	exon	93221041	93221338	.	-	.	ID=g10623.t1.exon3;Parent=g10623.t1;
OY812999.1_Germaria_angustata_genome_assembly,_chromosome:_2	AUGUSTUS	intron	93221339	93223785	1	-	.	ID=g10623.t1.intron3;Parent=g10623.t1;
OY812999.1_Germaria_angustata_genome_assembly,_chromosome:_2	AUGUSTUS	CDS	93223786	93224183	1	-	0	ID=g10623.t1.CDS4;Parent=g10623.t1;
OY812999.1_Germaria_angustata_genome_assembly,_chromosome:_2	AUGUSTUS	exon	93223786	93224183	.	-	.	ID=g10623.t1.exon4;Parent=g10623.t1;
OY812999.1_Germaria_angustata_genome_assembly,_chromosome:_2	AUGUSTUS	intron	93224184	93224366	1	-	.	ID=g10623.t1.intron4;Parent=g10623.t1;
OY812999.1_Germaria_angustata_genome_assembly,_chromosome:_2	AUGUSTUS	CDS	93224367	93224468	1	-	0	ID=g10623.t1.CDS5;Parent=g10623.t1;
OY812999.1_Germaria_angustata_genome_assembly,_chromosome:_2	AUGUSTUS	exon	93224367	93224468	.	-	.	ID=g10623.t1.exon5;Parent=g10623.t1;
OY812999.1_Germaria_angustata_genome_assembly,_chromosome:_2	AUGUSTUS	intron	93224469	93224563	1	-	.	ID=g10623.t1.intron5;Parent=g10623.t1;
OY812999.1_Germaria_angustata_genome_assembly,_chromosome:_2	AUGUSTUS	CDS	93224564	93224909	1	-	1	ID=g10623.t1.CDS6;Parent=g10623.t1;
OY812999.1_Germaria_angustata_genome_assembly,_chromosome:_2	AUGUSTUS	exon	93224564	93224909	.	-	.	ID=g10623.t1.exon6;Parent=g10623.t1;
OY812999.1_Germaria_angustata_genome_assembly,_chromosome:_2	AUGUSTUS	intron	93224910	93224969	1	-	.	ID=g10623.t1.intron6;Parent=g10623.t1;
OY812999.1_Germaria_angustata_genome_assembly,_chromosome:_2	AUGUSTUS	CDS	93224970	93225205	1	-	0	ID=g10623.t1.CDS7;Parent=g10623.t1;
OY812999.1_Germaria_angustata_genome_assembly,_chromosome:_2	AUGUSTUS	exon	93224970	93225205	.	-	.	ID=g10623.t1.exon7;Parent=g10623.t1;
OY812999.1_Germaria_angustata_genome_assembly,_chromosome:_2	AUGUSTUS	start_codon	93225203	93225205	.	-	0	ID=g10623.t1.start1;Parent=g10623.t1;
OY812999.1_Germaria_angustata_genome_assembly,_chromosome:_2	AUGUSTUS	gene	93347242	93348403	.	+	.	ID=g10624;
OY812999.1_Germaria_angustata_genome_assembly,_chromosome:_2	AUGUSTUS	mRNA	93347242	93348403	0.99	+	.	ID=g10624.t1;Parent=g10624;
OY812999.1_Germaria_angustata_genome_assembly,_chromosome:_2	AUGUSTUS	start_codon	93347242	93347244	.	+	0	ID=g10624.t1.start1;Parent=g10624.t1;
OY812999.1_Germaria_angustata_genome_assembly,_chromosome:_2	AUGUSTUS	CDS	93347242	93347899	0.99	+	0	ID=g10624.t1.CDS1;Parent=g10624.t1;
OY812999.1_Germaria_angustata_genome_assembly,_chromosome:_2	AUGUSTUS	exon	93347242	93347899	.	+	.	ID=g10624.t1.exon1;Parent=g10624.t1;
OY812999.1_Germaria_angustata_genome_assembly,_chromosome:_2	AUGUSTUS	intron	93347900	93347963	1	+	.	ID=g10624.t1.intron1;Parent=g10624.t1;
OY812999.1_Germaria_angustata_genome_assembly,_chromosome:_2	AUGUSTUS	CDS	93347964	93348403	1	+	2	ID=g10624.t1.CDS2;Parent=g10624.t1;
OY812999.1_Germaria_angustata_genome_assembly,_chromosome:_2	AUGUSTUS	exon	93347964	93348403	.	+	.	ID=g10624.t1.exon2;Parent=g10624.t1;
OY812999.1_Germaria_angustata_genome_assembly,_chromosome:_2	AUGUSTUS	stop_codon	93348401	93348403	.	+	0	ID=g10624.t1.stop1;Parent=g10624.t1;
OY812999.1_Germaria_angustata_genome_assembly,_chromosome:_2	AUGUSTUS	gene	93361845	93394121	.	+	.	ID=g10625;
OY812999.1_Germaria_angustata_genome_assembly,_chromosome:_2	AUGUSTUS	mRNA	93361845	93394121	0.86	+	.	ID=g10625.t1;Parent=g10625;
OY812999.1_Germaria_angustata_genome_assembly,_chromosome:_2	AUGUSTUS	start_codon	93361845	93361847	.	+	0	ID=g10625.t1.start1;Parent=g10625.t1;
OY812999.1_Germaria_angustata_genome_assembly,_chromosome:_2	AUGUSTUS	CDS	93361845	93361867	0.86	+	0	ID=g10625.t1.CDS1;Parent=g10625.t1;
OY812999.1_Germaria_angustata_genome_assembly,_chromosome:_2	AUGUSTUS	exon	93361845	93361867	.	+	.	ID=g10625.t1.exon1;Parent=g10625.t1;
OY812999.1_Germaria_angustata_genome_assembly,_chromosome:_2	AUGUSTUS	intron	93361868	93363586	1	+	.	ID=g10625.t1.intron1;Parent=g10625.t1;
OY812999.1_Germaria_angustata_genome_assembly,_chromosome:_2	AUGUSTUS	CDS	93363587	93363730	1	+	1	ID=g10625.t1.CDS2;Parent=g10625.t1;
OY812999.1_Germaria_angustata_genome_assembly,_chromosome:_2	AUGUSTUS	exon	93363587	93363730	.	+	.	ID=g10625.t1.exon2;Parent=g10625.t1;
OY812999.1_Germaria_angustata_genome_assembly,_chromosome:_2	AUGUSTUS	intron	93363731	93366523	1	+	.	ID=g10625.t1.intron2;Parent=g10625.t1;
OY812999.1_Germaria_angustata_genome_assembly,_chromosome:_2	AUGUSTUS	CDS	93366524	93366667	1	+	1	ID=g10625.t1.CDS3;Parent=g10625.t1;
OY812999.1_Germaria_angustata_genome_assembly,_chromosome:_2	AUGUSTUS	exon	93366524	93366667	.	+	.	ID=g10625.t1.exon3;Parent=g10625.t1;
OY812999.1_Germaria_angustata_genome_assembly,_chromosome:_2	AUGUSTUS	intron	93366668	93369856	1	+	.	ID=g10625.t1.intron3;Parent=g10625.t1;
OY812999.1_Germaria_angustata_genome_assembly,_chromosome:_2	AUGUSTUS	CDS	93369857	93369928	1	+	1	ID=g10625.t1.CDS4;Parent=g10625.t1;
OY812999.1_Germaria_angustata_genome_assembly,_chromosome:_2	AUGUSTUS	exon	93369857	93369928	.	+	.	ID=g10625.t1.exon4;Parent=g10625.t1;
OY812999.1_Germaria_angustata_genome_assembly,_chromosome:_2	AUGUSTUS	intron	93369929	93370430	1	+	.	ID=g10625.t1.intron4;Parent=g10625.t1;
OY812999.1_Germaria_angustata_genome_assembly,_chromosome:_2	AUGUSTUS	CDS	93370431	93370502	1	+	1	ID=g10625.t1.CDS5;Parent=g10625.t1;
OY812999.1_Germaria_angustata_genome_assembly,_chromosome:_2	AUGUSTUS	exon	93370431	93370502	.	+	.	ID=g10625.t1.exon5;Parent=g10625.t1;
OY812999.1_Germaria_angustata_genome_assembly,_chromosome:_2	AUGUSTUS	intron	93370503	93374370	1	+	.	ID=g10625.t1.intron5;Parent=g10625.t1;
OY812999.1_Germaria_angustata_genome_assembly,_chromosome:_2	AUGUSTUS	CDS	93374371	93374439	1	+	1	ID=g10625.t1.CDS6;Parent=g10625.t1;
OY812999.1_Germaria_angustata_genome_assembly,_chromosome:_2	AUGUSTUS	exon	93374371	93374439	.	+	.	ID=g10625.t1.exon6;Parent=g10625.t1;
OY812999.1_Germaria_angustata_genome_assembly,_chromosome:_2	AUGUSTUS	intron	93374440	93387903	1	+	.	ID=g10625.t1.intron6;Parent=g10625.t1;
OY812999.1_Germaria_angustata_genome_assembly,_chromosome:_2	AUGUSTUS	CDS	93387904	93388041	1	+	1	ID=g10625.t1.CDS7;Parent=g10625.t1;
OY812999.1_Germaria_angustata_genome_assembly,_chromosome:_2	AUGUSTUS	exon	93387904	93388041	.	+	.	ID=g10625.t1.exon7;Parent=g10625.t1;
OY812999.1_Germaria_angustata_genome_assembly,_chromosome:_2	AUGUSTUS	intron	93388042	93388267	1	+	.	ID=g10625.t1.intron7;Parent=g10625.t1;
OY812999.1_Germaria_angustata_genome_assembly,_chromosome:_2	AUGUSTUS	CDS	93388268	93388408	1	+	1	ID=g10625.t1.CDS8;Parent=g10625.t1;
OY812999.1_Germaria_angustata_genome_assembly,_chromosome:_2	AUGUSTUS	exon	93388268	93388408	.	+	.	ID=g10625.t1.exon8;Parent=g10625.t1;
OY812999.1_Germaria_angustata_genome_assembly,_chromosome:_2	AUGUSTUS	intron	93388409	93388633	1	+	.	ID=g10625.t1.intron8;Parent=g10625.t1;
OY812999.1_Germaria_angustata_genome_assembly,_chromosome:_2	AUGUSTUS	CDS	93388634	93388699	1	+	1	ID=g10625.t1.CDS9;Parent=g10625.t1;
OY812999.1_Germaria_angustata_genome_assembly,_chromosome:_2	AUGUSTUS	exon	93388634	93388699	.	+	.	ID=g10625.t1.exon9;Parent=g10625.t1;
OY812999.1_Germaria_angustata_genome_assembly,_chromosome:_2	AUGUSTUS	intron	93388700	93388765	1	+	.	ID=g10625.t1.intron9;Parent=g10625.t1;
OY812999.1_Germaria_angustata_genome_assembly,_chromosome:_2	AUGUSTUS	CDS	93388766	93388909	1	+	1	ID=g10625.t1.CDS10;Parent=g10625.t1;
OY812999.1_Germaria_angustata_genome_assembly,_chromosome:_2	AUGUSTUS	exon	93388766	93388909	.	+	.	ID=g10625.t1.exon10;Parent=g10625.t1;
OY812999.1_Germaria_angustata_genome_assembly,_chromosome:_2	AUGUSTUS	intron	93388910	93388964	1	+	.	ID=g10625.t1.intron10;Parent=g10625.t1;
OY812999.1_Germaria_angustata_genome_assembly,_chromosome:_2	AUGUSTUS	CDS	93388965	93389332	1	+	1	ID=g10625.t1.CDS11;Parent=g10625.t1;
OY812999.1_Germaria_angustata_genome_assembly,_chromosome:_2	AUGUSTUS	exon	93388965	93389332	.	+	.	ID=g10625.t1.exon11;Parent=g10625.t1;
OY812999.1_Germaria_angustata_genome_assembly,_chromosome:_2	AUGUSTUS	intron	93389333	93391877	1	+	.	ID=g10625.t1.intron11;Parent=g10625.t1;
OY812999.1_Germaria_angustata_genome_assembly,_chromosome:_2	AUGUSTUS	CDS	93391878	93393671	1	+	2	ID=g10625.t1.CDS12;Parent=g10625.t1;
OY812999.1_Germaria_angustata_genome_assembly,_chromosome:_2	AUGUSTUS	exon	93391878	93393671	.	+	.	ID=g10625.t1.exon12;Parent=g10625.t1;
OY812999.1_Germaria_angustata_genome_assembly,_chromosome:_2	AUGUSTUS	intron	93393672	93393732	1	+	.	ID=g10625.t1.intron12;Parent=g10625.t1;
OY812999.1_Germaria_angustata_genome_assembly,_chromosome:_2	AUGUSTUS	CDS	93393733	93394121	1	+	2	ID=g10625.t1.CDS13;Parent=g10625.t1;
OY812999.1_Germaria_angustata_genome_assembly,_chromosome:_2	AUGUSTUS	exon	93393733	93394121	.	+	.	ID=g10625.t1.exon13;Parent=g10625.t1;
OY812999.1_Germaria_angustata_genome_assembly,_chromosome:_2	AUGUSTUS	stop_codon	93394119	93394121	.	+	0	ID=g10625.t1.stop1;Parent=g10625.t1;
OY812999.1_Germaria_angustata_genome_assembly,_chromosome:_2	AUGUSTUS	gene	93396126	93400715	.	-	.	ID=g10626;
OY812999.1_Germaria_angustata_genome_assembly,_chromosome:_2	AUGUSTUS	mRNA	93396126	93400715	1	-	.	ID=g10626.t1;Parent=g10626;
OY812999.1_Germaria_angustata_genome_assembly,_chromosome:_2	AUGUSTUS	stop_codon	93396126	93396128	.	-	0	ID=g10626.t1.stop1;Parent=g10626.t1;
OY812999.1_Germaria_angustata_genome_assembly,_chromosome:_2	AUGUSTUS	CDS	93396126	93396351	1	-	1	ID=g10626.t1.CDS1;Parent=g10626.t1;
OY812999.1_Germaria_angustata_genome_assembly,_chromosome:_2	AUGUSTUS	exon	93396126	93396351	.	-	.	ID=g10626.t1.exon1;Parent=g10626.t1;
OY812999.1_Germaria_angustata_genome_assembly,_chromosome:_2	AUGUSTUS	intron	93396352	93396420	1	-	.	ID=g10626.t1.intron1;Parent=g10626.t1;
OY812999.1_Germaria_angustata_genome_assembly,_chromosome:_2	AUGUSTUS	CDS	93396421	93398241	1	-	1	ID=g10626.t1.CDS2;Parent=g10626.t1;
OY812999.1_Germaria_angustata_genome_assembly,_chromosome:_2	AUGUSTUS	exon	93396421	93398241	.	-	.	ID=g10626.t1.exon2;Parent=g10626.t1;
OY812999.1_Germaria_angustata_genome_assembly,_chromosome:_2	AUGUSTUS	intron	93398242	93400387	1	-	.	ID=g10626.t1.intron2;Parent=g10626.t1;
OY812999.1_Germaria_angustata_genome_assembly,_chromosome:_2	AUGUSTUS	CDS	93400388	93400552	1	-	1	ID=g10626.t1.CDS3;Parent=g10626.t1;
OY812999.1_Germaria_angustata_genome_assembly,_chromosome:_2	AUGUSTUS	exon	93400388	93400552	.	-	.	ID=g10626.t1.exon3;Parent=g10626.t1;
OY812999.1_Germaria_angustata_genome_assembly,_chromosome:_2	AUGUSTUS	intron	93400553	93400635	1	-	.	ID=g10626.t1.intron3;Parent=g10626.t1;
OY812999.1_Germaria_angustata_genome_assembly,_chromosome:_2	AUGUSTUS	CDS	93400636	93400715	1	-	0	ID=g10626.t1.CDS4;Parent=g10626.t1;
OY812999.1_Germaria_angustata_genome_assembly,_chromosome:_2	AUGUSTUS	exon	93400636	93400715	.	-	.	ID=g10626.t1.exon4;Parent=g10626.t1;
OY812999.1_Germaria_angustata_genome_assembly,_chromosome:_2	AUGUSTUS	start_codon	93400713	93400715	.	-	0	ID=g10626.t1.start1;Parent=g10626.t1;
OY812999.1_Germaria_angustata_genome_assembly,_chromosome:_2	AUGUSTUS	gene	93407304	93414469	.	+	.	ID=g10627;
OY812999.1_Germaria_angustata_genome_assembly,_chromosome:_2	AUGUSTUS	mRNA	93407304	93414469	0.83	+	.	ID=g10627.t1;Parent=g10627;
OY812999.1_Germaria_angustata_genome_assembly,_chromosome:_2	AUGUSTUS	start_codon	93407304	93407306	.	+	0	ID=g10627.t1.start1;Parent=g10627.t1;
OY812999.1_Germaria_angustata_genome_assembly,_chromosome:_2	AUGUSTUS	CDS	93407304	93407333	0.92	+	0	ID=g10627.t1.CDS1;Parent=g10627.t1;
OY812999.1_Germaria_angustata_genome_assembly,_chromosome:_2	AUGUSTUS	exon	93407304	93407333	.	+	.	ID=g10627.t1.exon1;Parent=g10627.t1;
OY812999.1_Germaria_angustata_genome_assembly,_chromosome:_2	AUGUSTUS	intron	93407334	93409483	1	+	.	ID=g10627.t1.intron1;Parent=g10627.t1;
OY812999.1_Germaria_angustata_genome_assembly,_chromosome:_2	AUGUSTUS	CDS	93409484	93409653	0.89	+	0	ID=g10627.t1.CDS2;Parent=g10627.t1;
OY812999.1_Germaria_angustata_genome_assembly,_chromosome:_2	AUGUSTUS	exon	93409484	93409653	.	+	.	ID=g10627.t1.exon2;Parent=g10627.t1;
OY812999.1_Germaria_angustata_genome_assembly,_chromosome:_2	AUGUSTUS	intron	93409654	93409989	1	+	.	ID=g10627.t1.intron2;Parent=g10627.t1;
OY812999.1_Germaria_angustata_genome_assembly,_chromosome:_2	AUGUSTUS	CDS	93409990	93414469	0.89	+	1	ID=g10627.t1.CDS3;Parent=g10627.t1;
OY812999.1_Germaria_angustata_genome_assembly,_chromosome:_2	AUGUSTUS	exon	93409990	93414469	.	+	.	ID=g10627.t1.exon3;Parent=g10627.t1;
OY812999.1_Germaria_angustata_genome_assembly,_chromosome:_2	AUGUSTUS	stop_codon	93414467	93414469	.	+	0	ID=g10627.t1.stop1;Parent=g10627.t1;
OY812999.1_Germaria_angustata_genome_assembly,_chromosome:_2	AUGUSTUS	gene	93417145	93417558	.	-	.	ID=g10628;
OY812999.1_Germaria_angustata_genome_assembly,_chromosome:_2	AUGUSTUS	mRNA	93417145	93417558	1	-	.	ID=g10628.t1;Parent=g10628;
OY812999.1_Germaria_angustata_genome_assembly,_chromosome:_2	AUGUSTUS	stop_codon	93417145	93417147	.	-	0	ID=g10628.t1.stop1;Parent=g10628.t1;
OY812999.1_Germaria_angustata_genome_assembly,_chromosome:_2	AUGUSTUS	CDS	93417145	93417203	1	-	2	ID=g10628.t1.CDS1;Parent=g10628.t1;
OY812999.1_Germaria_angustata_genome_assembly,_chromosome:_2	AUGUSTUS	exon	93417145	93417203	.	-	.	ID=g10628.t1.exon1;Parent=g10628.t1;
OY812999.1_Germaria_angustata_genome_assembly,_chromosome:_2	AUGUSTUS	intron	93417204	93417272	1	-	.	ID=g10628.t1.intron1;Parent=g10628.t1;
OY812999.1_Germaria_angustata_genome_assembly,_chromosome:_2	AUGUSTUS	CDS	93417273	93417558	1	-	0	ID=g10628.t1.CDS2;Parent=g10628.t1;
OY812999.1_Germaria_angustata_genome_assembly,_chromosome:_2	AUGUSTUS	exon	93417273	93417558	.	-	.	ID=g10628.t1.exon2;Parent=g10628.t1;
OY812999.1_Germaria_angustata_genome_assembly,_chromosome:_2	AUGUSTUS	start_codon	93417556	93417558	.	-	0	ID=g10628.t1.start1;Parent=g10628.t1;
OY812999.1_Germaria_angustata_genome_assembly,_chromosome:_2	AUGUSTUS	gene	93421106	93422968	.	+	.	ID=g10629;
OY812999.1_Germaria_angustata_genome_assembly,_chromosome:_2	AUGUSTUS	mRNA	93421106	93422968	1	+	.	ID=g10629.t1;Parent=g10629;
OY812999.1_Germaria_angustata_genome_assembly,_chromosome:_2	AUGUSTUS	start_codon	93421106	93421108	.	+	0	ID=g10629.t1.start1;Parent=g10629.t1;
OY812999.1_Germaria_angustata_genome_assembly,_chromosome:_2	AUGUSTUS	CDS	93421106	93422968	1	+	0	ID=g10629.t1.CDS1;Parent=g10629.t1;
OY812999.1_Germaria_angustata_genome_assembly,_chromosome:_2	AUGUSTUS	exon	93421106	93422968	.	+	.	ID=g10629.t1.exon1;Parent=g10629.t1;
OY812999.1_Germaria_angustata_genome_assembly,_chromosome:_2	AUGUSTUS	stop_codon	93422966	93422968	.	+	0	ID=g10629.t1.stop1;Parent=g10629.t1;
OY812999.1_Germaria_angustata_genome_assembly,_chromosome:_2	AUGUSTUS	gene	93425543	93426235	.	-	.	ID=g10630;
OY812999.1_Germaria_angustata_genome_assembly,_chromosome:_2	AUGUSTUS	mRNA	93425543	93426235	1	-	.	ID=g10630.t1;Parent=g10630;
OY812999.1_Germaria_angustata_genome_assembly,_chromosome:_2	AUGUSTUS	stop_codon	93425543	93425545	.	-	0	ID=g10630.t1.stop1;Parent=g10630.t1;
OY812999.1_Germaria_angustata_genome_assembly,_chromosome:_2	AUGUSTUS	CDS	93425543	93426235	1	-	0	ID=g10630.t1.CDS1;Parent=g10630.t1;
OY812999.1_Germaria_angustata_genome_assembly,_chromosome:_2	AUGUSTUS	exon	93425543	93426235	.	-	.	ID=g10630.t1.exon1;Parent=g10630.t1;
OY812999.1_Germaria_angustata_genome_assembly,_chromosome:_2	AUGUSTUS	start_codon	93426233	93426235	.	-	0	ID=g10630.t1.start1;Parent=g10630.t1;
OY812999.1_Germaria_angustata_genome_assembly,_chromosome:_2	AUGUSTUS	gene	93429862	93430506	.	-	.	ID=g10631;
OY812999.1_Germaria_angustata_genome_assembly,_chromosome:_2	AUGUSTUS	mRNA	93429862	93430506	1	-	.	ID=g10631.t1;Parent=g10631;
OY812999.1_Germaria_angustata_genome_assembly,_chromosome:_2	AUGUSTUS	stop_codon	93429862	93429864	.	-	0	ID=g10631.t1.stop1;Parent=g10631.t1;
OY812999.1_Germaria_angustata_genome_assembly,_chromosome:_2	AUGUSTUS	CDS	93429862	93430506	1	-	0	ID=g10631.t1.CDS1;Parent=g10631.t1;
OY812999.1_Germaria_angustata_genome_assembly,_chromosome:_2	AUGUSTUS	exon	93429862	93430506	.	-	.	ID=g10631.t1.exon1;Parent=g10631.t1;
OY812999.1_Germaria_angustata_genome_assembly,_chromosome:_2	AUGUSTUS	start_codon	93430504	93430506	.	-	0	ID=g10631.t1.start1;Parent=g10631.t1;
OY812999.1_Germaria_angustata_genome_assembly,_chromosome:_2	AUGUSTUS	gene	93429974	93430506	.	-	.	ID=g10632;
OY812999.1_Germaria_angustata_genome_assembly,_chromosome:_2	AUGUSTUS	mRNA	93429974	93430506	1	-	.	ID=g10632.t1;Parent=g10632;
OY812999.1_Germaria_angustata_genome_assembly,_chromosome:_2	AUGUSTUS	stop_codon	93429974	93429976	.	-	0	ID=g10632.t1.stop1;Parent=g10632.t1;
OY812999.1_Germaria_angustata_genome_assembly,_chromosome:_2	AUGUSTUS	CDS	93429974	93429979	1	-	0	ID=g10632.t1.CDS1;Parent=g10632.t1;
OY812999.1_Germaria_angustata_genome_assembly,_chromosome:_2	AUGUSTUS	exon	93429974	93429979	.	-	.	ID=g10632.t1.exon1;Parent=g10632.t1;
OY812999.1_Germaria_angustata_genome_assembly,_chromosome:_2	AUGUSTUS	intron	93429980	93430029	1	-	.	ID=g10632.t1.intron1;Parent=g10632.t1;
OY812999.1_Germaria_angustata_genome_assembly,_chromosome:_2	AUGUSTUS	CDS	93430030	93430506	1	-	0	ID=g10632.t1.CDS2;Parent=g10632.t1;
OY812999.1_Germaria_angustata_genome_assembly,_chromosome:_2	AUGUSTUS	exon	93430030	93430506	.	-	.	ID=g10632.t1.exon2;Parent=g10632.t1;
OY812999.1_Germaria_angustata_genome_assembly,_chromosome:_2	AUGUSTUS	start_codon	93430504	93430506	.	-	0	ID=g10632.t1.start1;Parent=g10632.t1;
OY812999.1_Germaria_angustata_genome_assembly,_chromosome:_2	AUGUSTUS	gene	93430754	93433038	.	-	.	ID=g10633;
OY812999.1_Germaria_angustata_genome_assembly,_chromosome:_2	AUGUSTUS	mRNA	93432373	93433038	0.99	-	.	ID=g10633.t1;Parent=g10633;
OY812999.1_Germaria_angustata_genome_assembly,_chromosome:_2	AUGUSTUS	stop_codon	93432373	93432375	.	-	0	ID=g10633.t1.stop1;Parent=g10633.t1;
OY812999.1_Germaria_angustata_genome_assembly,_chromosome:_2	AUGUSTUS	CDS	93432373	93433038	0.99	-	0	ID=g10633.t1.CDS1;Parent=g10633.t1;
OY812999.1_Germaria_angustata_genome_assembly,_chromosome:_2	AUGUSTUS	exon	93432373	93433038	.	-	.	ID=g10633.t1.exon1;Parent=g10633.t1;
OY812999.1_Germaria_angustata_genome_assembly,_chromosome:_2	AUGUSTUS	start_codon	93433036	93433038	.	-	0	ID=g10633.t1.start1;Parent=g10633.t1;
OY812999.1_Germaria_angustata_genome_assembly,_chromosome:_2	AUGUSTUS	mRNA	93430754	93433038	0.92	-	.	ID=g10633.t2;Parent=g10633;
OY812999.1_Germaria_angustata_genome_assembly,_chromosome:_2	AUGUSTUS	stop_codon	93430754	93430756	.	-	0	ID=g10633.t2.stop1;Parent=g10633.t2;
OY812999.1_Germaria_angustata_genome_assembly,_chromosome:_2	AUGUSTUS	CDS	93430754	93430805	0.92	-	1	ID=g10633.t2.CDS1;Parent=g10633.t2;
OY812999.1_Germaria_angustata_genome_assembly,_chromosome:_2	AUGUSTUS	exon	93430754	93430805	.	-	.	ID=g10633.t2.exon1;Parent=g10633.t2;
OY812999.1_Germaria_angustata_genome_assembly,_chromosome:_2	AUGUSTUS	intron	93430806	93432673	0.92	-	.	ID=g10633.t2.intron1;Parent=g10633.t2;
OY812999.1_Germaria_angustata_genome_assembly,_chromosome:_2	AUGUSTUS	CDS	93432674	93433038	0.99	-	0	ID=g10633.t2.CDS2;Parent=g10633.t2;
OY812999.1_Germaria_angustata_genome_assembly,_chromosome:_2	AUGUSTUS	exon	93432674	93433038	.	-	.	ID=g10633.t2.exon2;Parent=g10633.t2;
OY812999.1_Germaria_angustata_genome_assembly,_chromosome:_2	AUGUSTUS	start_codon	93433036	93433038	.	-	0	ID=g10633.t2.start1;Parent=g10633.t2;
OY812999.1_Germaria_angustata_genome_assembly,_chromosome:_2	AUGUSTUS	gene	93435169	93442362	.	+	.	ID=g10634;
OY812999.1_Germaria_angustata_genome_assembly,_chromosome:_2	AUGUSTUS	mRNA	93435169	93442362	1	+	.	ID=g10634.t1;Parent=g10634;
OY812999.1_Germaria_angustata_genome_assembly,_chromosome:_2	AUGUSTUS	start_codon	93435169	93435171	.	+	0	ID=g10634.t1.start1;Parent=g10634.t1;
OY812999.1_Germaria_angustata_genome_assembly,_chromosome:_2	AUGUSTUS	CDS	93435169	93435369	1	+	0	ID=g10634.t1.CDS1;Parent=g10634.t1;
OY812999.1_Germaria_angustata_genome_assembly,_chromosome:_2	AUGUSTUS	exon	93435169	93435369	.	+	.	ID=g10634.t1.exon1;Parent=g10634.t1;
OY812999.1_Germaria_angustata_genome_assembly,_chromosome:_2	AUGUSTUS	intron	93435370	93440352	1	+	.	ID=g10634.t1.intron1;Parent=g10634.t1;
OY812999.1_Germaria_angustata_genome_assembly,_chromosome:_2	AUGUSTUS	CDS	93440353	93442276	1	+	0	ID=g10634.t1.CDS2;Parent=g10634.t1;
OY812999.1_Germaria_angustata_genome_assembly,_chromosome:_2	AUGUSTUS	exon	93440353	93442276	.	+	.	ID=g10634.t1.exon2;Parent=g10634.t1;
OY812999.1_Germaria_angustata_genome_assembly,_chromosome:_2	AUGUSTUS	intron	93442277	93442336	1	+	.	ID=g10634.t1.intron2;Parent=g10634.t1;
OY812999.1_Germaria_angustata_genome_assembly,_chromosome:_2	AUGUSTUS	CDS	93442337	93442362	1	+	2	ID=g10634.t1.CDS3;Parent=g10634.t1;
OY812999.1_Germaria_angustata_genome_assembly,_chromosome:_2	AUGUSTUS	exon	93442337	93442362	.	+	.	ID=g10634.t1.exon3;Parent=g10634.t1;
OY812999.1_Germaria_angustata_genome_assembly,_chromosome:_2	AUGUSTUS	stop_codon	93442360	93442362	.	+	0	ID=g10634.t1.stop1;Parent=g10634.t1;
OY812999.1_Germaria_angustata_genome_assembly,_chromosome:_2	AUGUSTUS	mRNA	93438117	93442362	1	+	.	ID=g10634.t2;Parent=g10634;
OY812999.1_Germaria_angustata_genome_assembly,_chromosome:_2	AUGUSTUS	start_codon	93438117	93438119	.	+	0	ID=g10634.t2.start1;Parent=g10634.t2;
OY812999.1_Germaria_angustata_genome_assembly,_chromosome:_2	AUGUSTUS	CDS	93438117	93438317	1	+	0	ID=g10634.t2.CDS1;Parent=g10634.t2;
OY812999.1_Germaria_angustata_genome_assembly,_chromosome:_2	AUGUSTUS	exon	93438117	93438317	.	+	.	ID=g10634.t2.exon1;Parent=g10634.t2;
OY812999.1_Germaria_angustata_genome_assembly,_chromosome:_2	AUGUSTUS	intron	93438318	93440352	1	+	.	ID=g10634.t2.intron1;Parent=g10634.t2;
OY812999.1_Germaria_angustata_genome_assembly,_chromosome:_2	AUGUSTUS	CDS	93440353	93442276	1	+	0	ID=g10634.t2.CDS2;Parent=g10634.t2;
OY812999.1_Germaria_angustata_genome_assembly,_chromosome:_2	AUGUSTUS	exon	93440353	93442276	.	+	.	ID=g10634.t2.exon2;Parent=g10634.t2;
OY812999.1_Germaria_angustata_genome_assembly,_chromosome:_2	AUGUSTUS	intron	93442277	93442336	1	+	.	ID=g10634.t2.intron2;Parent=g10634.t2;
OY812999.1_Germaria_angustata_genome_assembly,_chromosome:_2	AUGUSTUS	CDS	93442337	93442362	1	+	2	ID=g10634.t2.CDS3;Parent=g10634.t2;
OY812999.1_Germaria_angustata_genome_assembly,_chromosome:_2	AUGUSTUS	exon	93442337	93442362	.	+	.	ID=g10634.t2.exon3;Parent=g10634.t2;
OY812999.1_Germaria_angustata_genome_assembly,_chromosome:_2	AUGUSTUS	stop_codon	93442360	93442362	.	+	0	ID=g10634.t2.stop1;Parent=g10634.t2;
OY812999.1_Germaria_angustata_genome_assembly,_chromosome:_2	AUGUSTUS	gene	93444477	93445699	.	-	.	ID=g10635;
OY812999.1_Germaria_angustata_genome_assembly,_chromosome:_2	AUGUSTUS	mRNA	93444477	93445699	1	-	.	ID=g10635.t1;Parent=g10635;
OY812999.1_Germaria_angustata_genome_assembly,_chromosome:_2	AUGUSTUS	stop_codon	93444477	93444479	.	-	0	ID=g10635.t1.stop1;Parent=g10635.t1;
OY812999.1_Germaria_angustata_genome_assembly,_chromosome:_2	AUGUSTUS	CDS	93444477	93444573	1	-	1	ID=g10635.t1.CDS1;Parent=g10635.t1;
OY812999.1_Germaria_angustata_genome_assembly,_chromosome:_2	AUGUSTUS	exon	93444477	93444573	.	-	.	ID=g10635.t1.exon1;Parent=g10635.t1;
OY812999.1_Germaria_angustata_genome_assembly,_chromosome:_2	AUGUSTUS	intron	93444574	93444644	1	-	.	ID=g10635.t1.intron1;Parent=g10635.t1;
OY812999.1_Germaria_angustata_genome_assembly,_chromosome:_2	AUGUSTUS	CDS	93444645	93445190	1	-	1	ID=g10635.t1.CDS2;Parent=g10635.t1;
OY812999.1_Germaria_angustata_genome_assembly,_chromosome:_2	AUGUSTUS	exon	93444645	93445190	.	-	.	ID=g10635.t1.exon2;Parent=g10635.t1;
OY812999.1_Germaria_angustata_genome_assembly,_chromosome:_2	AUGUSTUS	intron	93445191	93445265	1	-	.	ID=g10635.t1.intron2;Parent=g10635.t1;
OY812999.1_Germaria_angustata_genome_assembly,_chromosome:_2	AUGUSTUS	CDS	93445266	93445699	1	-	0	ID=g10635.t1.CDS3;Parent=g10635.t1;
OY812999.1_Germaria_angustata_genome_assembly,_chromosome:_2	AUGUSTUS	exon	93445266	93445699	.	-	.	ID=g10635.t1.exon3;Parent=g10635.t1;
OY812999.1_Germaria_angustata_genome_assembly,_chromosome:_2	AUGUSTUS	start_codon	93445697	93445699	.	-	0	ID=g10635.t1.start1;Parent=g10635.t1;
OY812999.1_Germaria_angustata_genome_assembly,_chromosome:_2	AUGUSTUS	gene	93448834	93449821	.	+	.	ID=g10636;
OY812999.1_Germaria_angustata_genome_assembly,_chromosome:_2	AUGUSTUS	mRNA	93448834	93449821	1	+	.	ID=g10636.t1;Parent=g10636;
OY812999.1_Germaria_angustata_genome_assembly,_chromosome:_2	AUGUSTUS	start_codon	93448834	93448836	.	+	0	ID=g10636.t1.start1;Parent=g10636.t1;
OY812999.1_Germaria_angustata_genome_assembly,_chromosome:_2	AUGUSTUS	CDS	93448834	93449297	1	+	0	ID=g10636.t1.CDS1;Parent=g10636.t1;
OY812999.1_Germaria_angustata_genome_assembly,_chromosome:_2	AUGUSTUS	exon	93448834	93449297	.	+	.	ID=g10636.t1.exon1;Parent=g10636.t1;
OY812999.1_Germaria_angustata_genome_assembly,_chromosome:_2	AUGUSTUS	intron	93449298	93449367	1	+	.	ID=g10636.t1.intron1;Parent=g10636.t1;
OY812999.1_Germaria_angustata_genome_assembly,_chromosome:_2	AUGUSTUS	CDS	93449368	93449821	1	+	1	ID=g10636.t1.CDS2;Parent=g10636.t1;
OY812999.1_Germaria_angustata_genome_assembly,_chromosome:_2	AUGUSTUS	exon	93449368	93449821	.	+	.	ID=g10636.t1.exon2;Parent=g10636.t1;
OY812999.1_Germaria_angustata_genome_assembly,_chromosome:_2	AUGUSTUS	stop_codon	93449819	93449821	.	+	0	ID=g10636.t1.stop1;Parent=g10636.t1;
OY812999.1_Germaria_angustata_genome_assembly,_chromosome:_2	GeneMark.hmm3	mRNA	93448894	93449821	.	+	.	ID=g10636.t2;Parent=g10636;
OY812999.1_Germaria_angustata_genome_assembly,_chromosome:_2	GeneMark.hmm3	start_codon	93448894	93448896	.	+	0	ID=g10636.t2.start1;Parent=g10636.t2;
OY812999.1_Germaria_angustata_genome_assembly,_chromosome:_2	GeneMark.hmm3	CDS	93448894	93449297	.	+	0	ID=g10636.t2.CDS1;Parent=g10636.t2;
OY812999.1_Germaria_angustata_genome_assembly,_chromosome:_2	GeneMark.hmm3	exon	93448894	93449297	0	+	.	ID=g10636.t2.exon1;Parent=g10636.t2;
OY812999.1_Germaria_angustata_genome_assembly,_chromosome:_2	GeneMark.hmm3	intron	93449298	93449367	.	+	1	ID=g10636.t2.intron1;Parent=g10636.t2;
OY812999.1_Germaria_angustata_genome_assembly,_chromosome:_2	GeneMark.hmm3	CDS	93449368	93449821	.	+	1	ID=g10636.t2.CDS2;Parent=g10636.t2;
OY812999.1_Germaria_angustata_genome_assembly,_chromosome:_2	GeneMark.hmm3	exon	93449368	93449821	0	+	.	ID=g10636.t2.exon2;Parent=g10636.t2;
OY812999.1_Germaria_angustata_genome_assembly,_chromosome:_2	GeneMark.hmm3	stop_codon	93449819	93449821	.	+	0	ID=g10636.t2.stop1;Parent=g10636.t2;
OY812999.1_Germaria_angustata_genome_assembly,_chromosome:_2	AUGUSTUS	gene	93450179	93453693	.	+	.	ID=g10637;
OY812999.1_Germaria_angustata_genome_assembly,_chromosome:_2	AUGUSTUS	mRNA	93450179	93453693	1	+	.	ID=g10637.t1;Parent=g10637;
OY812999.1_Germaria_angustata_genome_assembly,_chromosome:_2	AUGUSTUS	start_codon	93450179	93450181	.	+	0	ID=g10637.t1.start1;Parent=g10637.t1;
OY812999.1_Germaria_angustata_genome_assembly,_chromosome:_2	AUGUSTUS	CDS	93450179	93450378	1	+	0	ID=g10637.t1.CDS1;Parent=g10637.t1;
OY812999.1_Germaria_angustata_genome_assembly,_chromosome:_2	AUGUSTUS	exon	93450179	93450378	.	+	.	ID=g10637.t1.exon1;Parent=g10637.t1;
OY812999.1_Germaria_angustata_genome_assembly,_chromosome:_2	AUGUSTUS	intron	93450379	93450450	1	+	.	ID=g10637.t1.intron1;Parent=g10637.t1;
OY812999.1_Germaria_angustata_genome_assembly,_chromosome:_2	AUGUSTUS	CDS	93450451	93451017	1	+	1	ID=g10637.t1.CDS2;Parent=g10637.t1;
OY812999.1_Germaria_angustata_genome_assembly,_chromosome:_2	AUGUSTUS	exon	93450451	93451017	.	+	.	ID=g10637.t1.exon2;Parent=g10637.t1;
OY812999.1_Germaria_angustata_genome_assembly,_chromosome:_2	AUGUSTUS	intron	93451018	93451076	1	+	.	ID=g10637.t1.intron2;Parent=g10637.t1;
OY812999.1_Germaria_angustata_genome_assembly,_chromosome:_2	AUGUSTUS	CDS	93451077	93451274	1	+	1	ID=g10637.t1.CDS3;Parent=g10637.t1;
OY812999.1_Germaria_angustata_genome_assembly,_chromosome:_2	AUGUSTUS	exon	93451077	93451274	.	+	.	ID=g10637.t1.exon3;Parent=g10637.t1;
OY812999.1_Germaria_angustata_genome_assembly,_chromosome:_2	AUGUSTUS	intron	93451275	93453395	1	+	.	ID=g10637.t1.intron3;Parent=g10637.t1;
OY812999.1_Germaria_angustata_genome_assembly,_chromosome:_2	AUGUSTUS	CDS	93453396	93453693	1	+	1	ID=g10637.t1.CDS4;Parent=g10637.t1;
OY812999.1_Germaria_angustata_genome_assembly,_chromosome:_2	AUGUSTUS	exon	93453396	93453693	.	+	.	ID=g10637.t1.exon4;Parent=g10637.t1;
OY812999.1_Germaria_angustata_genome_assembly,_chromosome:_2	AUGUSTUS	stop_codon	93453691	93453693	.	+	0	ID=g10637.t1.stop1;Parent=g10637.t1;
OY812999.1_Germaria_angustata_genome_assembly,_chromosome:_2	AUGUSTUS	gene	93455208	93455564	.	-	.	ID=g10638;
OY812999.1_Germaria_angustata_genome_assembly,_chromosome:_2	AUGUSTUS	mRNA	93455208	93455564	0.99	-	.	ID=g10638.t1;Parent=g10638;
OY812999.1_Germaria_angustata_genome_assembly,_chromosome:_2	AUGUSTUS	stop_codon	93455208	93455210	.	-	0	ID=g10638.t1.stop1;Parent=g10638.t1;
OY812999.1_Germaria_angustata_genome_assembly,_chromosome:_2	AUGUSTUS	CDS	93455208	93455418	1	-	1	ID=g10638.t1.CDS1;Parent=g10638.t1;
OY812999.1_Germaria_angustata_genome_assembly,_chromosome:_2	AUGUSTUS	exon	93455208	93455418	.	-	.	ID=g10638.t1.exon1;Parent=g10638.t1;
OY812999.1_Germaria_angustata_genome_assembly,_chromosome:_2	AUGUSTUS	intron	93455419	93455481	1	-	.	ID=g10638.t1.intron1;Parent=g10638.t1;
OY812999.1_Germaria_angustata_genome_assembly,_chromosome:_2	AUGUSTUS	CDS	93455482	93455564	0.99	-	0	ID=g10638.t1.CDS2;Parent=g10638.t1;
OY812999.1_Germaria_angustata_genome_assembly,_chromosome:_2	AUGUSTUS	exon	93455482	93455564	.	-	.	ID=g10638.t1.exon2;Parent=g10638.t1;
OY812999.1_Germaria_angustata_genome_assembly,_chromosome:_2	AUGUSTUS	start_codon	93455562	93455564	.	-	0	ID=g10638.t1.start1;Parent=g10638.t1;
OY812999.1_Germaria_angustata_genome_assembly,_chromosome:_2	AUGUSTUS	gene	93458755	93462104	.	+	.	ID=g10639;
OY812999.1_Germaria_angustata_genome_assembly,_chromosome:_2	AUGUSTUS	mRNA	93458755	93462104	1	+	.	ID=g10639.t1;Parent=g10639;
OY812999.1_Germaria_angustata_genome_assembly,_chromosome:_2	AUGUSTUS	start_codon	93458755	93458757	.	+	0	ID=g10639.t1.start1;Parent=g10639.t1;
OY812999.1_Germaria_angustata_genome_assembly,_chromosome:_2	AUGUSTUS	CDS	93458755	93459116	1	+	0	ID=g10639.t1.CDS1;Parent=g10639.t1;
OY812999.1_Germaria_angustata_genome_assembly,_chromosome:_2	AUGUSTUS	exon	93458755	93459116	.	+	.	ID=g10639.t1.exon1;Parent=g10639.t1;
OY812999.1_Germaria_angustata_genome_assembly,_chromosome:_2	AUGUSTUS	intron	93459117	93461193	1	+	.	ID=g10639.t1.intron1;Parent=g10639.t1;
OY812999.1_Germaria_angustata_genome_assembly,_chromosome:_2	AUGUSTUS	CDS	93461194	93461730	1	+	1	ID=g10639.t1.CDS2;Parent=g10639.t1;
OY812999.1_Germaria_angustata_genome_assembly,_chromosome:_2	AUGUSTUS	exon	93461194	93461730	.	+	.	ID=g10639.t1.exon2;Parent=g10639.t1;
OY812999.1_Germaria_angustata_genome_assembly,_chromosome:_2	AUGUSTUS	intron	93461731	93461794	1	+	.	ID=g10639.t1.intron2;Parent=g10639.t1;
OY812999.1_Germaria_angustata_genome_assembly,_chromosome:_2	AUGUSTUS	CDS	93461795	93462104	1	+	1	ID=g10639.t1.CDS3;Parent=g10639.t1;
OY812999.1_Germaria_angustata_genome_assembly,_chromosome:_2	AUGUSTUS	exon	93461795	93462104	.	+	.	ID=g10639.t1.exon3;Parent=g10639.t1;
OY812999.1_Germaria_angustata_genome_assembly,_chromosome:_2	AUGUSTUS	stop_codon	93462102	93462104	.	+	0	ID=g10639.t1.stop1;Parent=g10639.t1;
OY812999.1_Germaria_angustata_genome_assembly,_chromosome:_2	AUGUSTUS	gene	93463889	93465266	.	-	.	ID=g10640;
OY812999.1_Germaria_angustata_genome_assembly,_chromosome:_2	AUGUSTUS	mRNA	93463889	93465266	1	-	.	ID=g10640.t1;Parent=g10640;
OY812999.1_Germaria_angustata_genome_assembly,_chromosome:_2	AUGUSTUS	stop_codon	93463889	93463891	.	-	0	ID=g10640.t1.stop1;Parent=g10640.t1;
OY812999.1_Germaria_angustata_genome_assembly,_chromosome:_2	AUGUSTUS	CDS	93463889	93464144	1	-	1	ID=g10640.t1.CDS1;Parent=g10640.t1;
OY812999.1_Germaria_angustata_genome_assembly,_chromosome:_2	AUGUSTUS	exon	93463889	93464144	.	-	.	ID=g10640.t1.exon1;Parent=g10640.t1;
OY812999.1_Germaria_angustata_genome_assembly,_chromosome:_2	AUGUSTUS	intron	93464145	93464201	1	-	.	ID=g10640.t1.intron1;Parent=g10640.t1;
OY812999.1_Germaria_angustata_genome_assembly,_chromosome:_2	AUGUSTUS	CDS	93464202	93464399	1	-	1	ID=g10640.t1.CDS2;Parent=g10640.t1;
OY812999.1_Germaria_angustata_genome_assembly,_chromosome:_2	AUGUSTUS	exon	93464202	93464399	.	-	.	ID=g10640.t1.exon2;Parent=g10640.t1;
OY812999.1_Germaria_angustata_genome_assembly,_chromosome:_2	AUGUSTUS	intron	93464400	93464467	1	-	.	ID=g10640.t1.intron2;Parent=g10640.t1;
OY812999.1_Germaria_angustata_genome_assembly,_chromosome:_2	AUGUSTUS	CDS	93464468	93465031	1	-	1	ID=g10640.t1.CDS3;Parent=g10640.t1;
OY812999.1_Germaria_angustata_genome_assembly,_chromosome:_2	AUGUSTUS	exon	93464468	93465031	.	-	.	ID=g10640.t1.exon3;Parent=g10640.t1;
OY812999.1_Germaria_angustata_genome_assembly,_chromosome:_2	AUGUSTUS	intron	93465032	93465099	1	-	.	ID=g10640.t1.intron3;Parent=g10640.t1;
OY812999.1_Germaria_angustata_genome_assembly,_chromosome:_2	AUGUSTUS	CDS	93465100	93465266	1	-	0	ID=g10640.t1.CDS4;Parent=g10640.t1;
OY812999.1_Germaria_angustata_genome_assembly,_chromosome:_2	AUGUSTUS	exon	93465100	93465266	.	-	.	ID=g10640.t1.exon4;Parent=g10640.t1;
OY812999.1_Germaria_angustata_genome_assembly,_chromosome:_2	AUGUSTUS	start_codon	93465264	93465266	.	-	0	ID=g10640.t1.start1;Parent=g10640.t1;
OY812999.1_Germaria_angustata_genome_assembly,_chromosome:_2	AUGUSTUS	gene	93467375	93485207	.	-	.	ID=g10641;
OY812999.1_Germaria_angustata_genome_assembly,_chromosome:_2	AUGUSTUS	mRNA	93467375	93485207	1	-	.	ID=g10641.t1;Parent=g10641;
OY812999.1_Germaria_angustata_genome_assembly,_chromosome:_2	AUGUSTUS	stop_codon	93467375	93467377	.	-	0	ID=g10641.t1.stop1;Parent=g10641.t1;
OY812999.1_Germaria_angustata_genome_assembly,_chromosome:_2	AUGUSTUS	CDS	93467375	93467871	1	-	2	ID=g10641.t1.CDS1;Parent=g10641.t1;
OY812999.1_Germaria_angustata_genome_assembly,_chromosome:_2	AUGUSTUS	exon	93467375	93467871	.	-	.	ID=g10641.t1.exon1;Parent=g10641.t1;
OY812999.1_Germaria_angustata_genome_assembly,_chromosome:_2	AUGUSTUS	intron	93467872	93467951	1	-	.	ID=g10641.t1.intron1;Parent=g10641.t1;
OY812999.1_Germaria_angustata_genome_assembly,_chromosome:_2	AUGUSTUS	CDS	93467952	93468832	1	-	1	ID=g10641.t1.CDS2;Parent=g10641.t1;
OY812999.1_Germaria_angustata_genome_assembly,_chromosome:_2	AUGUSTUS	exon	93467952	93468832	.	-	.	ID=g10641.t1.exon2;Parent=g10641.t1;
OY812999.1_Germaria_angustata_genome_assembly,_chromosome:_2	AUGUSTUS	intron	93468833	93469256	1	-	.	ID=g10641.t1.intron2;Parent=g10641.t1;
OY812999.1_Germaria_angustata_genome_assembly,_chromosome:_2	AUGUSTUS	CDS	93469257	93469374	1	-	2	ID=g10641.t1.CDS3;Parent=g10641.t1;
OY812999.1_Germaria_angustata_genome_assembly,_chromosome:_2	AUGUSTUS	exon	93469257	93469374	.	-	.	ID=g10641.t1.exon3;Parent=g10641.t1;
OY812999.1_Germaria_angustata_genome_assembly,_chromosome:_2	AUGUSTUS	intron	93469375	93469439	1	-	.	ID=g10641.t1.intron3;Parent=g10641.t1;
OY812999.1_Germaria_angustata_genome_assembly,_chromosome:_2	AUGUSTUS	CDS	93469440	93469614	1	-	0	ID=g10641.t1.CDS4;Parent=g10641.t1;
OY812999.1_Germaria_angustata_genome_assembly,_chromosome:_2	AUGUSTUS	exon	93469440	93469614	.	-	.	ID=g10641.t1.exon4;Parent=g10641.t1;
OY812999.1_Germaria_angustata_genome_assembly,_chromosome:_2	AUGUSTUS	intron	93469615	93484817	1	-	.	ID=g10641.t1.intron4;Parent=g10641.t1;
OY812999.1_Germaria_angustata_genome_assembly,_chromosome:_2	AUGUSTUS	CDS	93484818	93485207	1	-	0	ID=g10641.t1.CDS5;Parent=g10641.t1;
OY812999.1_Germaria_angustata_genome_assembly,_chromosome:_2	AUGUSTUS	exon	93484818	93485207	.	-	.	ID=g10641.t1.exon5;Parent=g10641.t1;
OY812999.1_Germaria_angustata_genome_assembly,_chromosome:_2	AUGUSTUS	start_codon	93485205	93485207	.	-	0	ID=g10641.t1.start1;Parent=g10641.t1;
OY812999.1_Germaria_angustata_genome_assembly,_chromosome:_2	AUGUSTUS	gene	93492768	93501940	.	-	.	ID=g10642;
OY812999.1_Germaria_angustata_genome_assembly,_chromosome:_2	AUGUSTUS	mRNA	93492768	93501940	0.33	-	.	ID=g10642.t1;Parent=g10642;
OY812999.1_Germaria_angustata_genome_assembly,_chromosome:_2	AUGUSTUS	stop_codon	93492768	93492770	.	-	0	ID=g10642.t1.stop1;Parent=g10642.t1;
OY812999.1_Germaria_angustata_genome_assembly,_chromosome:_2	AUGUSTUS	CDS	93492768	93493086	0.92	-	1	ID=g10642.t1.CDS1;Parent=g10642.t1;
OY812999.1_Germaria_angustata_genome_assembly,_chromosome:_2	AUGUSTUS	exon	93492768	93493086	.	-	.	ID=g10642.t1.exon1;Parent=g10642.t1;
OY812999.1_Germaria_angustata_genome_assembly,_chromosome:_2	AUGUSTUS	intron	93493087	93493146	1	-	.	ID=g10642.t1.intron1;Parent=g10642.t1;
OY812999.1_Germaria_angustata_genome_assembly,_chromosome:_2	AUGUSTUS	CDS	93493147	93493287	0.8	-	1	ID=g10642.t1.CDS2;Parent=g10642.t1;
OY812999.1_Germaria_angustata_genome_assembly,_chromosome:_2	AUGUSTUS	exon	93493147	93493287	.	-	.	ID=g10642.t1.exon2;Parent=g10642.t1;
OY812999.1_Germaria_angustata_genome_assembly,_chromosome:_2	AUGUSTUS	intron	93493288	93501887	0.37	-	.	ID=g10642.t1.intron2;Parent=g10642.t1;
OY812999.1_Germaria_angustata_genome_assembly,_chromosome:_2	AUGUSTUS	CDS	93501888	93501940	0.37	-	0	ID=g10642.t1.CDS3;Parent=g10642.t1;
OY812999.1_Germaria_angustata_genome_assembly,_chromosome:_2	AUGUSTUS	exon	93501888	93501940	.	-	.	ID=g10642.t1.exon3;Parent=g10642.t1;
OY812999.1_Germaria_angustata_genome_assembly,_chromosome:_2	AUGUSTUS	start_codon	93501938	93501940	.	-	0	ID=g10642.t1.start1;Parent=g10642.t1;
OY812999.1_Germaria_angustata_genome_assembly,_chromosome:_2	AUGUSTUS	gene	93521766	93529972	.	+	.	ID=g10643;
OY812999.1_Germaria_angustata_genome_assembly,_chromosome:_2	AUGUSTUS	mRNA	93521766	93529972	0.34	+	.	ID=g10643.t1;Parent=g10643;
OY812999.1_Germaria_angustata_genome_assembly,_chromosome:_2	AUGUSTUS	start_codon	93521766	93521768	.	+	0	ID=g10643.t1.start1;Parent=g10643.t1;
OY812999.1_Germaria_angustata_genome_assembly,_chromosome:_2	AUGUSTUS	CDS	93521766	93521777	0.34	+	0	ID=g10643.t1.CDS1;Parent=g10643.t1;
OY812999.1_Germaria_angustata_genome_assembly,_chromosome:_2	AUGUSTUS	exon	93521766	93521777	.	+	.	ID=g10643.t1.exon1;Parent=g10643.t1;
OY812999.1_Germaria_angustata_genome_assembly,_chromosome:_2	AUGUSTUS	intron	93521778	93528649	0.34	+	.	ID=g10643.t1.intron1;Parent=g10643.t1;
OY812999.1_Germaria_angustata_genome_assembly,_chromosome:_2	AUGUSTUS	CDS	93528650	93529972	1	+	0	ID=g10643.t1.CDS2;Parent=g10643.t1;
OY812999.1_Germaria_angustata_genome_assembly,_chromosome:_2	AUGUSTUS	exon	93528650	93529972	.	+	.	ID=g10643.t1.exon2;Parent=g10643.t1;
OY812999.1_Germaria_angustata_genome_assembly,_chromosome:_2	AUGUSTUS	stop_codon	93529970	93529972	.	+	0	ID=g10643.t1.stop1;Parent=g10643.t1;
OY812999.1_Germaria_angustata_genome_assembly,_chromosome:_2	AUGUSTUS	gene	93571176	93579082	.	+	.	ID=g10644;
OY812999.1_Germaria_angustata_genome_assembly,_chromosome:_2	AUGUSTUS	mRNA	93571176	93579082	0.49	+	.	ID=g10644.t1;Parent=g10644;
OY812999.1_Germaria_angustata_genome_assembly,_chromosome:_2	AUGUSTUS	start_codon	93571176	93571178	.	+	0	ID=g10644.t1.start1;Parent=g10644.t1;
OY812999.1_Germaria_angustata_genome_assembly,_chromosome:_2	AUGUSTUS	CDS	93571176	93571187	0.49	+	0	ID=g10644.t1.CDS1;Parent=g10644.t1;
OY812999.1_Germaria_angustata_genome_assembly,_chromosome:_2	AUGUSTUS	exon	93571176	93571187	.	+	.	ID=g10644.t1.exon1;Parent=g10644.t1;
OY812999.1_Germaria_angustata_genome_assembly,_chromosome:_2	AUGUSTUS	intron	93571188	93577741	0.6	+	.	ID=g10644.t1.intron1;Parent=g10644.t1;
OY812999.1_Germaria_angustata_genome_assembly,_chromosome:_2	AUGUSTUS	CDS	93577742	93579082	1	+	0	ID=g10644.t1.CDS2;Parent=g10644.t1;
OY812999.1_Germaria_angustata_genome_assembly,_chromosome:_2	AUGUSTUS	exon	93577742	93579082	.	+	.	ID=g10644.t1.exon2;Parent=g10644.t1;
OY812999.1_Germaria_angustata_genome_assembly,_chromosome:_2	AUGUSTUS	stop_codon	93579080	93579082	.	+	0	ID=g10644.t1.stop1;Parent=g10644.t1;
OY812999.1_Germaria_angustata_genome_assembly,_chromosome:_2	AUGUSTUS	gene	93590461	93591327	.	-	.	ID=g10645;
OY812999.1_Germaria_angustata_genome_assembly,_chromosome:_2	AUGUSTUS	mRNA	93590461	93591327	1	-	.	ID=g10645.t1;Parent=g10645;
OY812999.1_Germaria_angustata_genome_assembly,_chromosome:_2	AUGUSTUS	stop_codon	93590461	93590463	.	-	0	ID=g10645.t1.stop1;Parent=g10645.t1;
OY812999.1_Germaria_angustata_genome_assembly,_chromosome:_2	AUGUSTUS	CDS	93590461	93591327	1	-	0	ID=g10645.t1.CDS1;Parent=g10645.t1;
OY812999.1_Germaria_angustata_genome_assembly,_chromosome:_2	AUGUSTUS	exon	93590461	93591327	.	-	.	ID=g10645.t1.exon1;Parent=g10645.t1;
OY812999.1_Germaria_angustata_genome_assembly,_chromosome:_2	AUGUSTUS	start_codon	93591325	93591327	.	-	0	ID=g10645.t1.start1;Parent=g10645.t1;
OY812999.1_Germaria_angustata_genome_assembly,_chromosome:_2	AUGUSTUS	gene	93629271	93630431	.	+	.	ID=g10646;
OY812999.1_Germaria_angustata_genome_assembly,_chromosome:_2	AUGUSTUS	mRNA	93629271	93630431	0.98	+	.	ID=g10646.t1;Parent=g10646;
OY812999.1_Germaria_angustata_genome_assembly,_chromosome:_2	AUGUSTUS	start_codon	93629271	93629273	.	+	0	ID=g10646.t1.start1;Parent=g10646.t1;
OY812999.1_Germaria_angustata_genome_assembly,_chromosome:_2	AUGUSTUS	CDS	93629271	93630431	0.98	+	0	ID=g10646.t1.CDS1;Parent=g10646.t1;
OY812999.1_Germaria_angustata_genome_assembly,_chromosome:_2	AUGUSTUS	exon	93629271	93630431	.	+	.	ID=g10646.t1.exon1;Parent=g10646.t1;
OY812999.1_Germaria_angustata_genome_assembly,_chromosome:_2	AUGUSTUS	stop_codon	93630429	93630431	.	+	0	ID=g10646.t1.stop1;Parent=g10646.t1;
OY812999.1_Germaria_angustata_genome_assembly,_chromosome:_2	AUGUSTUS	gene	93647574	93649073	.	+	.	ID=g10647;
OY812999.1_Germaria_angustata_genome_assembly,_chromosome:_2	AUGUSTUS	mRNA	93647574	93649073	1	+	.	ID=g10647.t1;Parent=g10647;
OY812999.1_Germaria_angustata_genome_assembly,_chromosome:_2	AUGUSTUS	start_codon	93647574	93647576	.	+	0	ID=g10647.t1.start1;Parent=g10647.t1;
OY812999.1_Germaria_angustata_genome_assembly,_chromosome:_2	AUGUSTUS	CDS	93647574	93649073	1	+	0	ID=g10647.t1.CDS1;Parent=g10647.t1;
OY812999.1_Germaria_angustata_genome_assembly,_chromosome:_2	AUGUSTUS	exon	93647574	93649073	.	+	.	ID=g10647.t1.exon1;Parent=g10647.t1;
OY812999.1_Germaria_angustata_genome_assembly,_chromosome:_2	AUGUSTUS	stop_codon	93649071	93649073	.	+	0	ID=g10647.t1.stop1;Parent=g10647.t1;
OY812999.1_Germaria_angustata_genome_assembly,_chromosome:_2	AUGUSTUS	gene	93654634	93662104	.	-	.	ID=g10648;
OY812999.1_Germaria_angustata_genome_assembly,_chromosome:_2	AUGUSTUS	mRNA	93654634	93662104	1	-	.	ID=g10648.t1;Parent=g10648;
OY812999.1_Germaria_angustata_genome_assembly,_chromosome:_2	AUGUSTUS	stop_codon	93654634	93654636	.	-	0	ID=g10648.t1.stop1;Parent=g10648.t1;
OY812999.1_Germaria_angustata_genome_assembly,_chromosome:_2	AUGUSTUS	CDS	93654634	93654736	1	-	1	ID=g10648.t1.CDS1;Parent=g10648.t1;
OY812999.1_Germaria_angustata_genome_assembly,_chromosome:_2	AUGUSTUS	exon	93654634	93654736	.	-	.	ID=g10648.t1.exon1;Parent=g10648.t1;
OY812999.1_Germaria_angustata_genome_assembly,_chromosome:_2	AUGUSTUS	intron	93654737	93656234	1	-	.	ID=g10648.t1.intron1;Parent=g10648.t1;
OY812999.1_Germaria_angustata_genome_assembly,_chromosome:_2	AUGUSTUS	CDS	93656235	93656478	1	-	2	ID=g10648.t1.CDS2;Parent=g10648.t1;
OY812999.1_Germaria_angustata_genome_assembly,_chromosome:_2	AUGUSTUS	exon	93656235	93656478	.	-	.	ID=g10648.t1.exon2;Parent=g10648.t1;
OY812999.1_Germaria_angustata_genome_assembly,_chromosome:_2	AUGUSTUS	intron	93656479	93656543	1	-	.	ID=g10648.t1.intron2;Parent=g10648.t1;
OY812999.1_Germaria_angustata_genome_assembly,_chromosome:_2	AUGUSTUS	CDS	93656544	93657128	1	-	2	ID=g10648.t1.CDS3;Parent=g10648.t1;
OY812999.1_Germaria_angustata_genome_assembly,_chromosome:_2	AUGUSTUS	exon	93656544	93657128	.	-	.	ID=g10648.t1.exon3;Parent=g10648.t1;
OY812999.1_Germaria_angustata_genome_assembly,_chromosome:_2	AUGUSTUS	intron	93657129	93657187	1	-	.	ID=g10648.t1.intron3;Parent=g10648.t1;
OY812999.1_Germaria_angustata_genome_assembly,_chromosome:_2	AUGUSTUS	CDS	93657188	93657428	1	-	0	ID=g10648.t1.CDS4;Parent=g10648.t1;
OY812999.1_Germaria_angustata_genome_assembly,_chromosome:_2	AUGUSTUS	exon	93657188	93657428	.	-	.	ID=g10648.t1.exon4;Parent=g10648.t1;
OY812999.1_Germaria_angustata_genome_assembly,_chromosome:_2	AUGUSTUS	intron	93657429	93657493	1	-	.	ID=g10648.t1.intron4;Parent=g10648.t1;
OY812999.1_Germaria_angustata_genome_assembly,_chromosome:_2	AUGUSTUS	CDS	93657494	93657652	1	-	0	ID=g10648.t1.CDS5;Parent=g10648.t1;
OY812999.1_Germaria_angustata_genome_assembly,_chromosome:_2	AUGUSTUS	exon	93657494	93657652	.	-	.	ID=g10648.t1.exon5;Parent=g10648.t1;
OY812999.1_Germaria_angustata_genome_assembly,_chromosome:_2	AUGUSTUS	intron	93657653	93661091	1	-	.	ID=g10648.t1.intron5;Parent=g10648.t1;
OY812999.1_Germaria_angustata_genome_assembly,_chromosome:_2	AUGUSTUS	CDS	93661092	93661664	1	-	0	ID=g10648.t1.CDS6;Parent=g10648.t1;
OY812999.1_Germaria_angustata_genome_assembly,_chromosome:_2	AUGUSTUS	exon	93661092	93661664	.	-	.	ID=g10648.t1.exon6;Parent=g10648.t1;
OY812999.1_Germaria_angustata_genome_assembly,_chromosome:_2	AUGUSTUS	intron	93661665	93661849	1	-	.	ID=g10648.t1.intron6;Parent=g10648.t1;
OY812999.1_Germaria_angustata_genome_assembly,_chromosome:_2	AUGUSTUS	CDS	93661850	93662104	1	-	0	ID=g10648.t1.CDS7;Parent=g10648.t1;
OY812999.1_Germaria_angustata_genome_assembly,_chromosome:_2	AUGUSTUS	exon	93661850	93662104	.	-	.	ID=g10648.t1.exon7;Parent=g10648.t1;
OY812999.1_Germaria_angustata_genome_assembly,_chromosome:_2	AUGUSTUS	start_codon	93662102	93662104	.	-	0	ID=g10648.t1.start1;Parent=g10648.t1;
OY812999.1_Germaria_angustata_genome_assembly,_chromosome:_2	AUGUSTUS	gene	93676635	93683240	.	-	.	ID=g10649;
OY812999.1_Germaria_angustata_genome_assembly,_chromosome:_2	AUGUSTUS	mRNA	93676635	93683240	0.58	-	.	ID=g10649.t1;Parent=g10649;
OY812999.1_Germaria_angustata_genome_assembly,_chromosome:_2	AUGUSTUS	stop_codon	93676635	93676637	.	-	0	ID=g10649.t1.stop1;Parent=g10649.t1;
OY812999.1_Germaria_angustata_genome_assembly,_chromosome:_2	AUGUSTUS	CDS	93676635	93676675	0.58	-	2	ID=g10649.t1.CDS1;Parent=g10649.t1;
OY812999.1_Germaria_angustata_genome_assembly,_chromosome:_2	AUGUSTUS	exon	93676635	93676675	.	-	.	ID=g10649.t1.exon1;Parent=g10649.t1;
OY812999.1_Germaria_angustata_genome_assembly,_chromosome:_2	AUGUSTUS	intron	93676676	93678898	0.58	-	.	ID=g10649.t1.intron1;Parent=g10649.t1;
OY812999.1_Germaria_angustata_genome_assembly,_chromosome:_2	AUGUSTUS	CDS	93678899	93679071	0.91	-	1	ID=g10649.t1.CDS2;Parent=g10649.t1;
OY812999.1_Germaria_angustata_genome_assembly,_chromosome:_2	AUGUSTUS	exon	93678899	93679071	.	-	.	ID=g10649.t1.exon2;Parent=g10649.t1;
OY812999.1_Germaria_angustata_genome_assembly,_chromosome:_2	AUGUSTUS	intron	93679072	93679130	1	-	.	ID=g10649.t1.intron2;Parent=g10649.t1;
OY812999.1_Germaria_angustata_genome_assembly,_chromosome:_2	AUGUSTUS	CDS	93679131	93679483	1	-	0	ID=g10649.t1.CDS3;Parent=g10649.t1;
OY812999.1_Germaria_angustata_genome_assembly,_chromosome:_2	AUGUSTUS	exon	93679131	93679483	.	-	.	ID=g10649.t1.exon3;Parent=g10649.t1;
OY812999.1_Germaria_angustata_genome_assembly,_chromosome:_2	AUGUSTUS	intron	93679484	93679542	1	-	.	ID=g10649.t1.intron3;Parent=g10649.t1;
OY812999.1_Germaria_angustata_genome_assembly,_chromosome:_2	AUGUSTUS	CDS	93679543	93679891	1	-	1	ID=g10649.t1.CDS4;Parent=g10649.t1;
OY812999.1_Germaria_angustata_genome_assembly,_chromosome:_2	AUGUSTUS	exon	93679543	93679891	.	-	.	ID=g10649.t1.exon4;Parent=g10649.t1;
OY812999.1_Germaria_angustata_genome_assembly,_chromosome:_2	AUGUSTUS	intron	93679892	93679942	1	-	.	ID=g10649.t1.intron4;Parent=g10649.t1;
OY812999.1_Germaria_angustata_genome_assembly,_chromosome:_2	AUGUSTUS	CDS	93679943	93680324	1	-	2	ID=g10649.t1.CDS5;Parent=g10649.t1;
OY812999.1_Germaria_angustata_genome_assembly,_chromosome:_2	AUGUSTUS	exon	93679943	93680324	.	-	.	ID=g10649.t1.exon5;Parent=g10649.t1;
OY812999.1_Germaria_angustata_genome_assembly,_chromosome:_2	AUGUSTUS	intron	93680325	93682633	1	-	.	ID=g10649.t1.intron5;Parent=g10649.t1;
OY812999.1_Germaria_angustata_genome_assembly,_chromosome:_2	AUGUSTUS	CDS	93682634	93683240	1	-	0	ID=g10649.t1.CDS6;Parent=g10649.t1;
OY812999.1_Germaria_angustata_genome_assembly,_chromosome:_2	AUGUSTUS	exon	93682634	93683240	.	-	.	ID=g10649.t1.exon6;Parent=g10649.t1;
OY812999.1_Germaria_angustata_genome_assembly,_chromosome:_2	AUGUSTUS	start_codon	93683238	93683240	.	-	0	ID=g10649.t1.start1;Parent=g10649.t1;
OY812999.1_Germaria_angustata_genome_assembly,_chromosome:_2	AUGUSTUS	gene	93685674	93693453	.	-	.	ID=g10650;
OY812999.1_Germaria_angustata_genome_assembly,_chromosome:_2	AUGUSTUS	mRNA	93685674	93693453	0.68	-	.	ID=g10650.t1;Parent=g10650;
OY812999.1_Germaria_angustata_genome_assembly,_chromosome:_2	AUGUSTUS	stop_codon	93685674	93685676	.	-	0	ID=g10650.t1.stop1;Parent=g10650.t1;
OY812999.1_Germaria_angustata_genome_assembly,_chromosome:_2	AUGUSTUS	CDS	93685674	93685816	0.68	-	2	ID=g10650.t1.CDS1;Parent=g10650.t1;
OY812999.1_Germaria_angustata_genome_assembly,_chromosome:_2	AUGUSTUS	exon	93685674	93685816	.	-	.	ID=g10650.t1.exon1;Parent=g10650.t1;
OY812999.1_Germaria_angustata_genome_assembly,_chromosome:_2	AUGUSTUS	intron	93685817	93690737	0.68	-	.	ID=g10650.t1.intron1;Parent=g10650.t1;
OY812999.1_Germaria_angustata_genome_assembly,_chromosome:_2	AUGUSTUS	CDS	93690738	93690910	0.88	-	1	ID=g10650.t1.CDS2;Parent=g10650.t1;
OY812999.1_Germaria_angustata_genome_assembly,_chromosome:_2	AUGUSTUS	exon	93690738	93690910	.	-	.	ID=g10650.t1.exon2;Parent=g10650.t1;
OY812999.1_Germaria_angustata_genome_assembly,_chromosome:_2	AUGUSTUS	intron	93690911	93690983	1	-	.	ID=g10650.t1.intron2;Parent=g10650.t1;
OY812999.1_Germaria_angustata_genome_assembly,_chromosome:_2	AUGUSTUS	CDS	93690984	93691339	1	-	0	ID=g10650.t1.CDS3;Parent=g10650.t1;
OY812999.1_Germaria_angustata_genome_assembly,_chromosome:_2	AUGUSTUS	exon	93690984	93691339	.	-	.	ID=g10650.t1.exon3;Parent=g10650.t1;
OY812999.1_Germaria_angustata_genome_assembly,_chromosome:_2	AUGUSTUS	intron	93691340	93691403	1	-	.	ID=g10650.t1.intron3;Parent=g10650.t1;
OY812999.1_Germaria_angustata_genome_assembly,_chromosome:_2	AUGUSTUS	CDS	93691404	93691755	1	-	1	ID=g10650.t1.CDS4;Parent=g10650.t1;
OY812999.1_Germaria_angustata_genome_assembly,_chromosome:_2	AUGUSTUS	exon	93691404	93691755	.	-	.	ID=g10650.t1.exon4;Parent=g10650.t1;
OY812999.1_Germaria_angustata_genome_assembly,_chromosome:_2	AUGUSTUS	intron	93691756	93691815	1	-	.	ID=g10650.t1.intron4;Parent=g10650.t1;
OY812999.1_Germaria_angustata_genome_assembly,_chromosome:_2	AUGUSTUS	CDS	93691816	93692179	1	-	2	ID=g10650.t1.CDS5;Parent=g10650.t1;
OY812999.1_Germaria_angustata_genome_assembly,_chromosome:_2	AUGUSTUS	exon	93691816	93692179	.	-	.	ID=g10650.t1.exon5;Parent=g10650.t1;
OY812999.1_Germaria_angustata_genome_assembly,_chromosome:_2	AUGUSTUS	intron	93692180	93692790	1	-	.	ID=g10650.t1.intron5;Parent=g10650.t1;
OY812999.1_Germaria_angustata_genome_assembly,_chromosome:_2	AUGUSTUS	CDS	93692791	93693337	1	-	0	ID=g10650.t1.CDS6;Parent=g10650.t1;
OY812999.1_Germaria_angustata_genome_assembly,_chromosome:_2	AUGUSTUS	exon	93692791	93693337	.	-	.	ID=g10650.t1.exon6;Parent=g10650.t1;
OY812999.1_Germaria_angustata_genome_assembly,_chromosome:_2	AUGUSTUS	intron	93693338	93693414	1	-	.	ID=g10650.t1.intron6;Parent=g10650.t1;
OY812999.1_Germaria_angustata_genome_assembly,_chromosome:_2	AUGUSTUS	CDS	93693415	93693453	1	-	0	ID=g10650.t1.CDS7;Parent=g10650.t1;
OY812999.1_Germaria_angustata_genome_assembly,_chromosome:_2	AUGUSTUS	exon	93693415	93693453	.	-	.	ID=g10650.t1.exon7;Parent=g10650.t1;
OY812999.1_Germaria_angustata_genome_assembly,_chromosome:_2	AUGUSTUS	start_codon	93693451	93693453	.	-	0	ID=g10650.t1.start1;Parent=g10650.t1;
OY812999.1_Germaria_angustata_genome_assembly,_chromosome:_2	AUGUSTUS	gene	93700623	93725716	.	-	.	ID=g10651;
OY812999.1_Germaria_angustata_genome_assembly,_chromosome:_2	AUGUSTUS	mRNA	93700623	93725716	0.14	-	.	ID=g10651.t1;Parent=g10651;
OY812999.1_Germaria_angustata_genome_assembly,_chromosome:_2	AUGUSTUS	stop_codon	93700623	93700625	.	-	0	ID=g10651.t1.stop1;Parent=g10651.t1;
OY812999.1_Germaria_angustata_genome_assembly,_chromosome:_2	AUGUSTUS	CDS	93700623	93701410	0.27	-	2	ID=g10651.t1.CDS1;Parent=g10651.t1;
OY812999.1_Germaria_angustata_genome_assembly,_chromosome:_2	AUGUSTUS	exon	93700623	93701410	.	-	.	ID=g10651.t1.exon1;Parent=g10651.t1;
OY812999.1_Germaria_angustata_genome_assembly,_chromosome:_2	AUGUSTUS	intron	93701411	93717563	0.23	-	.	ID=g10651.t1.intron1;Parent=g10651.t1;
OY812999.1_Germaria_angustata_genome_assembly,_chromosome:_2	AUGUSTUS	CDS	93717564	93718070	0.59	-	2	ID=g10651.t1.CDS2;Parent=g10651.t1;
OY812999.1_Germaria_angustata_genome_assembly,_chromosome:_2	AUGUSTUS	exon	93717564	93718070	.	-	.	ID=g10651.t1.exon2;Parent=g10651.t1;
OY812999.1_Germaria_angustata_genome_assembly,_chromosome:_2	AUGUSTUS	intron	93718071	93722985	0.63	-	.	ID=g10651.t1.intron2;Parent=g10651.t1;
OY812999.1_Germaria_angustata_genome_assembly,_chromosome:_2	AUGUSTUS	CDS	93722986	93723158	0.84	-	1	ID=g10651.t1.CDS3;Parent=g10651.t1;
OY812999.1_Germaria_angustata_genome_assembly,_chromosome:_2	AUGUSTUS	exon	93722986	93723158	.	-	.	ID=g10651.t1.exon3;Parent=g10651.t1;
OY812999.1_Germaria_angustata_genome_assembly,_chromosome:_2	AUGUSTUS	intron	93723159	93723231	1	-	.	ID=g10651.t1.intron3;Parent=g10651.t1;
OY812999.1_Germaria_angustata_genome_assembly,_chromosome:_2	AUGUSTUS	CDS	93723232	93723587	1	-	0	ID=g10651.t1.CDS4;Parent=g10651.t1;
OY812999.1_Germaria_angustata_genome_assembly,_chromosome:_2	AUGUSTUS	exon	93723232	93723587	.	-	.	ID=g10651.t1.exon4;Parent=g10651.t1;
OY812999.1_Germaria_angustata_genome_assembly,_chromosome:_2	AUGUSTUS	intron	93723588	93723651	1	-	.	ID=g10651.t1.intron4;Parent=g10651.t1;
OY812999.1_Germaria_angustata_genome_assembly,_chromosome:_2	AUGUSTUS	CDS	93723652	93724003	1	-	1	ID=g10651.t1.CDS5;Parent=g10651.t1;
OY812999.1_Germaria_angustata_genome_assembly,_chromosome:_2	AUGUSTUS	exon	93723652	93724003	.	-	.	ID=g10651.t1.exon5;Parent=g10651.t1;
OY812999.1_Germaria_angustata_genome_assembly,_chromosome:_2	AUGUSTUS	intron	93724004	93724063	1	-	.	ID=g10651.t1.intron5;Parent=g10651.t1;
OY812999.1_Germaria_angustata_genome_assembly,_chromosome:_2	AUGUSTUS	CDS	93724064	93724427	1	-	2	ID=g10651.t1.CDS6;Parent=g10651.t1;
OY812999.1_Germaria_angustata_genome_assembly,_chromosome:_2	AUGUSTUS	exon	93724064	93724427	.	-	.	ID=g10651.t1.exon6;Parent=g10651.t1;
OY812999.1_Germaria_angustata_genome_assembly,_chromosome:_2	AUGUSTUS	intron	93724428	93725053	1	-	.	ID=g10651.t1.intron6;Parent=g10651.t1;
OY812999.1_Germaria_angustata_genome_assembly,_chromosome:_2	AUGUSTUS	CDS	93725054	93725600	1	-	0	ID=g10651.t1.CDS7;Parent=g10651.t1;
OY812999.1_Germaria_angustata_genome_assembly,_chromosome:_2	AUGUSTUS	exon	93725054	93725600	.	-	.	ID=g10651.t1.exon7;Parent=g10651.t1;
OY812999.1_Germaria_angustata_genome_assembly,_chromosome:_2	AUGUSTUS	intron	93725601	93725677	1	-	.	ID=g10651.t1.intron7;Parent=g10651.t1;
OY812999.1_Germaria_angustata_genome_assembly,_chromosome:_2	AUGUSTUS	CDS	93725678	93725716	1	-	0	ID=g10651.t1.CDS8;Parent=g10651.t1;
OY812999.1_Germaria_angustata_genome_assembly,_chromosome:_2	AUGUSTUS	exon	93725678	93725716	.	-	.	ID=g10651.t1.exon8;Parent=g10651.t1;
OY812999.1_Germaria_angustata_genome_assembly,_chromosome:_2	AUGUSTUS	start_codon	93725714	93725716	.	-	0	ID=g10651.t1.start1;Parent=g10651.t1;
OY812999.1_Germaria_angustata_genome_assembly,_chromosome:_2	AUGUSTUS	gene	93735432	93738544	.	-	.	ID=g10652;
OY812999.1_Germaria_angustata_genome_assembly,_chromosome:_2	AUGUSTUS	mRNA	93735432	93738544	0.9	-	.	ID=g10652.t1;Parent=g10652;
OY812999.1_Germaria_angustata_genome_assembly,_chromosome:_2	AUGUSTUS	stop_codon	93735432	93735434	.	-	0	ID=g10652.t1.stop1;Parent=g10652.t1;
OY812999.1_Germaria_angustata_genome_assembly,_chromosome:_2	AUGUSTUS	CDS	93735432	93735496	0.98	-	2	ID=g10652.t1.CDS1;Parent=g10652.t1;
OY812999.1_Germaria_angustata_genome_assembly,_chromosome:_2	AUGUSTUS	exon	93735432	93735496	.	-	.	ID=g10652.t1.exon1;Parent=g10652.t1;
OY812999.1_Germaria_angustata_genome_assembly,_chromosome:_2	AUGUSTUS	intron	93735497	93736003	0.98	-	.	ID=g10652.t1.intron1;Parent=g10652.t1;
OY812999.1_Germaria_angustata_genome_assembly,_chromosome:_2	AUGUSTUS	CDS	93736004	93736176	0.99	-	1	ID=g10652.t1.CDS2;Parent=g10652.t1;
OY812999.1_Germaria_angustata_genome_assembly,_chromosome:_2	AUGUSTUS	exon	93736004	93736176	.	-	.	ID=g10652.t1.exon2;Parent=g10652.t1;
OY812999.1_Germaria_angustata_genome_assembly,_chromosome:_2	AUGUSTUS	intron	93736177	93736234	1	-	.	ID=g10652.t1.intron2;Parent=g10652.t1;
OY812999.1_Germaria_angustata_genome_assembly,_chromosome:_2	AUGUSTUS	CDS	93736235	93736590	1	-	0	ID=g10652.t1.CDS3;Parent=g10652.t1;
OY812999.1_Germaria_angustata_genome_assembly,_chromosome:_2	AUGUSTUS	exon	93736235	93736590	.	-	.	ID=g10652.t1.exon3;Parent=g10652.t1;
OY812999.1_Germaria_angustata_genome_assembly,_chromosome:_2	AUGUSTUS	intron	93736591	93736645	1	-	.	ID=g10652.t1.intron3;Parent=g10652.t1;
OY812999.1_Germaria_angustata_genome_assembly,_chromosome:_2	AUGUSTUS	CDS	93736646	93737358	1	-	2	ID=g10652.t1.CDS4;Parent=g10652.t1;
OY812999.1_Germaria_angustata_genome_assembly,_chromosome:_2	AUGUSTUS	exon	93736646	93737358	.	-	.	ID=g10652.t1.exon4;Parent=g10652.t1;
OY812999.1_Germaria_angustata_genome_assembly,_chromosome:_2	AUGUSTUS	intron	93737359	93737718	1	-	.	ID=g10652.t1.intron4;Parent=g10652.t1;
OY812999.1_Germaria_angustata_genome_assembly,_chromosome:_2	AUGUSTUS	CDS	93737719	93738283	0.97	-	0	ID=g10652.t1.CDS5;Parent=g10652.t1;
OY812999.1_Germaria_angustata_genome_assembly,_chromosome:_2	AUGUSTUS	exon	93737719	93738283	.	-	.	ID=g10652.t1.exon5;Parent=g10652.t1;
OY812999.1_Germaria_angustata_genome_assembly,_chromosome:_2	AUGUSTUS	intron	93738284	93738490	0.92	-	.	ID=g10652.t1.intron5;Parent=g10652.t1;
OY812999.1_Germaria_angustata_genome_assembly,_chromosome:_2	AUGUSTUS	CDS	93738491	93738544	0.92	-	0	ID=g10652.t1.CDS6;Parent=g10652.t1;
OY812999.1_Germaria_angustata_genome_assembly,_chromosome:_2	AUGUSTUS	exon	93738491	93738544	.	-	.	ID=g10652.t1.exon6;Parent=g10652.t1;
OY812999.1_Germaria_angustata_genome_assembly,_chromosome:_2	AUGUSTUS	start_codon	93738542	93738544	.	-	0	ID=g10652.t1.start1;Parent=g10652.t1;
OY812999.1_Germaria_angustata_genome_assembly,_chromosome:_2	AUGUSTUS	gene	93745735	93749417	.	-	.	ID=g10653;
OY812999.1_Germaria_angustata_genome_assembly,_chromosome:_2	AUGUSTUS	mRNA	93745735	93749417	0.97	-	.	ID=g10653.t1;Parent=g10653;
OY812999.1_Germaria_angustata_genome_assembly,_chromosome:_2	AUGUSTUS	stop_codon	93745735	93745737	.	-	0	ID=g10653.t1.stop1;Parent=g10653.t1;
OY812999.1_Germaria_angustata_genome_assembly,_chromosome:_2	AUGUSTUS	CDS	93745735	93745799	0.97	-	2	ID=g10653.t1.CDS1;Parent=g10653.t1;
OY812999.1_Germaria_angustata_genome_assembly,_chromosome:_2	AUGUSTUS	exon	93745735	93745799	.	-	.	ID=g10653.t1.exon1;Parent=g10653.t1;
OY812999.1_Germaria_angustata_genome_assembly,_chromosome:_2	AUGUSTUS	intron	93745800	93746949	0.99	-	.	ID=g10653.t1.intron1;Parent=g10653.t1;
OY812999.1_Germaria_angustata_genome_assembly,_chromosome:_2	AUGUSTUS	CDS	93746950	93747122	1	-	1	ID=g10653.t1.CDS2;Parent=g10653.t1;
OY812999.1_Germaria_angustata_genome_assembly,_chromosome:_2	AUGUSTUS	exon	93746950	93747122	.	-	.	ID=g10653.t1.exon2;Parent=g10653.t1;
OY812999.1_Germaria_angustata_genome_assembly,_chromosome:_2	AUGUSTUS	intron	93747123	93747180	1	-	.	ID=g10653.t1.intron2;Parent=g10653.t1;
OY812999.1_Germaria_angustata_genome_assembly,_chromosome:_2	AUGUSTUS	CDS	93747181	93747536	1	-	0	ID=g10653.t1.CDS3;Parent=g10653.t1;
OY812999.1_Germaria_angustata_genome_assembly,_chromosome:_2	AUGUSTUS	exon	93747181	93747536	.	-	.	ID=g10653.t1.exon3;Parent=g10653.t1;
OY812999.1_Germaria_angustata_genome_assembly,_chromosome:_2	AUGUSTUS	intron	93747537	93747592	1	-	.	ID=g10653.t1.intron3;Parent=g10653.t1;
OY812999.1_Germaria_angustata_genome_assembly,_chromosome:_2	AUGUSTUS	CDS	93747593	93748305	1	-	2	ID=g10653.t1.CDS4;Parent=g10653.t1;
OY812999.1_Germaria_angustata_genome_assembly,_chromosome:_2	AUGUSTUS	exon	93747593	93748305	.	-	.	ID=g10653.t1.exon4;Parent=g10653.t1;
OY812999.1_Germaria_angustata_genome_assembly,_chromosome:_2	AUGUSTUS	intron	93748306	93748722	1	-	.	ID=g10653.t1.intron4;Parent=g10653.t1;
OY812999.1_Germaria_angustata_genome_assembly,_chromosome:_2	AUGUSTUS	CDS	93748723	93749287	1	-	0	ID=g10653.t1.CDS5;Parent=g10653.t1;
OY812999.1_Germaria_angustata_genome_assembly,_chromosome:_2	AUGUSTUS	exon	93748723	93749287	.	-	.	ID=g10653.t1.exon5;Parent=g10653.t1;
OY812999.1_Germaria_angustata_genome_assembly,_chromosome:_2	AUGUSTUS	intron	93749288	93749363	1	-	.	ID=g10653.t1.intron5;Parent=g10653.t1;
OY812999.1_Germaria_angustata_genome_assembly,_chromosome:_2	AUGUSTUS	CDS	93749364	93749417	1	-	0	ID=g10653.t1.CDS6;Parent=g10653.t1;
OY812999.1_Germaria_angustata_genome_assembly,_chromosome:_2	AUGUSTUS	exon	93749364	93749417	.	-	.	ID=g10653.t1.exon6;Parent=g10653.t1;
OY812999.1_Germaria_angustata_genome_assembly,_chromosome:_2	AUGUSTUS	start_codon	93749415	93749417	.	-	0	ID=g10653.t1.start1;Parent=g10653.t1;
OY812999.1_Germaria_angustata_genome_assembly,_chromosome:_2	AUGUSTUS	gene	93755855	93756385	.	+	.	ID=g10654;
OY812999.1_Germaria_angustata_genome_assembly,_chromosome:_2	AUGUSTUS	mRNA	93755855	93756385	0.85	+	.	ID=g10654.t1;Parent=g10654;
OY812999.1_Germaria_angustata_genome_assembly,_chromosome:_2	AUGUSTUS	start_codon	93755855	93755857	.	+	0	ID=g10654.t1.start1;Parent=g10654.t1;
OY812999.1_Germaria_angustata_genome_assembly,_chromosome:_2	AUGUSTUS	CDS	93755855	93756385	0.85	+	0	ID=g10654.t1.CDS1;Parent=g10654.t1;
OY812999.1_Germaria_angustata_genome_assembly,_chromosome:_2	AUGUSTUS	exon	93755855	93756385	.	+	.	ID=g10654.t1.exon1;Parent=g10654.t1;
OY812999.1_Germaria_angustata_genome_assembly,_chromosome:_2	AUGUSTUS	stop_codon	93756383	93756385	.	+	0	ID=g10654.t1.stop1;Parent=g10654.t1;
OY812999.1_Germaria_angustata_genome_assembly,_chromosome:_2	AUGUSTUS	gene	93818969	93819648	.	-	.	ID=g10655;
OY812999.1_Germaria_angustata_genome_assembly,_chromosome:_2	AUGUSTUS	mRNA	93818969	93819648	1	-	.	ID=g10655.t1;Parent=g10655;
OY812999.1_Germaria_angustata_genome_assembly,_chromosome:_2	AUGUSTUS	stop_codon	93818969	93818971	.	-	0	ID=g10655.t1.stop1;Parent=g10655.t1;
OY812999.1_Germaria_angustata_genome_assembly,_chromosome:_2	AUGUSTUS	CDS	93818969	93819193	1	-	0	ID=g10655.t1.CDS1;Parent=g10655.t1;
OY812999.1_Germaria_angustata_genome_assembly,_chromosome:_2	AUGUSTUS	exon	93818969	93819193	.	-	.	ID=g10655.t1.exon1;Parent=g10655.t1;
OY812999.1_Germaria_angustata_genome_assembly,_chromosome:_2	AUGUSTUS	intron	93819194	93819264	1	-	.	ID=g10655.t1.intron1;Parent=g10655.t1;
OY812999.1_Germaria_angustata_genome_assembly,_chromosome:_2	AUGUSTUS	CDS	93819265	93819537	1	-	0	ID=g10655.t1.CDS2;Parent=g10655.t1;
OY812999.1_Germaria_angustata_genome_assembly,_chromosome:_2	AUGUSTUS	exon	93819265	93819537	.	-	.	ID=g10655.t1.exon2;Parent=g10655.t1;
OY812999.1_Germaria_angustata_genome_assembly,_chromosome:_2	AUGUSTUS	intron	93819538	93819597	1	-	.	ID=g10655.t1.intron2;Parent=g10655.t1;
OY812999.1_Germaria_angustata_genome_assembly,_chromosome:_2	AUGUSTUS	CDS	93819598	93819648	1	-	0	ID=g10655.t1.CDS3;Parent=g10655.t1;
OY812999.1_Germaria_angustata_genome_assembly,_chromosome:_2	AUGUSTUS	exon	93819598	93819648	.	-	.	ID=g10655.t1.exon3;Parent=g10655.t1;
OY812999.1_Germaria_angustata_genome_assembly,_chromosome:_2	AUGUSTUS	start_codon	93819646	93819648	.	-	0	ID=g10655.t1.start1;Parent=g10655.t1;
OY812999.1_Germaria_angustata_genome_assembly,_chromosome:_2	AUGUSTUS	gene	93887382	93888213	.	-	.	ID=g10656;
OY812999.1_Germaria_angustata_genome_assembly,_chromosome:_2	AUGUSTUS	mRNA	93887382	93888213	1	-	.	ID=g10656.t1;Parent=g10656;
OY812999.1_Germaria_angustata_genome_assembly,_chromosome:_2	AUGUSTUS	stop_codon	93887382	93887384	.	-	0	ID=g10656.t1.stop1;Parent=g10656.t1;
OY812999.1_Germaria_angustata_genome_assembly,_chromosome:_2	AUGUSTUS	CDS	93887382	93888079	1	-	2	ID=g10656.t1.CDS1;Parent=g10656.t1;
OY812999.1_Germaria_angustata_genome_assembly,_chromosome:_2	AUGUSTUS	exon	93887382	93888079	.	-	.	ID=g10656.t1.exon1;Parent=g10656.t1;
OY812999.1_Germaria_angustata_genome_assembly,_chromosome:_2	AUGUSTUS	intron	93888080	93888140	1	-	.	ID=g10656.t1.intron1;Parent=g10656.t1;
OY812999.1_Germaria_angustata_genome_assembly,_chromosome:_2	AUGUSTUS	CDS	93888141	93888213	1	-	0	ID=g10656.t1.CDS2;Parent=g10656.t1;
OY812999.1_Germaria_angustata_genome_assembly,_chromosome:_2	AUGUSTUS	exon	93888141	93888213	.	-	.	ID=g10656.t1.exon2;Parent=g10656.t1;
OY812999.1_Germaria_angustata_genome_assembly,_chromosome:_2	AUGUSTUS	start_codon	93888211	93888213	.	-	0	ID=g10656.t1.start1;Parent=g10656.t1;
OY812999.1_Germaria_angustata_genome_assembly,_chromosome:_2	AUGUSTUS	gene	93890216	93892934	.	-	.	ID=g10657;
OY812999.1_Germaria_angustata_genome_assembly,_chromosome:_2	AUGUSTUS	mRNA	93890216	93892934	1	-	.	ID=g10657.t1;Parent=g10657;
OY812999.1_Germaria_angustata_genome_assembly,_chromosome:_2	AUGUSTUS	stop_codon	93890216	93890218	.	-	0	ID=g10657.t1.stop1;Parent=g10657.t1;
OY812999.1_Germaria_angustata_genome_assembly,_chromosome:_2	AUGUSTUS	CDS	93890216	93890928	1	-	2	ID=g10657.t1.CDS1;Parent=g10657.t1;
OY812999.1_Germaria_angustata_genome_assembly,_chromosome:_2	AUGUSTUS	exon	93890216	93890928	.	-	.	ID=g10657.t1.exon1;Parent=g10657.t1;
OY812999.1_Germaria_angustata_genome_assembly,_chromosome:_2	AUGUSTUS	intron	93890929	93892861	1	-	.	ID=g10657.t1.intron1;Parent=g10657.t1;
OY812999.1_Germaria_angustata_genome_assembly,_chromosome:_2	AUGUSTUS	CDS	93892862	93892934	1	-	0	ID=g10657.t1.CDS2;Parent=g10657.t1;
OY812999.1_Germaria_angustata_genome_assembly,_chromosome:_2	AUGUSTUS	exon	93892862	93892934	.	-	.	ID=g10657.t1.exon2;Parent=g10657.t1;
OY812999.1_Germaria_angustata_genome_assembly,_chromosome:_2	AUGUSTUS	start_codon	93892932	93892934	.	-	0	ID=g10657.t1.start1;Parent=g10657.t1;
OY812999.1_Germaria_angustata_genome_assembly,_chromosome:_2	AUGUSTUS	gene	93895579	93898045	.	+	.	ID=g10658;
OY812999.1_Germaria_angustata_genome_assembly,_chromosome:_2	AUGUSTUS	mRNA	93895579	93898045	1	+	.	ID=g10658.t1;Parent=g10658;
OY812999.1_Germaria_angustata_genome_assembly,_chromosome:_2	AUGUSTUS	start_codon	93895579	93895581	.	+	0	ID=g10658.t1.start1;Parent=g10658.t1;
OY812999.1_Germaria_angustata_genome_assembly,_chromosome:_2	AUGUSTUS	CDS	93895579	93895681	1	+	0	ID=g10658.t1.CDS1;Parent=g10658.t1;
OY812999.1_Germaria_angustata_genome_assembly,_chromosome:_2	AUGUSTUS	exon	93895579	93895681	.	+	.	ID=g10658.t1.exon1;Parent=g10658.t1;
OY812999.1_Germaria_angustata_genome_assembly,_chromosome:_2	AUGUSTUS	intron	93895682	93897237	1	+	.	ID=g10658.t1.intron1;Parent=g10658.t1;
OY812999.1_Germaria_angustata_genome_assembly,_chromosome:_2	AUGUSTUS	CDS	93897238	93897403	1	+	2	ID=g10658.t1.CDS2;Parent=g10658.t1;
OY812999.1_Germaria_angustata_genome_assembly,_chromosome:_2	AUGUSTUS	exon	93897238	93897403	.	+	.	ID=g10658.t1.exon2;Parent=g10658.t1;
OY812999.1_Germaria_angustata_genome_assembly,_chromosome:_2	AUGUSTUS	intron	93897404	93897471	1	+	.	ID=g10658.t1.intron2;Parent=g10658.t1;
OY812999.1_Germaria_angustata_genome_assembly,_chromosome:_2	AUGUSTUS	CDS	93897472	93898045	1	+	1	ID=g10658.t1.CDS3;Parent=g10658.t1;
OY812999.1_Germaria_angustata_genome_assembly,_chromosome:_2	AUGUSTUS	exon	93897472	93898045	.	+	.	ID=g10658.t1.exon3;Parent=g10658.t1;
OY812999.1_Germaria_angustata_genome_assembly,_chromosome:_2	AUGUSTUS	stop_codon	93898043	93898045	.	+	0	ID=g10658.t1.stop1;Parent=g10658.t1;
OY812999.1_Germaria_angustata_genome_assembly,_chromosome:_2	AUGUSTUS	gene	93898588	93900198	.	+	.	ID=g10659;
OY812999.1_Germaria_angustata_genome_assembly,_chromosome:_2	AUGUSTUS	mRNA	93898588	93900198	1	+	.	ID=g10659.t1;Parent=g10659;
OY812999.1_Germaria_angustata_genome_assembly,_chromosome:_2	AUGUSTUS	start_codon	93898588	93898590	.	+	0	ID=g10659.t1.start1;Parent=g10659.t1;
OY812999.1_Germaria_angustata_genome_assembly,_chromosome:_2	AUGUSTUS	CDS	93898588	93898774	1	+	0	ID=g10659.t1.CDS1;Parent=g10659.t1;
OY812999.1_Germaria_angustata_genome_assembly,_chromosome:_2	AUGUSTUS	exon	93898588	93898774	.	+	.	ID=g10659.t1.exon1;Parent=g10659.t1;
OY812999.1_Germaria_angustata_genome_assembly,_chromosome:_2	AUGUSTUS	intron	93898775	93898830	1	+	.	ID=g10659.t1.intron1;Parent=g10659.t1;
OY812999.1_Germaria_angustata_genome_assembly,_chromosome:_2	AUGUSTUS	CDS	93898831	93898990	1	+	2	ID=g10659.t1.CDS2;Parent=g10659.t1;
OY812999.1_Germaria_angustata_genome_assembly,_chromosome:_2	AUGUSTUS	exon	93898831	93898990	.	+	.	ID=g10659.t1.exon2;Parent=g10659.t1;
OY812999.1_Germaria_angustata_genome_assembly,_chromosome:_2	AUGUSTUS	intron	93898991	93899609	1	+	.	ID=g10659.t1.intron2;Parent=g10659.t1;
OY812999.1_Germaria_angustata_genome_assembly,_chromosome:_2	AUGUSTUS	CDS	93899610	93900198	1	+	1	ID=g10659.t1.CDS3;Parent=g10659.t1;
OY812999.1_Germaria_angustata_genome_assembly,_chromosome:_2	AUGUSTUS	exon	93899610	93900198	.	+	.	ID=g10659.t1.exon3;Parent=g10659.t1;
OY812999.1_Germaria_angustata_genome_assembly,_chromosome:_2	AUGUSTUS	stop_codon	93900196	93900198	.	+	0	ID=g10659.t1.stop1;Parent=g10659.t1;
OY812999.1_Germaria_angustata_genome_assembly,_chromosome:_2	AUGUSTUS	gene	93915593	93915985	.	-	.	ID=g10660;
OY812999.1_Germaria_angustata_genome_assembly,_chromosome:_2	AUGUSTUS	mRNA	93915593	93915985	0.76	-	.	ID=g10660.t1;Parent=g10660;
OY812999.1_Germaria_angustata_genome_assembly,_chromosome:_2	AUGUSTUS	stop_codon	93915593	93915595	.	-	0	ID=g10660.t1.stop1;Parent=g10660.t1;
OY812999.1_Germaria_angustata_genome_assembly,_chromosome:_2	AUGUSTUS	CDS	93915593	93915985	0.76	-	0	ID=g10660.t1.CDS1;Parent=g10660.t1;
OY812999.1_Germaria_angustata_genome_assembly,_chromosome:_2	AUGUSTUS	exon	93915593	93915985	.	-	.	ID=g10660.t1.exon1;Parent=g10660.t1;
OY812999.1_Germaria_angustata_genome_assembly,_chromosome:_2	AUGUSTUS	start_codon	93915983	93915985	.	-	0	ID=g10660.t1.start1;Parent=g10660.t1;
OY812999.1_Germaria_angustata_genome_assembly,_chromosome:_2	AUGUSTUS	gene	93966432	93966989	.	+	.	ID=g10661;
OY812999.1_Germaria_angustata_genome_assembly,_chromosome:_2	AUGUSTUS	mRNA	93966432	93966989	0.28	+	.	ID=g10661.t1;Parent=g10661;
OY812999.1_Germaria_angustata_genome_assembly,_chromosome:_2	AUGUSTUS	start_codon	93966432	93966434	.	+	0	ID=g10661.t1.start1;Parent=g10661.t1;
OY812999.1_Germaria_angustata_genome_assembly,_chromosome:_2	AUGUSTUS	CDS	93966432	93966600	0.48	+	0	ID=g10661.t1.CDS1;Parent=g10661.t1;
OY812999.1_Germaria_angustata_genome_assembly,_chromosome:_2	AUGUSTUS	exon	93966432	93966600	.	+	.	ID=g10661.t1.exon1;Parent=g10661.t1;
OY812999.1_Germaria_angustata_genome_assembly,_chromosome:_2	AUGUSTUS	intron	93966601	93966927	0.28	+	.	ID=g10661.t1.intron1;Parent=g10661.t1;
OY812999.1_Germaria_angustata_genome_assembly,_chromosome:_2	AUGUSTUS	CDS	93966928	93966989	0.28	+	2	ID=g10661.t1.CDS2;Parent=g10661.t1;
OY812999.1_Germaria_angustata_genome_assembly,_chromosome:_2	AUGUSTUS	exon	93966928	93966989	.	+	.	ID=g10661.t1.exon2;Parent=g10661.t1;
OY812999.1_Germaria_angustata_genome_assembly,_chromosome:_2	AUGUSTUS	stop_codon	93966987	93966989	.	+	0	ID=g10661.t1.stop1;Parent=g10661.t1;
OY812999.1_Germaria_angustata_genome_assembly,_chromosome:_2	AUGUSTUS	gene	94003214	94040169	.	+	.	ID=g10662;
OY812999.1_Germaria_angustata_genome_assembly,_chromosome:_2	AUGUSTUS	mRNA	94003214	94040169	0.98	+	.	ID=g10662.t1;Parent=g10662;
OY812999.1_Germaria_angustata_genome_assembly,_chromosome:_2	AUGUSTUS	start_codon	94003214	94003216	.	+	0	ID=g10662.t1.start1;Parent=g10662.t1;
OY812999.1_Germaria_angustata_genome_assembly,_chromosome:_2	AUGUSTUS	CDS	94003214	94003364	0.98	+	0	ID=g10662.t1.CDS1;Parent=g10662.t1;
OY812999.1_Germaria_angustata_genome_assembly,_chromosome:_2	AUGUSTUS	exon	94003214	94003364	.	+	.	ID=g10662.t1.exon1;Parent=g10662.t1;
OY812999.1_Germaria_angustata_genome_assembly,_chromosome:_2	AUGUSTUS	intron	94003365	94017514	0.98	+	.	ID=g10662.t1.intron1;Parent=g10662.t1;
OY812999.1_Germaria_angustata_genome_assembly,_chromosome:_2	AUGUSTUS	CDS	94017515	94017747	1	+	2	ID=g10662.t1.CDS2;Parent=g10662.t1;
OY812999.1_Germaria_angustata_genome_assembly,_chromosome:_2	AUGUSTUS	exon	94017515	94017747	.	+	.	ID=g10662.t1.exon2;Parent=g10662.t1;
OY812999.1_Germaria_angustata_genome_assembly,_chromosome:_2	AUGUSTUS	intron	94017748	94032291	1	+	.	ID=g10662.t1.intron2;Parent=g10662.t1;
OY812999.1_Germaria_angustata_genome_assembly,_chromosome:_2	AUGUSTUS	CDS	94032292	94032568	1	+	0	ID=g10662.t1.CDS3;Parent=g10662.t1;
OY812999.1_Germaria_angustata_genome_assembly,_chromosome:_2	AUGUSTUS	exon	94032292	94032568	.	+	.	ID=g10662.t1.exon3;Parent=g10662.t1;
OY812999.1_Germaria_angustata_genome_assembly,_chromosome:_2	AUGUSTUS	intron	94032569	94034810	1	+	.	ID=g10662.t1.intron3;Parent=g10662.t1;
OY812999.1_Germaria_angustata_genome_assembly,_chromosome:_2	AUGUSTUS	CDS	94034811	94035782	1	+	2	ID=g10662.t1.CDS4;Parent=g10662.t1;
OY812999.1_Germaria_angustata_genome_assembly,_chromosome:_2	AUGUSTUS	exon	94034811	94035782	.	+	.	ID=g10662.t1.exon4;Parent=g10662.t1;
OY812999.1_Germaria_angustata_genome_assembly,_chromosome:_2	AUGUSTUS	intron	94035783	94035853	1	+	.	ID=g10662.t1.intron4;Parent=g10662.t1;
OY812999.1_Germaria_angustata_genome_assembly,_chromosome:_2	AUGUSTUS	CDS	94035854	94036333	1	+	2	ID=g10662.t1.CDS5;Parent=g10662.t1;
OY812999.1_Germaria_angustata_genome_assembly,_chromosome:_2	AUGUSTUS	exon	94035854	94036333	.	+	.	ID=g10662.t1.exon5;Parent=g10662.t1;
OY812999.1_Germaria_angustata_genome_assembly,_chromosome:_2	AUGUSTUS	intron	94036334	94036484	1	+	.	ID=g10662.t1.intron5;Parent=g10662.t1;
OY812999.1_Germaria_angustata_genome_assembly,_chromosome:_2	AUGUSTUS	CDS	94036485	94036602	1	+	2	ID=g10662.t1.CDS6;Parent=g10662.t1;
OY812999.1_Germaria_angustata_genome_assembly,_chromosome:_2	AUGUSTUS	exon	94036485	94036602	.	+	.	ID=g10662.t1.exon6;Parent=g10662.t1;
OY812999.1_Germaria_angustata_genome_assembly,_chromosome:_2	AUGUSTUS	intron	94036603	94036660	1	+	.	ID=g10662.t1.intron6;Parent=g10662.t1;
OY812999.1_Germaria_angustata_genome_assembly,_chromosome:_2	AUGUSTUS	CDS	94036661	94036879	1	+	1	ID=g10662.t1.CDS7;Parent=g10662.t1;
OY812999.1_Germaria_angustata_genome_assembly,_chromosome:_2	AUGUSTUS	exon	94036661	94036879	.	+	.	ID=g10662.t1.exon7;Parent=g10662.t1;
OY812999.1_Germaria_angustata_genome_assembly,_chromosome:_2	AUGUSTUS	intron	94036880	94039238	1	+	.	ID=g10662.t1.intron7;Parent=g10662.t1;
OY812999.1_Germaria_angustata_genome_assembly,_chromosome:_2	AUGUSTUS	CDS	94039239	94039383	1	+	1	ID=g10662.t1.CDS8;Parent=g10662.t1;
OY812999.1_Germaria_angustata_genome_assembly,_chromosome:_2	AUGUSTUS	exon	94039239	94039383	.	+	.	ID=g10662.t1.exon8;Parent=g10662.t1;
OY812999.1_Germaria_angustata_genome_assembly,_chromosome:_2	AUGUSTUS	intron	94039384	94039728	1	+	.	ID=g10662.t1.intron8;Parent=g10662.t1;
OY812999.1_Germaria_angustata_genome_assembly,_chromosome:_2	AUGUSTUS	CDS	94039729	94040169	1	+	0	ID=g10662.t1.CDS9;Parent=g10662.t1;
OY812999.1_Germaria_angustata_genome_assembly,_chromosome:_2	AUGUSTUS	exon	94039729	94040169	.	+	.	ID=g10662.t1.exon9;Parent=g10662.t1;
OY812999.1_Germaria_angustata_genome_assembly,_chromosome:_2	AUGUSTUS	stop_codon	94040167	94040169	.	+	0	ID=g10662.t1.stop1;Parent=g10662.t1;
OY812999.1_Germaria_angustata_genome_assembly,_chromosome:_2	AUGUSTUS	gene	94050017	94054750	.	-	.	ID=g10663;
OY812999.1_Germaria_angustata_genome_assembly,_chromosome:_2	AUGUSTUS	mRNA	94050017	94054750	1	-	.	ID=g10663.t1;Parent=g10663;
OY812999.1_Germaria_angustata_genome_assembly,_chromosome:_2	AUGUSTUS	stop_codon	94050017	94050019	.	-	0	ID=g10663.t1.stop1;Parent=g10663.t1;
OY812999.1_Germaria_angustata_genome_assembly,_chromosome:_2	AUGUSTUS	CDS	94050017	94050329	1	-	1	ID=g10663.t1.CDS1;Parent=g10663.t1;
OY812999.1_Germaria_angustata_genome_assembly,_chromosome:_2	AUGUSTUS	exon	94050017	94050329	.	-	.	ID=g10663.t1.exon1;Parent=g10663.t1;
OY812999.1_Germaria_angustata_genome_assembly,_chromosome:_2	AUGUSTUS	intron	94050330	94051747	1	-	.	ID=g10663.t1.intron1;Parent=g10663.t1;
OY812999.1_Germaria_angustata_genome_assembly,_chromosome:_2	AUGUSTUS	CDS	94051748	94052164	1	-	1	ID=g10663.t1.CDS2;Parent=g10663.t1;
OY812999.1_Germaria_angustata_genome_assembly,_chromosome:_2	AUGUSTUS	exon	94051748	94052164	.	-	.	ID=g10663.t1.exon2;Parent=g10663.t1;
OY812999.1_Germaria_angustata_genome_assembly,_chromosome:_2	AUGUSTUS	intron	94052165	94052231	1	-	.	ID=g10663.t1.intron2;Parent=g10663.t1;
OY812999.1_Germaria_angustata_genome_assembly,_chromosome:_2	AUGUSTUS	CDS	94052232	94052641	1	-	0	ID=g10663.t1.CDS3;Parent=g10663.t1;
OY812999.1_Germaria_angustata_genome_assembly,_chromosome:_2	AUGUSTUS	exon	94052232	94052641	.	-	.	ID=g10663.t1.exon3;Parent=g10663.t1;
OY812999.1_Germaria_angustata_genome_assembly,_chromosome:_2	AUGUSTUS	intron	94052642	94054190	1	-	.	ID=g10663.t1.intron3;Parent=g10663.t1;
OY812999.1_Germaria_angustata_genome_assembly,_chromosome:_2	AUGUSTUS	CDS	94054191	94054286	1	-	0	ID=g10663.t1.CDS4;Parent=g10663.t1;
OY812999.1_Germaria_angustata_genome_assembly,_chromosome:_2	AUGUSTUS	exon	94054191	94054286	.	-	.	ID=g10663.t1.exon4;Parent=g10663.t1;
OY812999.1_Germaria_angustata_genome_assembly,_chromosome:_2	AUGUSTUS	intron	94054287	94054351	1	-	.	ID=g10663.t1.intron4;Parent=g10663.t1;
OY812999.1_Germaria_angustata_genome_assembly,_chromosome:_2	AUGUSTUS	CDS	94054352	94054750	1	-	0	ID=g10663.t1.CDS5;Parent=g10663.t1;
OY812999.1_Germaria_angustata_genome_assembly,_chromosome:_2	AUGUSTUS	exon	94054352	94054750	.	-	.	ID=g10663.t1.exon5;Parent=g10663.t1;
OY812999.1_Germaria_angustata_genome_assembly,_chromosome:_2	AUGUSTUS	start_codon	94054748	94054750	.	-	0	ID=g10663.t1.start1;Parent=g10663.t1;
OY812999.1_Germaria_angustata_genome_assembly,_chromosome:_2	AUGUSTUS	gene	94056368	94058453	.	-	.	ID=g10664;
OY812999.1_Germaria_angustata_genome_assembly,_chromosome:_2	AUGUSTUS	mRNA	94056368	94058453	0.59	-	.	ID=g10664.t1;Parent=g10664;
OY812999.1_Germaria_angustata_genome_assembly,_chromosome:_2	AUGUSTUS	stop_codon	94056368	94056370	.	-	0	ID=g10664.t1.stop1;Parent=g10664.t1;
OY812999.1_Germaria_angustata_genome_assembly,_chromosome:_2	AUGUSTUS	CDS	94056368	94057135	1	-	0	ID=g10664.t1.CDS1;Parent=g10664.t1;
OY812999.1_Germaria_angustata_genome_assembly,_chromosome:_2	AUGUSTUS	exon	94056368	94057135	.	-	.	ID=g10664.t1.exon1;Parent=g10664.t1;
OY812999.1_Germaria_angustata_genome_assembly,_chromosome:_2	AUGUSTUS	intron	94057136	94057191	1	-	.	ID=g10664.t1.intron1;Parent=g10664.t1;
OY812999.1_Germaria_angustata_genome_assembly,_chromosome:_2	AUGUSTUS	CDS	94057192	94058188	0.59	-	1	ID=g10664.t1.CDS2;Parent=g10664.t1;
OY812999.1_Germaria_angustata_genome_assembly,_chromosome:_2	AUGUSTUS	exon	94057192	94058188	.	-	.	ID=g10664.t1.exon2;Parent=g10664.t1;
OY812999.1_Germaria_angustata_genome_assembly,_chromosome:_2	AUGUSTUS	intron	94058189	94058412	1	-	.	ID=g10664.t1.intron2;Parent=g10664.t1;
OY812999.1_Germaria_angustata_genome_assembly,_chromosome:_2	AUGUSTUS	CDS	94058413	94058453	1	-	0	ID=g10664.t1.CDS3;Parent=g10664.t1;
OY812999.1_Germaria_angustata_genome_assembly,_chromosome:_2	AUGUSTUS	exon	94058413	94058453	.	-	.	ID=g10664.t1.exon3;Parent=g10664.t1;
OY812999.1_Germaria_angustata_genome_assembly,_chromosome:_2	AUGUSTUS	start_codon	94058451	94058453	.	-	0	ID=g10664.t1.start1;Parent=g10664.t1;
OY812999.1_Germaria_angustata_genome_assembly,_chromosome:_2	AUGUSTUS	gene	94103993	94104337	.	-	.	ID=g10665;
OY812999.1_Germaria_angustata_genome_assembly,_chromosome:_2	AUGUSTUS	mRNA	94103993	94104337	0.84	-	.	ID=g10665.t1;Parent=g10665;
OY812999.1_Germaria_angustata_genome_assembly,_chromosome:_2	AUGUSTUS	stop_codon	94103993	94103995	.	-	0	ID=g10665.t1.stop1;Parent=g10665.t1;
OY812999.1_Germaria_angustata_genome_assembly,_chromosome:_2	AUGUSTUS	CDS	94103993	94104188	0.84	-	1	ID=g10665.t1.CDS1;Parent=g10665.t1;
OY812999.1_Germaria_angustata_genome_assembly,_chromosome:_2	AUGUSTUS	exon	94103993	94104188	.	-	.	ID=g10665.t1.exon1;Parent=g10665.t1;
OY812999.1_Germaria_angustata_genome_assembly,_chromosome:_2	AUGUSTUS	intron	94104189	94104287	1	-	.	ID=g10665.t1.intron1;Parent=g10665.t1;
OY812999.1_Germaria_angustata_genome_assembly,_chromosome:_2	AUGUSTUS	CDS	94104288	94104337	1	-	0	ID=g10665.t1.CDS2;Parent=g10665.t1;
OY812999.1_Germaria_angustata_genome_assembly,_chromosome:_2	AUGUSTUS	exon	94104288	94104337	.	-	.	ID=g10665.t1.exon2;Parent=g10665.t1;
OY812999.1_Germaria_angustata_genome_assembly,_chromosome:_2	AUGUSTUS	start_codon	94104335	94104337	.	-	0	ID=g10665.t1.start1;Parent=g10665.t1;
OY812999.1_Germaria_angustata_genome_assembly,_chromosome:_2	AUGUSTUS	gene	94124807	94140476	.	+	.	ID=g10666;
OY812999.1_Germaria_angustata_genome_assembly,_chromosome:_2	AUGUSTUS	mRNA	94124807	94140476	0.56	+	.	ID=g10666.t1;Parent=g10666;
OY812999.1_Germaria_angustata_genome_assembly,_chromosome:_2	AUGUSTUS	start_codon	94124807	94124809	.	+	0	ID=g10666.t1.start1;Parent=g10666.t1;
OY812999.1_Germaria_angustata_genome_assembly,_chromosome:_2	AUGUSTUS	CDS	94124807	94124818	0.56	+	0	ID=g10666.t1.CDS1;Parent=g10666.t1;
OY812999.1_Germaria_angustata_genome_assembly,_chromosome:_2	AUGUSTUS	exon	94124807	94124818	.	+	.	ID=g10666.t1.exon1;Parent=g10666.t1;
OY812999.1_Germaria_angustata_genome_assembly,_chromosome:_2	AUGUSTUS	intron	94124819	94131455	0.56	+	.	ID=g10666.t1.intron1;Parent=g10666.t1;
OY812999.1_Germaria_angustata_genome_assembly,_chromosome:_2	AUGUSTUS	CDS	94131456	94131566	1	+	0	ID=g10666.t1.CDS2;Parent=g10666.t1;
OY812999.1_Germaria_angustata_genome_assembly,_chromosome:_2	AUGUSTUS	exon	94131456	94131566	.	+	.	ID=g10666.t1.exon2;Parent=g10666.t1;
OY812999.1_Germaria_angustata_genome_assembly,_chromosome:_2	AUGUSTUS	intron	94131567	94137700	1	+	.	ID=g10666.t1.intron2;Parent=g10666.t1;
OY812999.1_Germaria_angustata_genome_assembly,_chromosome:_2	AUGUSTUS	CDS	94137701	94137898	1	+	0	ID=g10666.t1.CDS3;Parent=g10666.t1;
OY812999.1_Germaria_angustata_genome_assembly,_chromosome:_2	AUGUSTUS	exon	94137701	94137898	.	+	.	ID=g10666.t1.exon3;Parent=g10666.t1;
OY812999.1_Germaria_angustata_genome_assembly,_chromosome:_2	AUGUSTUS	intron	94137899	94137963	1	+	.	ID=g10666.t1.intron3;Parent=g10666.t1;
OY812999.1_Germaria_angustata_genome_assembly,_chromosome:_2	AUGUSTUS	CDS	94137964	94138062	1	+	0	ID=g10666.t1.CDS4;Parent=g10666.t1;
OY812999.1_Germaria_angustata_genome_assembly,_chromosome:_2	AUGUSTUS	exon	94137964	94138062	.	+	.	ID=g10666.t1.exon4;Parent=g10666.t1;
OY812999.1_Germaria_angustata_genome_assembly,_chromosome:_2	AUGUSTUS	intron	94138063	94138124	1	+	.	ID=g10666.t1.intron4;Parent=g10666.t1;
OY812999.1_Germaria_angustata_genome_assembly,_chromosome:_2	AUGUSTUS	CDS	94138125	94138418	1	+	0	ID=g10666.t1.CDS5;Parent=g10666.t1;
OY812999.1_Germaria_angustata_genome_assembly,_chromosome:_2	AUGUSTUS	exon	94138125	94138418	.	+	.	ID=g10666.t1.exon5;Parent=g10666.t1;
OY812999.1_Germaria_angustata_genome_assembly,_chromosome:_2	AUGUSTUS	intron	94138419	94140278	1	+	.	ID=g10666.t1.intron5;Parent=g10666.t1;
OY812999.1_Germaria_angustata_genome_assembly,_chromosome:_2	AUGUSTUS	CDS	94140279	94140476	1	+	0	ID=g10666.t1.CDS6;Parent=g10666.t1;
OY812999.1_Germaria_angustata_genome_assembly,_chromosome:_2	AUGUSTUS	exon	94140279	94140476	.	+	.	ID=g10666.t1.exon6;Parent=g10666.t1;
OY812999.1_Germaria_angustata_genome_assembly,_chromosome:_2	AUGUSTUS	stop_codon	94140474	94140476	.	+	0	ID=g10666.t1.stop1;Parent=g10666.t1;
OY812999.1_Germaria_angustata_genome_assembly,_chromosome:_2	AUGUSTUS	gene	94245375	94273527	.	+	.	ID=g10667;
OY812999.1_Germaria_angustata_genome_assembly,_chromosome:_2	AUGUSTUS	mRNA	94245375	94273527	0.75	+	.	ID=g10667.t1;Parent=g10667;
OY812999.1_Germaria_angustata_genome_assembly,_chromosome:_2	AUGUSTUS	start_codon	94245375	94245377	.	+	0	ID=g10667.t1.start1;Parent=g10667.t1;
OY812999.1_Germaria_angustata_genome_assembly,_chromosome:_2	AUGUSTUS	CDS	94245375	94245404	0.75	+	0	ID=g10667.t1.CDS1;Parent=g10667.t1;
OY812999.1_Germaria_angustata_genome_assembly,_chromosome:_2	AUGUSTUS	exon	94245375	94245404	.	+	.	ID=g10667.t1.exon1;Parent=g10667.t1;
OY812999.1_Germaria_angustata_genome_assembly,_chromosome:_2	AUGUSTUS	intron	94245405	94257276	0.75	+	.	ID=g10667.t1.intron1;Parent=g10667.t1;
OY812999.1_Germaria_angustata_genome_assembly,_chromosome:_2	AUGUSTUS	CDS	94257277	94257372	0.9	+	0	ID=g10667.t1.CDS2;Parent=g10667.t1;
OY812999.1_Germaria_angustata_genome_assembly,_chromosome:_2	AUGUSTUS	exon	94257277	94257372	.	+	.	ID=g10667.t1.exon2;Parent=g10667.t1;
OY812999.1_Germaria_angustata_genome_assembly,_chromosome:_2	AUGUSTUS	intron	94257373	94259792	1	+	.	ID=g10667.t1.intron2;Parent=g10667.t1;
OY812999.1_Germaria_angustata_genome_assembly,_chromosome:_2	AUGUSTUS	CDS	94259793	94259907	1	+	0	ID=g10667.t1.CDS3;Parent=g10667.t1;
OY812999.1_Germaria_angustata_genome_assembly,_chromosome:_2	AUGUSTUS	exon	94259793	94259907	.	+	.	ID=g10667.t1.exon3;Parent=g10667.t1;
OY812999.1_Germaria_angustata_genome_assembly,_chromosome:_2	AUGUSTUS	intron	94259908	94261172	1	+	.	ID=g10667.t1.intron3;Parent=g10667.t1;
OY812999.1_Germaria_angustata_genome_assembly,_chromosome:_2	AUGUSTUS	CDS	94261173	94261267	1	+	2	ID=g10667.t1.CDS4;Parent=g10667.t1;
OY812999.1_Germaria_angustata_genome_assembly,_chromosome:_2	AUGUSTUS	exon	94261173	94261267	.	+	.	ID=g10667.t1.exon4;Parent=g10667.t1;
OY812999.1_Germaria_angustata_genome_assembly,_chromosome:_2	AUGUSTUS	intron	94261268	94267414	1	+	.	ID=g10667.t1.intron4;Parent=g10667.t1;
OY812999.1_Germaria_angustata_genome_assembly,_chromosome:_2	AUGUSTUS	CDS	94267415	94267542	1	+	0	ID=g10667.t1.CDS5;Parent=g10667.t1;
OY812999.1_Germaria_angustata_genome_assembly,_chromosome:_2	AUGUSTUS	exon	94267415	94267542	.	+	.	ID=g10667.t1.exon5;Parent=g10667.t1;
OY812999.1_Germaria_angustata_genome_assembly,_chromosome:_2	AUGUSTUS	intron	94267543	94268086	1	+	.	ID=g10667.t1.intron5;Parent=g10667.t1;
OY812999.1_Germaria_angustata_genome_assembly,_chromosome:_2	AUGUSTUS	CDS	94268087	94268298	1	+	1	ID=g10667.t1.CDS6;Parent=g10667.t1;
OY812999.1_Germaria_angustata_genome_assembly,_chromosome:_2	AUGUSTUS	exon	94268087	94268298	.	+	.	ID=g10667.t1.exon6;Parent=g10667.t1;
OY812999.1_Germaria_angustata_genome_assembly,_chromosome:_2	AUGUSTUS	intron	94268299	94269357	1	+	.	ID=g10667.t1.intron6;Parent=g10667.t1;
OY812999.1_Germaria_angustata_genome_assembly,_chromosome:_2	AUGUSTUS	CDS	94269358	94269544	1	+	2	ID=g10667.t1.CDS7;Parent=g10667.t1;
OY812999.1_Germaria_angustata_genome_assembly,_chromosome:_2	AUGUSTUS	exon	94269358	94269544	.	+	.	ID=g10667.t1.exon7;Parent=g10667.t1;
OY812999.1_Germaria_angustata_genome_assembly,_chromosome:_2	AUGUSTUS	intron	94269545	94270797	1	+	.	ID=g10667.t1.intron7;Parent=g10667.t1;
OY812999.1_Germaria_angustata_genome_assembly,_chromosome:_2	AUGUSTUS	CDS	94270798	94270911	1	+	1	ID=g10667.t1.CDS8;Parent=g10667.t1;
OY812999.1_Germaria_angustata_genome_assembly,_chromosome:_2	AUGUSTUS	exon	94270798	94270911	.	+	.	ID=g10667.t1.exon8;Parent=g10667.t1;
OY812999.1_Germaria_angustata_genome_assembly,_chromosome:_2	AUGUSTUS	intron	94270912	94270981	1	+	.	ID=g10667.t1.intron8;Parent=g10667.t1;
OY812999.1_Germaria_angustata_genome_assembly,_chromosome:_2	AUGUSTUS	CDS	94270982	94271105	1	+	1	ID=g10667.t1.CDS9;Parent=g10667.t1;
OY812999.1_Germaria_angustata_genome_assembly,_chromosome:_2	AUGUSTUS	exon	94270982	94271105	.	+	.	ID=g10667.t1.exon9;Parent=g10667.t1;
OY812999.1_Germaria_angustata_genome_assembly,_chromosome:_2	AUGUSTUS	intron	94271106	94271188	1	+	.	ID=g10667.t1.intron9;Parent=g10667.t1;
OY812999.1_Germaria_angustata_genome_assembly,_chromosome:_2	AUGUSTUS	CDS	94271189	94271418	1	+	0	ID=g10667.t1.CDS10;Parent=g10667.t1;
OY812999.1_Germaria_angustata_genome_assembly,_chromosome:_2	AUGUSTUS	exon	94271189	94271418	.	+	.	ID=g10667.t1.exon10;Parent=g10667.t1;
OY812999.1_Germaria_angustata_genome_assembly,_chromosome:_2	AUGUSTUS	intron	94271419	94271479	1	+	.	ID=g10667.t1.intron10;Parent=g10667.t1;
OY812999.1_Germaria_angustata_genome_assembly,_chromosome:_2	AUGUSTUS	CDS	94271480	94272471	1	+	1	ID=g10667.t1.CDS11;Parent=g10667.t1;
OY812999.1_Germaria_angustata_genome_assembly,_chromosome:_2	AUGUSTUS	exon	94271480	94272471	.	+	.	ID=g10667.t1.exon11;Parent=g10667.t1;
OY812999.1_Germaria_angustata_genome_assembly,_chromosome:_2	AUGUSTUS	intron	94272472	94272738	1	+	.	ID=g10667.t1.intron11;Parent=g10667.t1;
OY812999.1_Germaria_angustata_genome_assembly,_chromosome:_2	AUGUSTUS	CDS	94272739	94273043	1	+	2	ID=g10667.t1.CDS12;Parent=g10667.t1;
OY812999.1_Germaria_angustata_genome_assembly,_chromosome:_2	AUGUSTUS	exon	94272739	94273043	.	+	.	ID=g10667.t1.exon12;Parent=g10667.t1;
OY812999.1_Germaria_angustata_genome_assembly,_chromosome:_2	AUGUSTUS	intron	94273044	94273458	1	+	.	ID=g10667.t1.intron12;Parent=g10667.t1;
OY812999.1_Germaria_angustata_genome_assembly,_chromosome:_2	AUGUSTUS	CDS	94273459	94273527	1	+	0	ID=g10667.t1.CDS13;Parent=g10667.t1;
OY812999.1_Germaria_angustata_genome_assembly,_chromosome:_2	AUGUSTUS	exon	94273459	94273527	.	+	.	ID=g10667.t1.exon13;Parent=g10667.t1;
OY812999.1_Germaria_angustata_genome_assembly,_chromosome:_2	AUGUSTUS	stop_codon	94273525	94273527	.	+	0	ID=g10667.t1.stop1;Parent=g10667.t1;
OY812999.1_Germaria_angustata_genome_assembly,_chromosome:_2	AUGUSTUS	gene	94292784	94293329	.	+	.	ID=g10668;
OY812999.1_Germaria_angustata_genome_assembly,_chromosome:_2	AUGUSTUS	mRNA	94292784	94293329	1	+	.	ID=g10668.t1;Parent=g10668;
OY812999.1_Germaria_angustata_genome_assembly,_chromosome:_2	AUGUSTUS	start_codon	94292784	94292786	.	+	0	ID=g10668.t1.start1;Parent=g10668.t1;
OY812999.1_Germaria_angustata_genome_assembly,_chromosome:_2	AUGUSTUS	CDS	94292784	94293329	1	+	0	ID=g10668.t1.CDS1;Parent=g10668.t1;
OY812999.1_Germaria_angustata_genome_assembly,_chromosome:_2	AUGUSTUS	exon	94292784	94293329	.	+	.	ID=g10668.t1.exon1;Parent=g10668.t1;
OY812999.1_Germaria_angustata_genome_assembly,_chromosome:_2	AUGUSTUS	stop_codon	94293327	94293329	.	+	0	ID=g10668.t1.stop1;Parent=g10668.t1;
OY812999.1_Germaria_angustata_genome_assembly,_chromosome:_2	AUGUSTUS	gene	94296747	94306195	.	+	.	ID=g10669;
OY812999.1_Germaria_angustata_genome_assembly,_chromosome:_2	AUGUSTUS	mRNA	94296747	94306195	1	+	.	ID=g10669.t1;Parent=g10669;
OY812999.1_Germaria_angustata_genome_assembly,_chromosome:_2	AUGUSTUS	start_codon	94296747	94296749	.	+	0	ID=g10669.t1.start1;Parent=g10669.t1;
OY812999.1_Germaria_angustata_genome_assembly,_chromosome:_2	AUGUSTUS	CDS	94296747	94297439	1	+	0	ID=g10669.t1.CDS1;Parent=g10669.t1;
OY812999.1_Germaria_angustata_genome_assembly,_chromosome:_2	AUGUSTUS	exon	94296747	94297439	.	+	.	ID=g10669.t1.exon1;Parent=g10669.t1;
OY812999.1_Germaria_angustata_genome_assembly,_chromosome:_2	AUGUSTUS	intron	94297440	94303390	1	+	.	ID=g10669.t1.intron1;Parent=g10669.t1;
OY812999.1_Germaria_angustata_genome_assembly,_chromosome:_2	AUGUSTUS	CDS	94303391	94304271	1	+	0	ID=g10669.t1.CDS2;Parent=g10669.t1;
OY812999.1_Germaria_angustata_genome_assembly,_chromosome:_2	AUGUSTUS	exon	94303391	94304271	.	+	.	ID=g10669.t1.exon2;Parent=g10669.t1;
OY812999.1_Germaria_angustata_genome_assembly,_chromosome:_2	AUGUSTUS	intron	94304272	94304997	1	+	.	ID=g10669.t1.intron2;Parent=g10669.t1;
OY812999.1_Germaria_angustata_genome_assembly,_chromosome:_2	AUGUSTUS	CDS	94304998	94305205	1	+	1	ID=g10669.t1.CDS3;Parent=g10669.t1;
OY812999.1_Germaria_angustata_genome_assembly,_chromosome:_2	AUGUSTUS	exon	94304998	94305205	.	+	.	ID=g10669.t1.exon3;Parent=g10669.t1;
OY812999.1_Germaria_angustata_genome_assembly,_chromosome:_2	AUGUSTUS	intron	94305206	94305865	1	+	.	ID=g10669.t1.intron3;Parent=g10669.t1;
OY812999.1_Germaria_angustata_genome_assembly,_chromosome:_2	AUGUSTUS	CDS	94305866	94306195	1	+	0	ID=g10669.t1.CDS4;Parent=g10669.t1;
OY812999.1_Germaria_angustata_genome_assembly,_chromosome:_2	AUGUSTUS	exon	94305866	94306195	.	+	.	ID=g10669.t1.exon4;Parent=g10669.t1;
OY812999.1_Germaria_angustata_genome_assembly,_chromosome:_2	AUGUSTUS	stop_codon	94306193	94306195	.	+	0	ID=g10669.t1.stop1;Parent=g10669.t1;
OY812999.1_Germaria_angustata_genome_assembly,_chromosome:_2	AUGUSTUS	gene	94322797	94340093	.	-	.	ID=g10670;
OY812999.1_Germaria_angustata_genome_assembly,_chromosome:_2	AUGUSTUS	mRNA	94322797	94340093	1	-	.	ID=g10670.t1;Parent=g10670;
OY812999.1_Germaria_angustata_genome_assembly,_chromosome:_2	AUGUSTUS	stop_codon	94322797	94322799	.	-	0	ID=g10670.t1.stop1;Parent=g10670.t1;
OY812999.1_Germaria_angustata_genome_assembly,_chromosome:_2	AUGUSTUS	CDS	94322797	94323003	1	-	0	ID=g10670.t1.CDS1;Parent=g10670.t1;
OY812999.1_Germaria_angustata_genome_assembly,_chromosome:_2	AUGUSTUS	exon	94322797	94323003	.	-	.	ID=g10670.t1.exon1;Parent=g10670.t1;
OY812999.1_Germaria_angustata_genome_assembly,_chromosome:_2	AUGUSTUS	intron	94323004	94323066	1	-	.	ID=g10670.t1.intron1;Parent=g10670.t1;
OY812999.1_Germaria_angustata_genome_assembly,_chromosome:_2	AUGUSTUS	CDS	94323067	94323187	1	-	1	ID=g10670.t1.CDS2;Parent=g10670.t1;
OY812999.1_Germaria_angustata_genome_assembly,_chromosome:_2	AUGUSTUS	exon	94323067	94323187	.	-	.	ID=g10670.t1.exon2;Parent=g10670.t1;
OY812999.1_Germaria_angustata_genome_assembly,_chromosome:_2	AUGUSTUS	intron	94323188	94324547	1	-	.	ID=g10670.t1.intron2;Parent=g10670.t1;
OY812999.1_Germaria_angustata_genome_assembly,_chromosome:_2	AUGUSTUS	CDS	94324548	94324694	1	-	1	ID=g10670.t1.CDS3;Parent=g10670.t1;
OY812999.1_Germaria_angustata_genome_assembly,_chromosome:_2	AUGUSTUS	exon	94324548	94324694	.	-	.	ID=g10670.t1.exon3;Parent=g10670.t1;
OY812999.1_Germaria_angustata_genome_assembly,_chromosome:_2	AUGUSTUS	intron	94324695	94324783	1	-	.	ID=g10670.t1.intron3;Parent=g10670.t1;
OY812999.1_Germaria_angustata_genome_assembly,_chromosome:_2	AUGUSTUS	CDS	94324784	94326133	1	-	1	ID=g10670.t1.CDS4;Parent=g10670.t1;
OY812999.1_Germaria_angustata_genome_assembly,_chromosome:_2	AUGUSTUS	exon	94324784	94326133	.	-	.	ID=g10670.t1.exon4;Parent=g10670.t1;
OY812999.1_Germaria_angustata_genome_assembly,_chromosome:_2	AUGUSTUS	intron	94326134	94326772	1	-	.	ID=g10670.t1.intron4;Parent=g10670.t1;
OY812999.1_Germaria_angustata_genome_assembly,_chromosome:_2	AUGUSTUS	CDS	94326773	94328223	1	-	0	ID=g10670.t1.CDS5;Parent=g10670.t1;
OY812999.1_Germaria_angustata_genome_assembly,_chromosome:_2	AUGUSTUS	exon	94326773	94328223	.	-	.	ID=g10670.t1.exon5;Parent=g10670.t1;
OY812999.1_Germaria_angustata_genome_assembly,_chromosome:_2	AUGUSTUS	intron	94328224	94328283	1	-	.	ID=g10670.t1.intron5;Parent=g10670.t1;
OY812999.1_Germaria_angustata_genome_assembly,_chromosome:_2	AUGUSTUS	CDS	94328284	94328592	1	-	0	ID=g10670.t1.CDS6;Parent=g10670.t1;
OY812999.1_Germaria_angustata_genome_assembly,_chromosome:_2	AUGUSTUS	exon	94328284	94328592	.	-	.	ID=g10670.t1.exon6;Parent=g10670.t1;
OY812999.1_Germaria_angustata_genome_assembly,_chromosome:_2	AUGUSTUS	intron	94328593	94328657	1	-	.	ID=g10670.t1.intron6;Parent=g10670.t1;
OY812999.1_Germaria_angustata_genome_assembly,_chromosome:_2	AUGUSTUS	CDS	94328658	94330743	1	-	1	ID=g10670.t1.CDS7;Parent=g10670.t1;
OY812999.1_Germaria_angustata_genome_assembly,_chromosome:_2	AUGUSTUS	exon	94328658	94330743	.	-	.	ID=g10670.t1.exon7;Parent=g10670.t1;
OY812999.1_Germaria_angustata_genome_assembly,_chromosome:_2	AUGUSTUS	intron	94330744	94332128	1	-	.	ID=g10670.t1.intron7;Parent=g10670.t1;
OY812999.1_Germaria_angustata_genome_assembly,_chromosome:_2	AUGUSTUS	CDS	94332129	94332329	1	-	1	ID=g10670.t1.CDS8;Parent=g10670.t1;
OY812999.1_Germaria_angustata_genome_assembly,_chromosome:_2	AUGUSTUS	exon	94332129	94332329	.	-	.	ID=g10670.t1.exon8;Parent=g10670.t1;
OY812999.1_Germaria_angustata_genome_assembly,_chromosome:_2	AUGUSTUS	intron	94332330	94332397	1	-	.	ID=g10670.t1.intron8;Parent=g10670.t1;
OY812999.1_Germaria_angustata_genome_assembly,_chromosome:_2	AUGUSTUS	CDS	94332398	94332747	1	-	0	ID=g10670.t1.CDS9;Parent=g10670.t1;
OY812999.1_Germaria_angustata_genome_assembly,_chromosome:_2	AUGUSTUS	exon	94332398	94332747	.	-	.	ID=g10670.t1.exon9;Parent=g10670.t1;
OY812999.1_Germaria_angustata_genome_assembly,_chromosome:_2	AUGUSTUS	intron	94332748	94332818	1	-	.	ID=g10670.t1.intron9;Parent=g10670.t1;
OY812999.1_Germaria_angustata_genome_assembly,_chromosome:_2	AUGUSTUS	CDS	94332819	94333079	1	-	0	ID=g10670.t1.CDS10;Parent=g10670.t1;
OY812999.1_Germaria_angustata_genome_assembly,_chromosome:_2	AUGUSTUS	exon	94332819	94333079	.	-	.	ID=g10670.t1.exon10;Parent=g10670.t1;
OY812999.1_Germaria_angustata_genome_assembly,_chromosome:_2	AUGUSTUS	intron	94333080	94340075	1	-	.	ID=g10670.t1.intron10;Parent=g10670.t1;
OY812999.1_Germaria_angustata_genome_assembly,_chromosome:_2	AUGUSTUS	CDS	94340076	94340093	1	-	0	ID=g10670.t1.CDS11;Parent=g10670.t1;
OY812999.1_Germaria_angustata_genome_assembly,_chromosome:_2	AUGUSTUS	exon	94340076	94340093	.	-	.	ID=g10670.t1.exon11;Parent=g10670.t1;
OY812999.1_Germaria_angustata_genome_assembly,_chromosome:_2	AUGUSTUS	start_codon	94340091	94340093	.	-	0	ID=g10670.t1.start1;Parent=g10670.t1;
OY812999.1_Germaria_angustata_genome_assembly,_chromosome:_2	AUGUSTUS	gene	94365969	94366991	.	-	.	ID=g10671;
OY812999.1_Germaria_angustata_genome_assembly,_chromosome:_2	AUGUSTUS	mRNA	94365969	94366991	1	-	.	ID=g10671.t1;Parent=g10671;
OY812999.1_Germaria_angustata_genome_assembly,_chromosome:_2	AUGUSTUS	stop_codon	94365969	94365971	.	-	0	ID=g10671.t1.stop1;Parent=g10671.t1;
OY812999.1_Germaria_angustata_genome_assembly,_chromosome:_2	AUGUSTUS	CDS	94365969	94366991	1	-	0	ID=g10671.t1.CDS1;Parent=g10671.t1;
OY812999.1_Germaria_angustata_genome_assembly,_chromosome:_2	AUGUSTUS	exon	94365969	94366991	.	-	.	ID=g10671.t1.exon1;Parent=g10671.t1;
OY812999.1_Germaria_angustata_genome_assembly,_chromosome:_2	AUGUSTUS	start_codon	94366989	94366991	.	-	0	ID=g10671.t1.start1;Parent=g10671.t1;
OY812999.1_Germaria_angustata_genome_assembly,_chromosome:_2	AUGUSTUS	gene	94372269	94373984	.	-	.	ID=g10672;
OY812999.1_Germaria_angustata_genome_assembly,_chromosome:_2	AUGUSTUS	mRNA	94372269	94373984	1	-	.	ID=g10672.t1;Parent=g10672;
OY812999.1_Germaria_angustata_genome_assembly,_chromosome:_2	AUGUSTUS	stop_codon	94372269	94372271	.	-	0	ID=g10672.t1.stop1;Parent=g10672.t1;
OY812999.1_Germaria_angustata_genome_assembly,_chromosome:_2	AUGUSTUS	CDS	94372269	94373168	1	-	0	ID=g10672.t1.CDS1;Parent=g10672.t1;
OY812999.1_Germaria_angustata_genome_assembly,_chromosome:_2	AUGUSTUS	exon	94372269	94373168	.	-	.	ID=g10672.t1.exon1;Parent=g10672.t1;
OY812999.1_Germaria_angustata_genome_assembly,_chromosome:_2	AUGUSTUS	intron	94373169	94373915	1	-	.	ID=g10672.t1.intron1;Parent=g10672.t1;
OY812999.1_Germaria_angustata_genome_assembly,_chromosome:_2	AUGUSTUS	CDS	94373916	94373984	1	-	0	ID=g10672.t1.CDS2;Parent=g10672.t1;
OY812999.1_Germaria_angustata_genome_assembly,_chromosome:_2	AUGUSTUS	exon	94373916	94373984	.	-	.	ID=g10672.t1.exon2;Parent=g10672.t1;
OY812999.1_Germaria_angustata_genome_assembly,_chromosome:_2	AUGUSTUS	start_codon	94373982	94373984	.	-	0	ID=g10672.t1.start1;Parent=g10672.t1;
OY812999.1_Germaria_angustata_genome_assembly,_chromosome:_2	AUGUSTUS	gene	94375629	94376593	.	+	.	ID=g10673;
OY812999.1_Germaria_angustata_genome_assembly,_chromosome:_2	AUGUSTUS	mRNA	94375629	94376593	1	+	.	ID=g10673.t1;Parent=g10673;
OY812999.1_Germaria_angustata_genome_assembly,_chromosome:_2	AUGUSTUS	start_codon	94375629	94375631	.	+	0	ID=g10673.t1.start1;Parent=g10673.t1;
OY812999.1_Germaria_angustata_genome_assembly,_chromosome:_2	AUGUSTUS	CDS	94375629	94375710	1	+	0	ID=g10673.t1.CDS1;Parent=g10673.t1;
OY812999.1_Germaria_angustata_genome_assembly,_chromosome:_2	AUGUSTUS	exon	94375629	94375710	.	+	.	ID=g10673.t1.exon1;Parent=g10673.t1;
OY812999.1_Germaria_angustata_genome_assembly,_chromosome:_2	AUGUSTUS	intron	94375711	94375790	1	+	.	ID=g10673.t1.intron1;Parent=g10673.t1;
OY812999.1_Germaria_angustata_genome_assembly,_chromosome:_2	AUGUSTUS	CDS	94375791	94376279	1	+	2	ID=g10673.t1.CDS2;Parent=g10673.t1;
OY812999.1_Germaria_angustata_genome_assembly,_chromosome:_2	AUGUSTUS	exon	94375791	94376279	.	+	.	ID=g10673.t1.exon2;Parent=g10673.t1;
OY812999.1_Germaria_angustata_genome_assembly,_chromosome:_2	AUGUSTUS	intron	94376280	94376342	1	+	.	ID=g10673.t1.intron2;Parent=g10673.t1;
OY812999.1_Germaria_angustata_genome_assembly,_chromosome:_2	AUGUSTUS	CDS	94376343	94376593	1	+	2	ID=g10673.t1.CDS3;Parent=g10673.t1;
OY812999.1_Germaria_angustata_genome_assembly,_chromosome:_2	AUGUSTUS	exon	94376343	94376593	.	+	.	ID=g10673.t1.exon3;Parent=g10673.t1;
OY812999.1_Germaria_angustata_genome_assembly,_chromosome:_2	AUGUSTUS	stop_codon	94376591	94376593	.	+	0	ID=g10673.t1.stop1;Parent=g10673.t1;
OY812999.1_Germaria_angustata_genome_assembly,_chromosome:_2	AUGUSTUS	gene	94388660	94407767	.	-	.	ID=g10674;
OY812999.1_Germaria_angustata_genome_assembly,_chromosome:_2	AUGUSTUS	mRNA	94388660	94407767	1	-	.	ID=g10674.t1;Parent=g10674;
OY812999.1_Germaria_angustata_genome_assembly,_chromosome:_2	AUGUSTUS	stop_codon	94388660	94388662	.	-	0	ID=g10674.t1.stop1;Parent=g10674.t1;
OY812999.1_Germaria_angustata_genome_assembly,_chromosome:_2	AUGUSTUS	CDS	94388660	94388967	1	-	2	ID=g10674.t1.CDS1;Parent=g10674.t1;
OY812999.1_Germaria_angustata_genome_assembly,_chromosome:_2	AUGUSTUS	exon	94388660	94388967	.	-	.	ID=g10674.t1.exon1;Parent=g10674.t1;
OY812999.1_Germaria_angustata_genome_assembly,_chromosome:_2	AUGUSTUS	intron	94388968	94390004	1	-	.	ID=g10674.t1.intron1;Parent=g10674.t1;
OY812999.1_Germaria_angustata_genome_assembly,_chromosome:_2	AUGUSTUS	CDS	94390005	94390347	1	-	0	ID=g10674.t1.CDS2;Parent=g10674.t1;
OY812999.1_Germaria_angustata_genome_assembly,_chromosome:_2	AUGUSTUS	exon	94390005	94390347	.	-	.	ID=g10674.t1.exon2;Parent=g10674.t1;
OY812999.1_Germaria_angustata_genome_assembly,_chromosome:_2	AUGUSTUS	intron	94390348	94394109	1	-	.	ID=g10674.t1.intron2;Parent=g10674.t1;
OY812999.1_Germaria_angustata_genome_assembly,_chromosome:_2	AUGUSTUS	CDS	94394110	94395214	1	-	1	ID=g10674.t1.CDS3;Parent=g10674.t1;
OY812999.1_Germaria_angustata_genome_assembly,_chromosome:_2	AUGUSTUS	exon	94394110	94395214	.	-	.	ID=g10674.t1.exon3;Parent=g10674.t1;
OY812999.1_Germaria_angustata_genome_assembly,_chromosome:_2	AUGUSTUS	intron	94395215	94395280	1	-	.	ID=g10674.t1.intron3;Parent=g10674.t1;
OY812999.1_Germaria_angustata_genome_assembly,_chromosome:_2	AUGUSTUS	CDS	94395281	94395561	1	-	0	ID=g10674.t1.CDS4;Parent=g10674.t1;
OY812999.1_Germaria_angustata_genome_assembly,_chromosome:_2	AUGUSTUS	exon	94395281	94395561	.	-	.	ID=g10674.t1.exon4;Parent=g10674.t1;
OY812999.1_Germaria_angustata_genome_assembly,_chromosome:_2	AUGUSTUS	intron	94395562	94396075	1	-	.	ID=g10674.t1.intron4;Parent=g10674.t1;
OY812999.1_Germaria_angustata_genome_assembly,_chromosome:_2	AUGUSTUS	CDS	94396076	94396316	1	-	1	ID=g10674.t1.CDS5;Parent=g10674.t1;
OY812999.1_Germaria_angustata_genome_assembly,_chromosome:_2	AUGUSTUS	exon	94396076	94396316	.	-	.	ID=g10674.t1.exon5;Parent=g10674.t1;
OY812999.1_Germaria_angustata_genome_assembly,_chromosome:_2	AUGUSTUS	intron	94396317	94407222	1	-	.	ID=g10674.t1.intron5;Parent=g10674.t1;
OY812999.1_Germaria_angustata_genome_assembly,_chromosome:_2	AUGUSTUS	CDS	94407223	94407767	1	-	0	ID=g10674.t1.CDS6;Parent=g10674.t1;
OY812999.1_Germaria_angustata_genome_assembly,_chromosome:_2	AUGUSTUS	exon	94407223	94407767	.	-	.	ID=g10674.t1.exon6;Parent=g10674.t1;
OY812999.1_Germaria_angustata_genome_assembly,_chromosome:_2	AUGUSTUS	start_codon	94407765	94407767	.	-	0	ID=g10674.t1.start1;Parent=g10674.t1;
OY812999.1_Germaria_angustata_genome_assembly,_chromosome:_2	AUGUSTUS	gene	94465764	94484607	.	+	.	ID=g10675;
OY812999.1_Germaria_angustata_genome_assembly,_chromosome:_2	AUGUSTUS	mRNA	94465764	94484607	0.28	+	.	ID=g10675.t1;Parent=g10675;
OY812999.1_Germaria_angustata_genome_assembly,_chromosome:_2	AUGUSTUS	start_codon	94465764	94465766	.	+	0	ID=g10675.t1.start1;Parent=g10675.t1;
OY812999.1_Germaria_angustata_genome_assembly,_chromosome:_2	AUGUSTUS	CDS	94465764	94465818	0.28	+	0	ID=g10675.t1.CDS1;Parent=g10675.t1;
OY812999.1_Germaria_angustata_genome_assembly,_chromosome:_2	AUGUSTUS	exon	94465764	94465818	.	+	.	ID=g10675.t1.exon1;Parent=g10675.t1;
OY812999.1_Germaria_angustata_genome_assembly,_chromosome:_2	AUGUSTUS	intron	94465819	94473679	0.28	+	.	ID=g10675.t1.intron1;Parent=g10675.t1;
OY812999.1_Germaria_angustata_genome_assembly,_chromosome:_2	AUGUSTUS	CDS	94473680	94473790	1	+	2	ID=g10675.t1.CDS2;Parent=g10675.t1;
OY812999.1_Germaria_angustata_genome_assembly,_chromosome:_2	AUGUSTUS	exon	94473680	94473790	.	+	.	ID=g10675.t1.exon2;Parent=g10675.t1;
OY812999.1_Germaria_angustata_genome_assembly,_chromosome:_2	AUGUSTUS	intron	94473791	94475667	1	+	.	ID=g10675.t1.intron2;Parent=g10675.t1;
OY812999.1_Germaria_angustata_genome_assembly,_chromosome:_2	AUGUSTUS	CDS	94475668	94475788	1	+	2	ID=g10675.t1.CDS3;Parent=g10675.t1;
OY812999.1_Germaria_angustata_genome_assembly,_chromosome:_2	AUGUSTUS	exon	94475668	94475788	.	+	.	ID=g10675.t1.exon3;Parent=g10675.t1;
OY812999.1_Germaria_angustata_genome_assembly,_chromosome:_2	AUGUSTUS	intron	94475789	94484423	1	+	.	ID=g10675.t1.intron3;Parent=g10675.t1;
OY812999.1_Germaria_angustata_genome_assembly,_chromosome:_2	AUGUSTUS	CDS	94484424	94484607	1	+	1	ID=g10675.t1.CDS4;Parent=g10675.t1;
OY812999.1_Germaria_angustata_genome_assembly,_chromosome:_2	AUGUSTUS	exon	94484424	94484607	.	+	.	ID=g10675.t1.exon4;Parent=g10675.t1;
OY812999.1_Germaria_angustata_genome_assembly,_chromosome:_2	AUGUSTUS	stop_codon	94484605	94484607	.	+	0	ID=g10675.t1.stop1;Parent=g10675.t1;
OY812999.1_Germaria_angustata_genome_assembly,_chromosome:_2	AUGUSTUS	gene	94513396	94514692	.	+	.	ID=g10676;
OY812999.1_Germaria_angustata_genome_assembly,_chromosome:_2	AUGUSTUS	mRNA	94513396	94514692	0.71	+	.	ID=g10676.t1;Parent=g10676;
OY812999.1_Germaria_angustata_genome_assembly,_chromosome:_2	AUGUSTUS	start_codon	94513396	94513398	.	+	0	ID=g10676.t1.start1;Parent=g10676.t1;
OY812999.1_Germaria_angustata_genome_assembly,_chromosome:_2	AUGUSTUS	CDS	94513396	94513493	1	+	0	ID=g10676.t1.CDS1;Parent=g10676.t1;
OY812999.1_Germaria_angustata_genome_assembly,_chromosome:_2	AUGUSTUS	exon	94513396	94513493	.	+	.	ID=g10676.t1.exon1;Parent=g10676.t1;
OY812999.1_Germaria_angustata_genome_assembly,_chromosome:_2	AUGUSTUS	intron	94513494	94513547	1	+	.	ID=g10676.t1.intron1;Parent=g10676.t1;
OY812999.1_Germaria_angustata_genome_assembly,_chromosome:_2	AUGUSTUS	CDS	94513548	94513986	1	+	1	ID=g10676.t1.CDS2;Parent=g10676.t1;
OY812999.1_Germaria_angustata_genome_assembly,_chromosome:_2	AUGUSTUS	exon	94513548	94513986	.	+	.	ID=g10676.t1.exon2;Parent=g10676.t1;
OY812999.1_Germaria_angustata_genome_assembly,_chromosome:_2	AUGUSTUS	intron	94513987	94514141	1	+	.	ID=g10676.t1.intron2;Parent=g10676.t1;
OY812999.1_Germaria_angustata_genome_assembly,_chromosome:_2	AUGUSTUS	CDS	94514142	94514286	1	+	0	ID=g10676.t1.CDS3;Parent=g10676.t1;
OY812999.1_Germaria_angustata_genome_assembly,_chromosome:_2	AUGUSTUS	exon	94514142	94514286	.	+	.	ID=g10676.t1.exon3;Parent=g10676.t1;
OY812999.1_Germaria_angustata_genome_assembly,_chromosome:_2	AUGUSTUS	intron	94514287	94514340	1	+	.	ID=g10676.t1.intron3;Parent=g10676.t1;
OY812999.1_Germaria_angustata_genome_assembly,_chromosome:_2	AUGUSTUS	CDS	94514341	94514457	0.72	+	2	ID=g10676.t1.CDS4;Parent=g10676.t1;
OY812999.1_Germaria_angustata_genome_assembly,_chromosome:_2	AUGUSTUS	exon	94514341	94514457	.	+	.	ID=g10676.t1.exon4;Parent=g10676.t1;
OY812999.1_Germaria_angustata_genome_assembly,_chromosome:_2	AUGUSTUS	intron	94514458	94514546	0.71	+	.	ID=g10676.t1.intron4;Parent=g10676.t1;
OY812999.1_Germaria_angustata_genome_assembly,_chromosome:_2	AUGUSTUS	CDS	94514547	94514692	0.91	+	2	ID=g10676.t1.CDS5;Parent=g10676.t1;
OY812999.1_Germaria_angustata_genome_assembly,_chromosome:_2	AUGUSTUS	exon	94514547	94514692	.	+	.	ID=g10676.t1.exon5;Parent=g10676.t1;
OY812999.1_Germaria_angustata_genome_assembly,_chromosome:_2	AUGUSTUS	stop_codon	94514690	94514692	.	+	0	ID=g10676.t1.stop1;Parent=g10676.t1;
OY812999.1_Germaria_angustata_genome_assembly,_chromosome:_2	AUGUSTUS	gene	94514867	94515670	.	-	.	ID=g10677;
OY812999.1_Germaria_angustata_genome_assembly,_chromosome:_2	AUGUSTUS	mRNA	94514867	94515670	1	-	.	ID=g10677.t1;Parent=g10677;
OY812999.1_Germaria_angustata_genome_assembly,_chromosome:_2	AUGUSTUS	stop_codon	94514867	94514869	.	-	0	ID=g10677.t1.stop1;Parent=g10677.t1;
OY812999.1_Germaria_angustata_genome_assembly,_chromosome:_2	AUGUSTUS	CDS	94514867	94515466	1	-	0	ID=g10677.t1.CDS1;Parent=g10677.t1;
OY812999.1_Germaria_angustata_genome_assembly,_chromosome:_2	AUGUSTUS	exon	94514867	94515466	.	-	.	ID=g10677.t1.exon1;Parent=g10677.t1;
OY812999.1_Germaria_angustata_genome_assembly,_chromosome:_2	AUGUSTUS	intron	94515467	94515517	1	-	.	ID=g10677.t1.intron1;Parent=g10677.t1;
OY812999.1_Germaria_angustata_genome_assembly,_chromosome:_2	AUGUSTUS	CDS	94515518	94515670	1	-	0	ID=g10677.t1.CDS2;Parent=g10677.t1;
OY812999.1_Germaria_angustata_genome_assembly,_chromosome:_2	AUGUSTUS	exon	94515518	94515670	.	-	.	ID=g10677.t1.exon2;Parent=g10677.t1;
OY812999.1_Germaria_angustata_genome_assembly,_chromosome:_2	AUGUSTUS	start_codon	94515668	94515670	.	-	0	ID=g10677.t1.start1;Parent=g10677.t1;
OY812999.1_Germaria_angustata_genome_assembly,_chromosome:_2	AUGUSTUS	gene	94517116	94519949	.	+	.	ID=g10678;
OY812999.1_Germaria_angustata_genome_assembly,_chromosome:_2	AUGUSTUS	mRNA	94517116	94519949	0.78	+	.	ID=g10678.t1;Parent=g10678;
OY812999.1_Germaria_angustata_genome_assembly,_chromosome:_2	AUGUSTUS	start_codon	94517116	94517118	.	+	0	ID=g10678.t1.start1;Parent=g10678.t1;
OY812999.1_Germaria_angustata_genome_assembly,_chromosome:_2	AUGUSTUS	CDS	94517116	94517607	1	+	0	ID=g10678.t1.CDS1;Parent=g10678.t1;
OY812999.1_Germaria_angustata_genome_assembly,_chromosome:_2	AUGUSTUS	exon	94517116	94517607	.	+	.	ID=g10678.t1.exon1;Parent=g10678.t1;
OY812999.1_Germaria_angustata_genome_assembly,_chromosome:_2	AUGUSTUS	intron	94517608	94519484	1	+	.	ID=g10678.t1.intron1;Parent=g10678.t1;
OY812999.1_Germaria_angustata_genome_assembly,_chromosome:_2	AUGUSTUS	CDS	94519485	94519632	0.86	+	0	ID=g10678.t1.CDS2;Parent=g10678.t1;
OY812999.1_Germaria_angustata_genome_assembly,_chromosome:_2	AUGUSTUS	exon	94519485	94519632	.	+	.	ID=g10678.t1.exon2;Parent=g10678.t1;
OY812999.1_Germaria_angustata_genome_assembly,_chromosome:_2	AUGUSTUS	intron	94519633	94519863	0.78	+	.	ID=g10678.t1.intron2;Parent=g10678.t1;
OY812999.1_Germaria_angustata_genome_assembly,_chromosome:_2	AUGUSTUS	CDS	94519864	94519949	0.78	+	2	ID=g10678.t1.CDS3;Parent=g10678.t1;
OY812999.1_Germaria_angustata_genome_assembly,_chromosome:_2	AUGUSTUS	exon	94519864	94519949	.	+	.	ID=g10678.t1.exon3;Parent=g10678.t1;
OY812999.1_Germaria_angustata_genome_assembly,_chromosome:_2	AUGUSTUS	stop_codon	94519947	94519949	.	+	0	ID=g10678.t1.stop1;Parent=g10678.t1;
OY812999.1_Germaria_angustata_genome_assembly,_chromosome:_2	AUGUSTUS	gene	94523001	94523996	.	-	.	ID=g10679;
OY812999.1_Germaria_angustata_genome_assembly,_chromosome:_2	AUGUSTUS	mRNA	94523001	94523996	1	-	.	ID=g10679.t1;Parent=g10679;
OY812999.1_Germaria_angustata_genome_assembly,_chromosome:_2	AUGUSTUS	stop_codon	94523001	94523003	.	-	0	ID=g10679.t1.stop1;Parent=g10679.t1;
OY812999.1_Germaria_angustata_genome_assembly,_chromosome:_2	AUGUSTUS	CDS	94523001	94523996	1	-	0	ID=g10679.t1.CDS1;Parent=g10679.t1;
OY812999.1_Germaria_angustata_genome_assembly,_chromosome:_2	AUGUSTUS	exon	94523001	94523996	.	-	.	ID=g10679.t1.exon1;Parent=g10679.t1;
OY812999.1_Germaria_angustata_genome_assembly,_chromosome:_2	AUGUSTUS	start_codon	94523994	94523996	.	-	0	ID=g10679.t1.start1;Parent=g10679.t1;
OY812999.1_Germaria_angustata_genome_assembly,_chromosome:_2	AUGUSTUS	gene	94536579	94537538	.	+	.	ID=g10680;
OY812999.1_Germaria_angustata_genome_assembly,_chromosome:_2	AUGUSTUS	mRNA	94536579	94537538	0.8	+	.	ID=g10680.t1;Parent=g10680;
OY812999.1_Germaria_angustata_genome_assembly,_chromosome:_2	AUGUSTUS	start_codon	94536579	94536581	.	+	0	ID=g10680.t1.start1;Parent=g10680.t1;
OY812999.1_Germaria_angustata_genome_assembly,_chromosome:_2	AUGUSTUS	CDS	94536579	94536587	1	+	0	ID=g10680.t1.CDS1;Parent=g10680.t1;
OY812999.1_Germaria_angustata_genome_assembly,_chromosome:_2	AUGUSTUS	exon	94536579	94536587	.	+	.	ID=g10680.t1.exon1;Parent=g10680.t1;
OY812999.1_Germaria_angustata_genome_assembly,_chromosome:_2	AUGUSTUS	intron	94536588	94536646	1	+	.	ID=g10680.t1.intron1;Parent=g10680.t1;
OY812999.1_Germaria_angustata_genome_assembly,_chromosome:_2	AUGUSTUS	CDS	94536647	94536775	1	+	0	ID=g10680.t1.CDS2;Parent=g10680.t1;
OY812999.1_Germaria_angustata_genome_assembly,_chromosome:_2	AUGUSTUS	exon	94536647	94536775	.	+	.	ID=g10680.t1.exon2;Parent=g10680.t1;
OY812999.1_Germaria_angustata_genome_assembly,_chromosome:_2	AUGUSTUS	intron	94536776	94536843	1	+	.	ID=g10680.t1.intron2;Parent=g10680.t1;
OY812999.1_Germaria_angustata_genome_assembly,_chromosome:_2	AUGUSTUS	CDS	94536844	94537224	0.8	+	0	ID=g10680.t1.CDS3;Parent=g10680.t1;
OY812999.1_Germaria_angustata_genome_assembly,_chromosome:_2	AUGUSTUS	exon	94536844	94537224	.	+	.	ID=g10680.t1.exon3;Parent=g10680.t1;
OY812999.1_Germaria_angustata_genome_assembly,_chromosome:_2	AUGUSTUS	intron	94537225	94537361	0.8	+	.	ID=g10680.t1.intron3;Parent=g10680.t1;
OY812999.1_Germaria_angustata_genome_assembly,_chromosome:_2	AUGUSTUS	CDS	94537362	94537538	1	+	0	ID=g10680.t1.CDS4;Parent=g10680.t1;
OY812999.1_Germaria_angustata_genome_assembly,_chromosome:_2	AUGUSTUS	exon	94537362	94537538	.	+	.	ID=g10680.t1.exon4;Parent=g10680.t1;
OY812999.1_Germaria_angustata_genome_assembly,_chromosome:_2	AUGUSTUS	stop_codon	94537536	94537538	.	+	0	ID=g10680.t1.stop1;Parent=g10680.t1;
OY812999.1_Germaria_angustata_genome_assembly,_chromosome:_2	AUGUSTUS	gene	94537636	94539035	.	-	.	ID=g10681;
OY812999.1_Germaria_angustata_genome_assembly,_chromosome:_2	AUGUSTUS	mRNA	94537636	94539035	0.98	-	.	ID=g10681.t1;Parent=g10681;
OY812999.1_Germaria_angustata_genome_assembly,_chromosome:_2	AUGUSTUS	stop_codon	94537636	94537638	.	-	0	ID=g10681.t1.stop1;Parent=g10681.t1;
OY812999.1_Germaria_angustata_genome_assembly,_chromosome:_2	AUGUSTUS	CDS	94537636	94538400	1	-	0	ID=g10681.t1.CDS1;Parent=g10681.t1;
OY812999.1_Germaria_angustata_genome_assembly,_chromosome:_2	AUGUSTUS	exon	94537636	94538400	.	-	.	ID=g10681.t1.exon1;Parent=g10681.t1;
OY812999.1_Germaria_angustata_genome_assembly,_chromosome:_2	AUGUSTUS	intron	94538401	94538460	1	-	.	ID=g10681.t1.intron1;Parent=g10681.t1;
OY812999.1_Germaria_angustata_genome_assembly,_chromosome:_2	AUGUSTUS	CDS	94538461	94538834	1	-	2	ID=g10681.t1.CDS2;Parent=g10681.t1;
OY812999.1_Germaria_angustata_genome_assembly,_chromosome:_2	AUGUSTUS	exon	94538461	94538834	.	-	.	ID=g10681.t1.exon2;Parent=g10681.t1;
OY812999.1_Germaria_angustata_genome_assembly,_chromosome:_2	AUGUSTUS	intron	94538835	94538890	1	-	.	ID=g10681.t1.intron2;Parent=g10681.t1;
OY812999.1_Germaria_angustata_genome_assembly,_chromosome:_2	AUGUSTUS	CDS	94538891	94539035	0.98	-	0	ID=g10681.t1.CDS3;Parent=g10681.t1;
OY812999.1_Germaria_angustata_genome_assembly,_chromosome:_2	AUGUSTUS	exon	94538891	94539035	.	-	.	ID=g10681.t1.exon3;Parent=g10681.t1;
OY812999.1_Germaria_angustata_genome_assembly,_chromosome:_2	AUGUSTUS	start_codon	94539033	94539035	.	-	0	ID=g10681.t1.start1;Parent=g10681.t1;
OY812999.1_Germaria_angustata_genome_assembly,_chromosome:_2	AUGUSTUS	gene	94612845	94614832	.	-	.	ID=g10682;
OY812999.1_Germaria_angustata_genome_assembly,_chromosome:_2	AUGUSTUS	mRNA	94612845	94614832	0.21	-	.	ID=g10682.t1;Parent=g10682;
OY812999.1_Germaria_angustata_genome_assembly,_chromosome:_2	AUGUSTUS	stop_codon	94612845	94612847	.	-	0	ID=g10682.t1.stop1;Parent=g10682.t1;
OY812999.1_Germaria_angustata_genome_assembly,_chromosome:_2	AUGUSTUS	CDS	94612845	94612865	0.78	-	0	ID=g10682.t1.CDS1;Parent=g10682.t1;
OY812999.1_Germaria_angustata_genome_assembly,_chromosome:_2	AUGUSTUS	exon	94612845	94612865	.	-	.	ID=g10682.t1.exon1;Parent=g10682.t1;
OY812999.1_Germaria_angustata_genome_assembly,_chromosome:_2	AUGUSTUS	intron	94612866	94613010	0.58	-	.	ID=g10682.t1.intron1;Parent=g10682.t1;
OY812999.1_Germaria_angustata_genome_assembly,_chromosome:_2	AUGUSTUS	CDS	94613011	94613043	0.58	-	0	ID=g10682.t1.CDS2;Parent=g10682.t1;
OY812999.1_Germaria_angustata_genome_assembly,_chromosome:_2	AUGUSTUS	exon	94613011	94613043	.	-	.	ID=g10682.t1.exon2;Parent=g10682.t1;
OY812999.1_Germaria_angustata_genome_assembly,_chromosome:_2	AUGUSTUS	intron	94613044	94613101	1	-	.	ID=g10682.t1.intron2;Parent=g10682.t1;
OY812999.1_Germaria_angustata_genome_assembly,_chromosome:_2	AUGUSTUS	CDS	94613102	94613700	0.43	-	2	ID=g10682.t1.CDS3;Parent=g10682.t1;
OY812999.1_Germaria_angustata_genome_assembly,_chromosome:_2	AUGUSTUS	exon	94613102	94613700	.	-	.	ID=g10682.t1.exon3;Parent=g10682.t1;
OY812999.1_Germaria_angustata_genome_assembly,_chromosome:_2	AUGUSTUS	intron	94613701	94614414	0.38	-	.	ID=g10682.t1.intron3;Parent=g10682.t1;
OY812999.1_Germaria_angustata_genome_assembly,_chromosome:_2	AUGUSTUS	CDS	94614415	94614681	0.43	-	2	ID=g10682.t1.CDS4;Parent=g10682.t1;
OY812999.1_Germaria_angustata_genome_assembly,_chromosome:_2	AUGUSTUS	exon	94614415	94614681	.	-	.	ID=g10682.t1.exon4;Parent=g10682.t1;
OY812999.1_Germaria_angustata_genome_assembly,_chromosome:_2	AUGUSTUS	intron	94614682	94614813	1	-	.	ID=g10682.t1.intron4;Parent=g10682.t1;
OY812999.1_Germaria_angustata_genome_assembly,_chromosome:_2	AUGUSTUS	CDS	94614814	94614832	1	-	0	ID=g10682.t1.CDS5;Parent=g10682.t1;
OY812999.1_Germaria_angustata_genome_assembly,_chromosome:_2	AUGUSTUS	exon	94614814	94614832	.	-	.	ID=g10682.t1.exon5;Parent=g10682.t1;
OY812999.1_Germaria_angustata_genome_assembly,_chromosome:_2	AUGUSTUS	start_codon	94614830	94614832	.	-	0	ID=g10682.t1.start1;Parent=g10682.t1;
OY812999.1_Germaria_angustata_genome_assembly,_chromosome:_2	AUGUSTUS	gene	94786481	94786858	.	+	.	ID=g10683;
OY812999.1_Germaria_angustata_genome_assembly,_chromosome:_2	AUGUSTUS	mRNA	94786481	94786858	0.97	+	.	ID=g10683.t1;Parent=g10683;
OY812999.1_Germaria_angustata_genome_assembly,_chromosome:_2	AUGUSTUS	start_codon	94786481	94786483	.	+	0	ID=g10683.t1.start1;Parent=g10683.t1;
OY812999.1_Germaria_angustata_genome_assembly,_chromosome:_2	AUGUSTUS	CDS	94786481	94786858	0.97	+	0	ID=g10683.t1.CDS1;Parent=g10683.t1;
OY812999.1_Germaria_angustata_genome_assembly,_chromosome:_2	AUGUSTUS	exon	94786481	94786858	.	+	.	ID=g10683.t1.exon1;Parent=g10683.t1;
OY812999.1_Germaria_angustata_genome_assembly,_chromosome:_2	AUGUSTUS	stop_codon	94786856	94786858	.	+	0	ID=g10683.t1.stop1;Parent=g10683.t1;
OY812999.1_Germaria_angustata_genome_assembly,_chromosome:_2	AUGUSTUS	gene	94841689	94847834	.	+	.	ID=g10684;
OY812999.1_Germaria_angustata_genome_assembly,_chromosome:_2	AUGUSTUS	mRNA	94841689	94847834	1	+	.	ID=g10684.t1;Parent=g10684;
OY812999.1_Germaria_angustata_genome_assembly,_chromosome:_2	AUGUSTUS	start_codon	94841689	94841691	.	+	0	ID=g10684.t1.start1;Parent=g10684.t1;
OY812999.1_Germaria_angustata_genome_assembly,_chromosome:_2	AUGUSTUS	CDS	94841689	94841795	1	+	0	ID=g10684.t1.CDS1;Parent=g10684.t1;
OY812999.1_Germaria_angustata_genome_assembly,_chromosome:_2	AUGUSTUS	exon	94841689	94841795	.	+	.	ID=g10684.t1.exon1;Parent=g10684.t1;
OY812999.1_Germaria_angustata_genome_assembly,_chromosome:_2	AUGUSTUS	intron	94841796	94843024	1	+	.	ID=g10684.t1.intron1;Parent=g10684.t1;
OY812999.1_Germaria_angustata_genome_assembly,_chromosome:_2	AUGUSTUS	CDS	94843025	94846304	1	+	1	ID=g10684.t1.CDS2;Parent=g10684.t1;
OY812999.1_Germaria_angustata_genome_assembly,_chromosome:_2	AUGUSTUS	exon	94843025	94846304	.	+	.	ID=g10684.t1.exon2;Parent=g10684.t1;
OY812999.1_Germaria_angustata_genome_assembly,_chromosome:_2	AUGUSTUS	intron	94846305	94847550	1	+	.	ID=g10684.t1.intron2;Parent=g10684.t1;
OY812999.1_Germaria_angustata_genome_assembly,_chromosome:_2	AUGUSTUS	CDS	94847551	94847577	1	+	0	ID=g10684.t1.CDS3;Parent=g10684.t1;
OY812999.1_Germaria_angustata_genome_assembly,_chromosome:_2	AUGUSTUS	exon	94847551	94847577	.	+	.	ID=g10684.t1.exon3;Parent=g10684.t1;
OY812999.1_Germaria_angustata_genome_assembly,_chromosome:_2	AUGUSTUS	intron	94847578	94847660	1	+	.	ID=g10684.t1.intron3;Parent=g10684.t1;
OY812999.1_Germaria_angustata_genome_assembly,_chromosome:_2	AUGUSTUS	CDS	94847661	94847834	1	+	0	ID=g10684.t1.CDS4;Parent=g10684.t1;
OY812999.1_Germaria_angustata_genome_assembly,_chromosome:_2	AUGUSTUS	exon	94847661	94847834	.	+	.	ID=g10684.t1.exon4;Parent=g10684.t1;
OY812999.1_Germaria_angustata_genome_assembly,_chromosome:_2	AUGUSTUS	stop_codon	94847832	94847834	.	+	0	ID=g10684.t1.stop1;Parent=g10684.t1;
OY812999.1_Germaria_angustata_genome_assembly,_chromosome:_2	AUGUSTUS	mRNA	94841689	94847834	1	+	.	ID=g10684.t2;Parent=g10684;
OY812999.1_Germaria_angustata_genome_assembly,_chromosome:_2	AUGUSTUS	start_codon	94841689	94841691	.	+	0	ID=g10684.t2.start1;Parent=g10684.t2;
OY812999.1_Germaria_angustata_genome_assembly,_chromosome:_2	AUGUSTUS	CDS	94841689	94841795	1	+	0	ID=g10684.t2.CDS1;Parent=g10684.t2;
OY812999.1_Germaria_angustata_genome_assembly,_chromosome:_2	AUGUSTUS	exon	94841689	94841795	.	+	.	ID=g10684.t2.exon1;Parent=g10684.t2;
OY812999.1_Germaria_angustata_genome_assembly,_chromosome:_2	AUGUSTUS	intron	94841796	94843024	1	+	.	ID=g10684.t2.intron1;Parent=g10684.t2;
OY812999.1_Germaria_angustata_genome_assembly,_chromosome:_2	AUGUSTUS	CDS	94843025	94846304	1	+	1	ID=g10684.t2.CDS2;Parent=g10684.t2;
OY812999.1_Germaria_angustata_genome_assembly,_chromosome:_2	AUGUSTUS	exon	94843025	94846304	.	+	.	ID=g10684.t2.exon2;Parent=g10684.t2;
OY812999.1_Germaria_angustata_genome_assembly,_chromosome:_2	AUGUSTUS	intron	94846305	94847660	1	+	.	ID=g10684.t2.intron2;Parent=g10684.t2;
OY812999.1_Germaria_angustata_genome_assembly,_chromosome:_2	AUGUSTUS	CDS	94847661	94847834	1	+	0	ID=g10684.t2.CDS3;Parent=g10684.t2;
OY812999.1_Germaria_angustata_genome_assembly,_chromosome:_2	AUGUSTUS	exon	94847661	94847834	.	+	.	ID=g10684.t2.exon3;Parent=g10684.t2;
OY812999.1_Germaria_angustata_genome_assembly,_chromosome:_2	AUGUSTUS	stop_codon	94847832	94847834	.	+	0	ID=g10684.t2.stop1;Parent=g10684.t2;
OY812999.1_Germaria_angustata_genome_assembly,_chromosome:_2	AUGUSTUS	gene	94901196	94904291	.	-	.	ID=g10685;
OY812999.1_Germaria_angustata_genome_assembly,_chromosome:_2	AUGUSTUS	mRNA	94901196	94904291	1	-	.	ID=g10685.t1;Parent=g10685;
OY812999.1_Germaria_angustata_genome_assembly,_chromosome:_2	AUGUSTUS	stop_codon	94901196	94901198	.	-	0	ID=g10685.t1.stop1;Parent=g10685.t1;
OY812999.1_Germaria_angustata_genome_assembly,_chromosome:_2	AUGUSTUS	CDS	94901196	94904291	1	-	0	ID=g10685.t1.CDS1;Parent=g10685.t1;
OY812999.1_Germaria_angustata_genome_assembly,_chromosome:_2	AUGUSTUS	exon	94901196	94904291	.	-	.	ID=g10685.t1.exon1;Parent=g10685.t1;
OY812999.1_Germaria_angustata_genome_assembly,_chromosome:_2	AUGUSTUS	start_codon	94904289	94904291	.	-	0	ID=g10685.t1.start1;Parent=g10685.t1;
OY812999.1_Germaria_angustata_genome_assembly,_chromosome:_2	AUGUSTUS	gene	94963615	94971945	.	-	.	ID=g10686;
OY812999.1_Germaria_angustata_genome_assembly,_chromosome:_2	AUGUSTUS	mRNA	94963615	94968212	0.42	-	.	ID=g10686.t1;Parent=g10686;
OY812999.1_Germaria_angustata_genome_assembly,_chromosome:_2	AUGUSTUS	stop_codon	94963615	94963617	.	-	0	ID=g10686.t1.stop1;Parent=g10686.t1;
OY812999.1_Germaria_angustata_genome_assembly,_chromosome:_2	AUGUSTUS	CDS	94963615	94966602	1	-	0	ID=g10686.t1.CDS1;Parent=g10686.t1;
OY812999.1_Germaria_angustata_genome_assembly,_chromosome:_2	AUGUSTUS	exon	94963615	94966602	.	-	.	ID=g10686.t1.exon1;Parent=g10686.t1;
OY812999.1_Germaria_angustata_genome_assembly,_chromosome:_2	AUGUSTUS	intron	94966603	94967441	1	-	.	ID=g10686.t1.intron1;Parent=g10686.t1;
OY812999.1_Germaria_angustata_genome_assembly,_chromosome:_2	AUGUSTUS	CDS	94967442	94967604	1	-	1	ID=g10686.t1.CDS2;Parent=g10686.t1;
OY812999.1_Germaria_angustata_genome_assembly,_chromosome:_2	AUGUSTUS	exon	94967442	94967604	.	-	.	ID=g10686.t1.exon2;Parent=g10686.t1;
OY812999.1_Germaria_angustata_genome_assembly,_chromosome:_2	AUGUSTUS	intron	94967605	94967661	1	-	.	ID=g10686.t1.intron2;Parent=g10686.t1;
OY812999.1_Germaria_angustata_genome_assembly,_chromosome:_2	AUGUSTUS	CDS	94967662	94967899	1	-	2	ID=g10686.t1.CDS3;Parent=g10686.t1;
OY812999.1_Germaria_angustata_genome_assembly,_chromosome:_2	AUGUSTUS	exon	94967662	94967899	.	-	.	ID=g10686.t1.exon3;Parent=g10686.t1;
OY812999.1_Germaria_angustata_genome_assembly,_chromosome:_2	AUGUSTUS	intron	94967900	94967956	1	-	.	ID=g10686.t1.intron3;Parent=g10686.t1;
OY812999.1_Germaria_angustata_genome_assembly,_chromosome:_2	AUGUSTUS	CDS	94967957	94968212	0.42	-	0	ID=g10686.t1.CDS4;Parent=g10686.t1;
OY812999.1_Germaria_angustata_genome_assembly,_chromosome:_2	AUGUSTUS	exon	94967957	94968212	.	-	.	ID=g10686.t1.exon4;Parent=g10686.t1;
OY812999.1_Germaria_angustata_genome_assembly,_chromosome:_2	AUGUSTUS	start_codon	94968210	94968212	.	-	0	ID=g10686.t1.start1;Parent=g10686.t1;
OY812999.1_Germaria_angustata_genome_assembly,_chromosome:_2	AUGUSTUS	mRNA	94963615	94971945	0.69	-	.	ID=g10686.t2;Parent=g10686;
OY812999.1_Germaria_angustata_genome_assembly,_chromosome:_2	AUGUSTUS	stop_codon	94963615	94963617	.	-	0	ID=g10686.t2.stop1;Parent=g10686.t2;
OY812999.1_Germaria_angustata_genome_assembly,_chromosome:_2	AUGUSTUS	CDS	94963615	94966602	1	-	0	ID=g10686.t2.CDS1;Parent=g10686.t2;
OY812999.1_Germaria_angustata_genome_assembly,_chromosome:_2	AUGUSTUS	exon	94963615	94966602	.	-	.	ID=g10686.t2.exon1;Parent=g10686.t2;
OY812999.1_Germaria_angustata_genome_assembly,_chromosome:_2	AUGUSTUS	intron	94966603	94967441	1	-	.	ID=g10686.t2.intron1;Parent=g10686.t2;
OY812999.1_Germaria_angustata_genome_assembly,_chromosome:_2	AUGUSTUS	CDS	94967442	94967604	1	-	1	ID=g10686.t2.CDS2;Parent=g10686.t2;
OY812999.1_Germaria_angustata_genome_assembly,_chromosome:_2	AUGUSTUS	exon	94967442	94967604	.	-	.	ID=g10686.t2.exon2;Parent=g10686.t2;
OY812999.1_Germaria_angustata_genome_assembly,_chromosome:_2	AUGUSTUS	intron	94967605	94967661	1	-	.	ID=g10686.t2.intron2;Parent=g10686.t2;
OY812999.1_Germaria_angustata_genome_assembly,_chromosome:_2	AUGUSTUS	CDS	94967662	94967899	1	-	2	ID=g10686.t2.CDS3;Parent=g10686.t2;
OY812999.1_Germaria_angustata_genome_assembly,_chromosome:_2	AUGUSTUS	exon	94967662	94967899	.	-	.	ID=g10686.t2.exon3;Parent=g10686.t2;
OY812999.1_Germaria_angustata_genome_assembly,_chromosome:_2	AUGUSTUS	intron	94967900	94967956	1	-	.	ID=g10686.t2.intron3;Parent=g10686.t2;
OY812999.1_Germaria_angustata_genome_assembly,_chromosome:_2	AUGUSTUS	CDS	94967957	94968275	1	-	0	ID=g10686.t2.CDS4;Parent=g10686.t2;
OY812999.1_Germaria_angustata_genome_assembly,_chromosome:_2	AUGUSTUS	exon	94967957	94968275	.	-	.	ID=g10686.t2.exon4;Parent=g10686.t2;
OY812999.1_Germaria_angustata_genome_assembly,_chromosome:_2	AUGUSTUS	intron	94968276	94971906	0.69	-	.	ID=g10686.t2.intron4;Parent=g10686.t2;
OY812999.1_Germaria_angustata_genome_assembly,_chromosome:_2	AUGUSTUS	CDS	94971907	94971945	0.82	-	0	ID=g10686.t2.CDS5;Parent=g10686.t2;
OY812999.1_Germaria_angustata_genome_assembly,_chromosome:_2	AUGUSTUS	exon	94971907	94971945	.	-	.	ID=g10686.t2.exon5;Parent=g10686.t2;
OY812999.1_Germaria_angustata_genome_assembly,_chromosome:_2	AUGUSTUS	start_codon	94971943	94971945	.	-	0	ID=g10686.t2.start1;Parent=g10686.t2;
OY812999.1_Germaria_angustata_genome_assembly,_chromosome:_2	AUGUSTUS	gene	95089618	95100873	.	-	.	ID=g10687;
OY812999.1_Germaria_angustata_genome_assembly,_chromosome:_2	AUGUSTUS	mRNA	95089618	95100873	0.42	-	.	ID=g10687.t1;Parent=g10687;
OY812999.1_Germaria_angustata_genome_assembly,_chromosome:_2	AUGUSTUS	stop_codon	95089618	95089620	.	-	0	ID=g10687.t1.stop1;Parent=g10687.t1;
OY812999.1_Germaria_angustata_genome_assembly,_chromosome:_2	AUGUSTUS	CDS	95089618	95090076	1	-	0	ID=g10687.t1.CDS1;Parent=g10687.t1;
OY812999.1_Germaria_angustata_genome_assembly,_chromosome:_2	AUGUSTUS	exon	95089618	95090076	.	-	.	ID=g10687.t1.exon1;Parent=g10687.t1;
OY812999.1_Germaria_angustata_genome_assembly,_chromosome:_2	AUGUSTUS	intron	95090077	95097506	1	-	.	ID=g10687.t1.intron1;Parent=g10687.t1;
OY812999.1_Germaria_angustata_genome_assembly,_chromosome:_2	AUGUSTUS	CDS	95097507	95098206	1	-	1	ID=g10687.t1.CDS2;Parent=g10687.t1;
OY812999.1_Germaria_angustata_genome_assembly,_chromosome:_2	AUGUSTUS	exon	95097507	95098206	.	-	.	ID=g10687.t1.exon2;Parent=g10687.t1;
OY812999.1_Germaria_angustata_genome_assembly,_chromosome:_2	AUGUSTUS	intron	95098207	95100694	0.44	-	.	ID=g10687.t1.intron2;Parent=g10687.t1;
OY812999.1_Germaria_angustata_genome_assembly,_chromosome:_2	AUGUSTUS	CDS	95100695	95100873	0.42	-	0	ID=g10687.t1.CDS3;Parent=g10687.t1;
OY812999.1_Germaria_angustata_genome_assembly,_chromosome:_2	AUGUSTUS	exon	95100695	95100873	.	-	.	ID=g10687.t1.exon3;Parent=g10687.t1;
OY812999.1_Germaria_angustata_genome_assembly,_chromosome:_2	AUGUSTUS	start_codon	95100871	95100873	.	-	0	ID=g10687.t1.start1;Parent=g10687.t1;
OY812999.1_Germaria_angustata_genome_assembly,_chromosome:_2	AUGUSTUS	gene	95123313	95124233	.	-	.	ID=g10688;
OY812999.1_Germaria_angustata_genome_assembly,_chromosome:_2	AUGUSTUS	mRNA	95123313	95124233	1	-	.	ID=g10688.t1;Parent=g10688;
OY812999.1_Germaria_angustata_genome_assembly,_chromosome:_2	AUGUSTUS	stop_codon	95123313	95123315	.	-	0	ID=g10688.t1.stop1;Parent=g10688.t1;
OY812999.1_Germaria_angustata_genome_assembly,_chromosome:_2	AUGUSTUS	CDS	95123313	95124233	1	-	0	ID=g10688.t1.CDS1;Parent=g10688.t1;
OY812999.1_Germaria_angustata_genome_assembly,_chromosome:_2	AUGUSTUS	exon	95123313	95124233	.	-	.	ID=g10688.t1.exon1;Parent=g10688.t1;
OY812999.1_Germaria_angustata_genome_assembly,_chromosome:_2	AUGUSTUS	start_codon	95124231	95124233	.	-	0	ID=g10688.t1.start1;Parent=g10688.t1;
OY812999.1_Germaria_angustata_genome_assembly,_chromosome:_2	AUGUSTUS	gene	95164681	95168778	.	-	.	ID=g10689;
OY812999.1_Germaria_angustata_genome_assembly,_chromosome:_2	AUGUSTUS	mRNA	95164681	95168778	0.49	-	.	ID=g10689.t1;Parent=g10689;
OY812999.1_Germaria_angustata_genome_assembly,_chromosome:_2	AUGUSTUS	stop_codon	95164681	95164683	.	-	0	ID=g10689.t1.stop1;Parent=g10689.t1;
OY812999.1_Germaria_angustata_genome_assembly,_chromosome:_2	AUGUSTUS	CDS	95164681	95164964	0.79	-	2	ID=g10689.t1.CDS1;Parent=g10689.t1;
OY812999.1_Germaria_angustata_genome_assembly,_chromosome:_2	AUGUSTUS	exon	95164681	95164964	.	-	.	ID=g10689.t1.exon1;Parent=g10689.t1;
OY812999.1_Germaria_angustata_genome_assembly,_chromosome:_2	AUGUSTUS	intron	95164965	95166800	0.56	-	.	ID=g10689.t1.intron1;Parent=g10689.t1;
OY812999.1_Germaria_angustata_genome_assembly,_chromosome:_2	AUGUSTUS	CDS	95166801	95167801	0.68	-	1	ID=g10689.t1.CDS2;Parent=g10689.t1;
OY812999.1_Germaria_angustata_genome_assembly,_chromosome:_2	AUGUSTUS	exon	95166801	95167801	.	-	.	ID=g10689.t1.exon2;Parent=g10689.t1;
OY812999.1_Germaria_angustata_genome_assembly,_chromosome:_2	AUGUSTUS	intron	95167802	95167957	0.89	-	.	ID=g10689.t1.intron2;Parent=g10689.t1;
OY812999.1_Germaria_angustata_genome_assembly,_chromosome:_2	AUGUSTUS	CDS	95167958	95168778	0.89	-	0	ID=g10689.t1.CDS3;Parent=g10689.t1;
OY812999.1_Germaria_angustata_genome_assembly,_chromosome:_2	AUGUSTUS	exon	95167958	95168778	.	-	.	ID=g10689.t1.exon3;Parent=g10689.t1;
OY812999.1_Germaria_angustata_genome_assembly,_chromosome:_2	AUGUSTUS	start_codon	95168776	95168778	.	-	0	ID=g10689.t1.start1;Parent=g10689.t1;
OY812999.1_Germaria_angustata_genome_assembly,_chromosome:_2	AUGUSTUS	mRNA	95164681	95168778	0.38	-	.	ID=g10689.t2;Parent=g10689;
OY812999.1_Germaria_angustata_genome_assembly,_chromosome:_2	AUGUSTUS	stop_codon	95164681	95164683	.	-	0	ID=g10689.t2.stop1;Parent=g10689.t2;
OY812999.1_Germaria_angustata_genome_assembly,_chromosome:_2	AUGUSTUS	CDS	95164681	95164964	0.83	-	2	ID=g10689.t2.CDS1;Parent=g10689.t2;
OY812999.1_Germaria_angustata_genome_assembly,_chromosome:_2	AUGUSTUS	exon	95164681	95164964	.	-	.	ID=g10689.t2.exon1;Parent=g10689.t2;
OY812999.1_Germaria_angustata_genome_assembly,_chromosome:_2	AUGUSTUS	intron	95164965	95166800	0.63	-	.	ID=g10689.t2.intron1;Parent=g10689.t2;
OY812999.1_Germaria_angustata_genome_assembly,_chromosome:_2	AUGUSTUS	CDS	95166801	95167801	0.69	-	1	ID=g10689.t2.CDS2;Parent=g10689.t2;
OY812999.1_Germaria_angustata_genome_assembly,_chromosome:_2	AUGUSTUS	exon	95166801	95167801	.	-	.	ID=g10689.t2.exon2;Parent=g10689.t2;
OY812999.1_Germaria_angustata_genome_assembly,_chromosome:_2	AUGUSTUS	intron	95167802	95168008	0.69	-	.	ID=g10689.t2.intron2;Parent=g10689.t2;
OY812999.1_Germaria_angustata_genome_assembly,_chromosome:_2	AUGUSTUS	CDS	95168009	95168778	0.69	-	0	ID=g10689.t2.CDS3;Parent=g10689.t2;
OY812999.1_Germaria_angustata_genome_assembly,_chromosome:_2	AUGUSTUS	exon	95168009	95168778	.	-	.	ID=g10689.t2.exon3;Parent=g10689.t2;
OY812999.1_Germaria_angustata_genome_assembly,_chromosome:_2	AUGUSTUS	start_codon	95168776	95168778	.	-	0	ID=g10689.t2.start1;Parent=g10689.t2;
OY812999.1_Germaria_angustata_genome_assembly,_chromosome:_2	AUGUSTUS	mRNA	95164681	95168778	0.49	-	.	ID=g10689.t3;Parent=g10689;
OY812999.1_Germaria_angustata_genome_assembly,_chromosome:_2	AUGUSTUS	stop_codon	95164681	95164683	.	-	0	ID=g10689.t3.stop1;Parent=g10689.t3;
OY812999.1_Germaria_angustata_genome_assembly,_chromosome:_2	AUGUSTUS	CDS	95164681	95164964	0.79	-	2	ID=g10689.t3.CDS1;Parent=g10689.t3;
OY812999.1_Germaria_angustata_genome_assembly,_chromosome:_2	AUGUSTUS	exon	95164681	95164964	.	-	.	ID=g10689.t3.exon1;Parent=g10689.t3;
OY812999.1_Germaria_angustata_genome_assembly,_chromosome:_2	AUGUSTUS	intron	95164965	95166800	0.56	-	.	ID=g10689.t3.intron1;Parent=g10689.t3;
OY812999.1_Germaria_angustata_genome_assembly,_chromosome:_2	AUGUSTUS	CDS	95166801	95167801	0.64	-	1	ID=g10689.t3.CDS2;Parent=g10689.t3;
OY812999.1_Germaria_angustata_genome_assembly,_chromosome:_2	AUGUSTUS	exon	95166801	95167801	.	-	.	ID=g10689.t3.exon2;Parent=g10689.t3;
OY812999.1_Germaria_angustata_genome_assembly,_chromosome:_2	AUGUSTUS	intron	95167802	95167996	0.98	-	.	ID=g10689.t3.intron2;Parent=g10689.t3;
OY812999.1_Germaria_angustata_genome_assembly,_chromosome:_2	AUGUSTUS	CDS	95167997	95168778	0.98	-	0	ID=g10689.t3.CDS3;Parent=g10689.t3;
OY812999.1_Germaria_angustata_genome_assembly,_chromosome:_2	AUGUSTUS	exon	95167997	95168778	.	-	.	ID=g10689.t3.exon3;Parent=g10689.t3;
OY812999.1_Germaria_angustata_genome_assembly,_chromosome:_2	AUGUSTUS	start_codon	95168776	95168778	.	-	0	ID=g10689.t3.start1;Parent=g10689.t3;
OY812999.1_Germaria_angustata_genome_assembly,_chromosome:_2	AUGUSTUS	gene	95178154	95186596	.	+	.	ID=g10690;
OY812999.1_Germaria_angustata_genome_assembly,_chromosome:_2	AUGUSTUS	mRNA	95178154	95186596	1	+	.	ID=g10690.t1;Parent=g10690;
OY812999.1_Germaria_angustata_genome_assembly,_chromosome:_2	AUGUSTUS	start_codon	95178154	95178156	.	+	0	ID=g10690.t1.start1;Parent=g10690.t1;
OY812999.1_Germaria_angustata_genome_assembly,_chromosome:_2	AUGUSTUS	CDS	95178154	95178323	1	+	0	ID=g10690.t1.CDS1;Parent=g10690.t1;
OY812999.1_Germaria_angustata_genome_assembly,_chromosome:_2	AUGUSTUS	exon	95178154	95178323	.	+	.	ID=g10690.t1.exon1;Parent=g10690.t1;
OY812999.1_Germaria_angustata_genome_assembly,_chromosome:_2	AUGUSTUS	intron	95178324	95180495	1	+	.	ID=g10690.t1.intron1;Parent=g10690.t1;
OY812999.1_Germaria_angustata_genome_assembly,_chromosome:_2	AUGUSTUS	CDS	95180496	95181124	1	+	1	ID=g10690.t1.CDS2;Parent=g10690.t1;
OY812999.1_Germaria_angustata_genome_assembly,_chromosome:_2	AUGUSTUS	exon	95180496	95181124	.	+	.	ID=g10690.t1.exon2;Parent=g10690.t1;
OY812999.1_Germaria_angustata_genome_assembly,_chromosome:_2	AUGUSTUS	intron	95181125	95185262	1	+	.	ID=g10690.t1.intron2;Parent=g10690.t1;
OY812999.1_Germaria_angustata_genome_assembly,_chromosome:_2	AUGUSTUS	CDS	95185263	95185847	1	+	2	ID=g10690.t1.CDS3;Parent=g10690.t1;
OY812999.1_Germaria_angustata_genome_assembly,_chromosome:_2	AUGUSTUS	exon	95185263	95185847	.	+	.	ID=g10690.t1.exon3;Parent=g10690.t1;
OY812999.1_Germaria_angustata_genome_assembly,_chromosome:_2	AUGUSTUS	intron	95185848	95185915	1	+	.	ID=g10690.t1.intron3;Parent=g10690.t1;
OY812999.1_Germaria_angustata_genome_assembly,_chromosome:_2	AUGUSTUS	CDS	95185916	95186397	1	+	2	ID=g10690.t1.CDS4;Parent=g10690.t1;
OY812999.1_Germaria_angustata_genome_assembly,_chromosome:_2	AUGUSTUS	exon	95185916	95186397	.	+	.	ID=g10690.t1.exon4;Parent=g10690.t1;
OY812999.1_Germaria_angustata_genome_assembly,_chromosome:_2	AUGUSTUS	intron	95186398	95186455	1	+	.	ID=g10690.t1.intron4;Parent=g10690.t1;
OY812999.1_Germaria_angustata_genome_assembly,_chromosome:_2	AUGUSTUS	CDS	95186456	95186596	1	+	0	ID=g10690.t1.CDS5;Parent=g10690.t1;
OY812999.1_Germaria_angustata_genome_assembly,_chromosome:_2	AUGUSTUS	exon	95186456	95186596	.	+	.	ID=g10690.t1.exon5;Parent=g10690.t1;
OY812999.1_Germaria_angustata_genome_assembly,_chromosome:_2	AUGUSTUS	stop_codon	95186594	95186596	.	+	0	ID=g10690.t1.stop1;Parent=g10690.t1;
OY812999.1_Germaria_angustata_genome_assembly,_chromosome:_2	AUGUSTUS	gene	95187525	95189760	.	-	.	ID=g10691;
OY812999.1_Germaria_angustata_genome_assembly,_chromosome:_2	AUGUSTUS	mRNA	95187525	95189760	1	-	.	ID=g10691.t1;Parent=g10691;
OY812999.1_Germaria_angustata_genome_assembly,_chromosome:_2	AUGUSTUS	stop_codon	95187525	95187527	.	-	0	ID=g10691.t1.stop1;Parent=g10691.t1;
OY812999.1_Germaria_angustata_genome_assembly,_chromosome:_2	AUGUSTUS	CDS	95187525	95187792	1	-	1	ID=g10691.t1.CDS1;Parent=g10691.t1;
OY812999.1_Germaria_angustata_genome_assembly,_chromosome:_2	AUGUSTUS	exon	95187525	95187792	.	-	.	ID=g10691.t1.exon1;Parent=g10691.t1;
OY812999.1_Germaria_angustata_genome_assembly,_chromosome:_2	AUGUSTUS	intron	95187793	95187858	1	-	.	ID=g10691.t1.intron1;Parent=g10691.t1;
OY812999.1_Germaria_angustata_genome_assembly,_chromosome:_2	AUGUSTUS	CDS	95187859	95189504	1	-	0	ID=g10691.t1.CDS2;Parent=g10691.t1;
OY812999.1_Germaria_angustata_genome_assembly,_chromosome:_2	AUGUSTUS	exon	95187859	95189504	.	-	.	ID=g10691.t1.exon2;Parent=g10691.t1;
OY812999.1_Germaria_angustata_genome_assembly,_chromosome:_2	AUGUSTUS	intron	95189505	95189562	1	-	.	ID=g10691.t1.intron2;Parent=g10691.t1;
OY812999.1_Germaria_angustata_genome_assembly,_chromosome:_2	AUGUSTUS	CDS	95189563	95189760	1	-	0	ID=g10691.t1.CDS3;Parent=g10691.t1;
OY812999.1_Germaria_angustata_genome_assembly,_chromosome:_2	AUGUSTUS	exon	95189563	95189760	.	-	.	ID=g10691.t1.exon3;Parent=g10691.t1;
OY812999.1_Germaria_angustata_genome_assembly,_chromosome:_2	AUGUSTUS	start_codon	95189758	95189760	.	-	0	ID=g10691.t1.start1;Parent=g10691.t1;
OY812999.1_Germaria_angustata_genome_assembly,_chromosome:_2	AUGUSTUS	gene	95190815	95193315	.	+	.	ID=g10692;
OY812999.1_Germaria_angustata_genome_assembly,_chromosome:_2	AUGUSTUS	mRNA	95190815	95193315	1	+	.	ID=g10692.t1;Parent=g10692;
OY812999.1_Germaria_angustata_genome_assembly,_chromosome:_2	AUGUSTUS	start_codon	95190815	95190817	.	+	0	ID=g10692.t1.start1;Parent=g10692.t1;
OY812999.1_Germaria_angustata_genome_assembly,_chromosome:_2	AUGUSTUS	CDS	95190815	95191006	1	+	0	ID=g10692.t1.CDS1;Parent=g10692.t1;
OY812999.1_Germaria_angustata_genome_assembly,_chromosome:_2	AUGUSTUS	exon	95190815	95191006	.	+	.	ID=g10692.t1.exon1;Parent=g10692.t1;
OY812999.1_Germaria_angustata_genome_assembly,_chromosome:_2	AUGUSTUS	intron	95191007	95191083	1	+	.	ID=g10692.t1.intron1;Parent=g10692.t1;
OY812999.1_Germaria_angustata_genome_assembly,_chromosome:_2	AUGUSTUS	CDS	95191084	95192139	1	+	0	ID=g10692.t1.CDS2;Parent=g10692.t1;
OY812999.1_Germaria_angustata_genome_assembly,_chromosome:_2	AUGUSTUS	exon	95191084	95192139	.	+	.	ID=g10692.t1.exon2;Parent=g10692.t1;
OY812999.1_Germaria_angustata_genome_assembly,_chromosome:_2	AUGUSTUS	intron	95192140	95192274	1	+	.	ID=g10692.t1.intron2;Parent=g10692.t1;
OY812999.1_Germaria_angustata_genome_assembly,_chromosome:_2	AUGUSTUS	CDS	95192275	95192627	1	+	0	ID=g10692.t1.CDS3;Parent=g10692.t1;
OY812999.1_Germaria_angustata_genome_assembly,_chromosome:_2	AUGUSTUS	exon	95192275	95192627	.	+	.	ID=g10692.t1.exon3;Parent=g10692.t1;
OY812999.1_Germaria_angustata_genome_assembly,_chromosome:_2	AUGUSTUS	intron	95192628	95192687	1	+	.	ID=g10692.t1.intron3;Parent=g10692.t1;
OY812999.1_Germaria_angustata_genome_assembly,_chromosome:_2	AUGUSTUS	CDS	95192688	95193315	1	+	1	ID=g10692.t1.CDS4;Parent=g10692.t1;
OY812999.1_Germaria_angustata_genome_assembly,_chromosome:_2	AUGUSTUS	exon	95192688	95193315	.	+	.	ID=g10692.t1.exon4;Parent=g10692.t1;
OY812999.1_Germaria_angustata_genome_assembly,_chromosome:_2	AUGUSTUS	stop_codon	95193313	95193315	.	+	0	ID=g10692.t1.stop1;Parent=g10692.t1;
OY812999.1_Germaria_angustata_genome_assembly,_chromosome:_2	AUGUSTUS	gene	95200126	95201930	.	-	.	ID=g10693;
OY812999.1_Germaria_angustata_genome_assembly,_chromosome:_2	AUGUSTUS	mRNA	95200126	95201930	1	-	.	ID=g10693.t1;Parent=g10693;
OY812999.1_Germaria_angustata_genome_assembly,_chromosome:_2	AUGUSTUS	stop_codon	95200126	95200128	.	-	0	ID=g10693.t1.stop1;Parent=g10693.t1;
OY812999.1_Germaria_angustata_genome_assembly,_chromosome:_2	AUGUSTUS	CDS	95200126	95200248	1	-	0	ID=g10693.t1.CDS1;Parent=g10693.t1;
OY812999.1_Germaria_angustata_genome_assembly,_chromosome:_2	AUGUSTUS	exon	95200126	95200248	.	-	.	ID=g10693.t1.exon1;Parent=g10693.t1;
OY812999.1_Germaria_angustata_genome_assembly,_chromosome:_2	AUGUSTUS	intron	95200249	95201524	1	-	.	ID=g10693.t1.intron1;Parent=g10693.t1;
OY812999.1_Germaria_angustata_genome_assembly,_chromosome:_2	AUGUSTUS	CDS	95201525	95201726	1	-	1	ID=g10693.t1.CDS2;Parent=g10693.t1;
OY812999.1_Germaria_angustata_genome_assembly,_chromosome:_2	AUGUSTUS	exon	95201525	95201726	.	-	.	ID=g10693.t1.exon2;Parent=g10693.t1;
OY812999.1_Germaria_angustata_genome_assembly,_chromosome:_2	AUGUSTUS	intron	95201727	95201796	1	-	.	ID=g10693.t1.intron2;Parent=g10693.t1;
OY812999.1_Germaria_angustata_genome_assembly,_chromosome:_2	AUGUSTUS	CDS	95201797	95201930	1	-	0	ID=g10693.t1.CDS3;Parent=g10693.t1;
OY812999.1_Germaria_angustata_genome_assembly,_chromosome:_2	AUGUSTUS	exon	95201797	95201930	.	-	.	ID=g10693.t1.exon3;Parent=g10693.t1;
OY812999.1_Germaria_angustata_genome_assembly,_chromosome:_2	AUGUSTUS	start_codon	95201928	95201930	.	-	0	ID=g10693.t1.start1;Parent=g10693.t1;
OY812999.1_Germaria_angustata_genome_assembly,_chromosome:_2	AUGUSTUS	gene	95288250	95289254	.	-	.	ID=g10694;
OY812999.1_Germaria_angustata_genome_assembly,_chromosome:_2	AUGUSTUS	mRNA	95288250	95289254	1	-	.	ID=g10694.t1;Parent=g10694;
OY812999.1_Germaria_angustata_genome_assembly,_chromosome:_2	AUGUSTUS	stop_codon	95288250	95288252	.	-	0	ID=g10694.t1.stop1;Parent=g10694.t1;
OY812999.1_Germaria_angustata_genome_assembly,_chromosome:_2	AUGUSTUS	CDS	95288250	95289254	1	-	0	ID=g10694.t1.CDS1;Parent=g10694.t1;
OY812999.1_Germaria_angustata_genome_assembly,_chromosome:_2	AUGUSTUS	exon	95288250	95289254	.	-	.	ID=g10694.t1.exon1;Parent=g10694.t1;
OY812999.1_Germaria_angustata_genome_assembly,_chromosome:_2	AUGUSTUS	start_codon	95289252	95289254	.	-	0	ID=g10694.t1.start1;Parent=g10694.t1;
OY812999.1_Germaria_angustata_genome_assembly,_chromosome:_2	AUGUSTUS	gene	95291676	95300051	.	+	.	ID=g10695;
OY812999.1_Germaria_angustata_genome_assembly,_chromosome:_2	AUGUSTUS	mRNA	95291676	95300051	1	+	.	ID=g10695.t1;Parent=g10695;
OY812999.1_Germaria_angustata_genome_assembly,_chromosome:_2	AUGUSTUS	start_codon	95291676	95291678	.	+	0	ID=g10695.t1.start1;Parent=g10695.t1;
OY812999.1_Germaria_angustata_genome_assembly,_chromosome:_2	AUGUSTUS	CDS	95291676	95291717	1	+	0	ID=g10695.t1.CDS1;Parent=g10695.t1;
OY812999.1_Germaria_angustata_genome_assembly,_chromosome:_2	AUGUSTUS	exon	95291676	95291717	.	+	.	ID=g10695.t1.exon1;Parent=g10695.t1;
OY812999.1_Germaria_angustata_genome_assembly,_chromosome:_2	AUGUSTUS	intron	95291718	95296428	1	+	.	ID=g10695.t1.intron1;Parent=g10695.t1;
OY812999.1_Germaria_angustata_genome_assembly,_chromosome:_2	AUGUSTUS	CDS	95296429	95298216	1	+	0	ID=g10695.t1.CDS2;Parent=g10695.t1;
OY812999.1_Germaria_angustata_genome_assembly,_chromosome:_2	AUGUSTUS	exon	95296429	95298216	.	+	.	ID=g10695.t1.exon2;Parent=g10695.t1;
OY812999.1_Germaria_angustata_genome_assembly,_chromosome:_2	AUGUSTUS	intron	95298217	95298510	1	+	.	ID=g10695.t1.intron2;Parent=g10695.t1;
OY812999.1_Germaria_angustata_genome_assembly,_chromosome:_2	AUGUSTUS	CDS	95298511	95298739	1	+	0	ID=g10695.t1.CDS3;Parent=g10695.t1;
OY812999.1_Germaria_angustata_genome_assembly,_chromosome:_2	AUGUSTUS	exon	95298511	95298739	.	+	.	ID=g10695.t1.exon3;Parent=g10695.t1;
OY812999.1_Germaria_angustata_genome_assembly,_chromosome:_2	AUGUSTUS	intron	95298740	95298840	1	+	.	ID=g10695.t1.intron3;Parent=g10695.t1;
OY812999.1_Germaria_angustata_genome_assembly,_chromosome:_2	AUGUSTUS	CDS	95298841	95300051	1	+	2	ID=g10695.t1.CDS4;Parent=g10695.t1;
OY812999.1_Germaria_angustata_genome_assembly,_chromosome:_2	AUGUSTUS	exon	95298841	95300051	.	+	.	ID=g10695.t1.exon4;Parent=g10695.t1;
OY812999.1_Germaria_angustata_genome_assembly,_chromosome:_2	AUGUSTUS	stop_codon	95300049	95300051	.	+	0	ID=g10695.t1.stop1;Parent=g10695.t1;
OY812999.1_Germaria_angustata_genome_assembly,_chromosome:_2	AUGUSTUS	gene	95301079	95302213	.	-	.	ID=g10696;
OY812999.1_Germaria_angustata_genome_assembly,_chromosome:_2	AUGUSTUS	mRNA	95301079	95302213	0.51	-	.	ID=g10696.t1;Parent=g10696;
OY812999.1_Germaria_angustata_genome_assembly,_chromosome:_2	AUGUSTUS	stop_codon	95301079	95301081	.	-	0	ID=g10696.t1.stop1;Parent=g10696.t1;
OY812999.1_Germaria_angustata_genome_assembly,_chromosome:_2	AUGUSTUS	CDS	95301079	95301526	0.53	-	1	ID=g10696.t1.CDS1;Parent=g10696.t1;
OY812999.1_Germaria_angustata_genome_assembly,_chromosome:_2	AUGUSTUS	exon	95301079	95301526	.	-	.	ID=g10696.t1.exon1;Parent=g10696.t1;
OY812999.1_Germaria_angustata_genome_assembly,_chromosome:_2	AUGUSTUS	intron	95301527	95301899	0.51	-	.	ID=g10696.t1.intron1;Parent=g10696.t1;
OY812999.1_Germaria_angustata_genome_assembly,_chromosome:_2	AUGUSTUS	CDS	95301900	95302213	0.51	-	0	ID=g10696.t1.CDS2;Parent=g10696.t1;
OY812999.1_Germaria_angustata_genome_assembly,_chromosome:_2	AUGUSTUS	exon	95301900	95302213	.	-	.	ID=g10696.t1.exon2;Parent=g10696.t1;
OY812999.1_Germaria_angustata_genome_assembly,_chromosome:_2	AUGUSTUS	start_codon	95302211	95302213	.	-	0	ID=g10696.t1.start1;Parent=g10696.t1;
OY812999.1_Germaria_angustata_genome_assembly,_chromosome:_2	AUGUSTUS	gene	95304881	95306281	.	+	.	ID=g10697;
OY812999.1_Germaria_angustata_genome_assembly,_chromosome:_2	AUGUSTUS	mRNA	95304881	95306281	1	+	.	ID=g10697.t1;Parent=g10697;
OY812999.1_Germaria_angustata_genome_assembly,_chromosome:_2	AUGUSTUS	start_codon	95304881	95304883	.	+	0	ID=g10697.t1.start1;Parent=g10697.t1;
OY812999.1_Germaria_angustata_genome_assembly,_chromosome:_2	AUGUSTUS	CDS	95304881	95304995	1	+	0	ID=g10697.t1.CDS1;Parent=g10697.t1;
OY812999.1_Germaria_angustata_genome_assembly,_chromosome:_2	AUGUSTUS	exon	95304881	95304995	.	+	.	ID=g10697.t1.exon1;Parent=g10697.t1;
OY812999.1_Germaria_angustata_genome_assembly,_chromosome:_2	AUGUSTUS	intron	95304996	95305413	1	+	.	ID=g10697.t1.intron1;Parent=g10697.t1;
OY812999.1_Germaria_angustata_genome_assembly,_chromosome:_2	AUGUSTUS	CDS	95305414	95305518	1	+	2	ID=g10697.t1.CDS2;Parent=g10697.t1;
OY812999.1_Germaria_angustata_genome_assembly,_chromosome:_2	AUGUSTUS	exon	95305414	95305518	.	+	.	ID=g10697.t1.exon2;Parent=g10697.t1;
OY812999.1_Germaria_angustata_genome_assembly,_chromosome:_2	AUGUSTUS	intron	95305519	95305595	1	+	.	ID=g10697.t1.intron2;Parent=g10697.t1;
OY812999.1_Germaria_angustata_genome_assembly,_chromosome:_2	AUGUSTUS	CDS	95305596	95306281	1	+	2	ID=g10697.t1.CDS3;Parent=g10697.t1;
OY812999.1_Germaria_angustata_genome_assembly,_chromosome:_2	AUGUSTUS	exon	95305596	95306281	.	+	.	ID=g10697.t1.exon3;Parent=g10697.t1;
OY812999.1_Germaria_angustata_genome_assembly,_chromosome:_2	AUGUSTUS	stop_codon	95306279	95306281	.	+	0	ID=g10697.t1.stop1;Parent=g10697.t1;
OY812999.1_Germaria_angustata_genome_assembly,_chromosome:_2	AUGUSTUS	gene	95307521	95308426	.	+	.	ID=g10698;
OY812999.1_Germaria_angustata_genome_assembly,_chromosome:_2	AUGUSTUS	mRNA	95307521	95308426	1	+	.	ID=g10698.t1;Parent=g10698;
OY812999.1_Germaria_angustata_genome_assembly,_chromosome:_2	AUGUSTUS	start_codon	95307521	95307523	.	+	0	ID=g10698.t1.start1;Parent=g10698.t1;
OY812999.1_Germaria_angustata_genome_assembly,_chromosome:_2	AUGUSTUS	CDS	95307521	95308426	1	+	0	ID=g10698.t1.CDS1;Parent=g10698.t1;
OY812999.1_Germaria_angustata_genome_assembly,_chromosome:_2	AUGUSTUS	exon	95307521	95308426	.	+	.	ID=g10698.t1.exon1;Parent=g10698.t1;
OY812999.1_Germaria_angustata_genome_assembly,_chromosome:_2	AUGUSTUS	stop_codon	95308424	95308426	.	+	0	ID=g10698.t1.stop1;Parent=g10698.t1;
OY812999.1_Germaria_angustata_genome_assembly,_chromosome:_2	AUGUSTUS	gene	95308558	95309077	.	-	.	ID=g10699;
OY812999.1_Germaria_angustata_genome_assembly,_chromosome:_2	AUGUSTUS	mRNA	95308558	95309077	0.82	-	.	ID=g10699.t1;Parent=g10699;
OY812999.1_Germaria_angustata_genome_assembly,_chromosome:_2	AUGUSTUS	stop_codon	95308558	95308560	.	-	0	ID=g10699.t1.stop1;Parent=g10699.t1;
OY812999.1_Germaria_angustata_genome_assembly,_chromosome:_2	AUGUSTUS	CDS	95308558	95308564	0.82	-	1	ID=g10699.t1.CDS1;Parent=g10699.t1;
OY812999.1_Germaria_angustata_genome_assembly,_chromosome:_2	AUGUSTUS	exon	95308558	95308564	.	-	.	ID=g10699.t1.exon1;Parent=g10699.t1;
OY812999.1_Germaria_angustata_genome_assembly,_chromosome:_2	AUGUSTUS	intron	95308565	95308631	0.82	-	.	ID=g10699.t1.intron1;Parent=g10699.t1;
OY812999.1_Germaria_angustata_genome_assembly,_chromosome:_2	AUGUSTUS	CDS	95308632	95308717	0.82	-	0	ID=g10699.t1.CDS2;Parent=g10699.t1;
OY812999.1_Germaria_angustata_genome_assembly,_chromosome:_2	AUGUSTUS	exon	95308632	95308717	.	-	.	ID=g10699.t1.exon2;Parent=g10699.t1;
OY812999.1_Germaria_angustata_genome_assembly,_chromosome:_2	AUGUSTUS	intron	95308718	95308775	1	-	.	ID=g10699.t1.intron2;Parent=g10699.t1;
OY812999.1_Germaria_angustata_genome_assembly,_chromosome:_2	AUGUSTUS	CDS	95308776	95308966	1	-	2	ID=g10699.t1.CDS3;Parent=g10699.t1;
OY812999.1_Germaria_angustata_genome_assembly,_chromosome:_2	AUGUSTUS	exon	95308776	95308966	.	-	.	ID=g10699.t1.exon3;Parent=g10699.t1;
OY812999.1_Germaria_angustata_genome_assembly,_chromosome:_2	AUGUSTUS	intron	95308967	95309025	1	-	.	ID=g10699.t1.intron3;Parent=g10699.t1;
OY812999.1_Germaria_angustata_genome_assembly,_chromosome:_2	AUGUSTUS	CDS	95309026	95309077	1	-	0	ID=g10699.t1.CDS4;Parent=g10699.t1;
OY812999.1_Germaria_angustata_genome_assembly,_chromosome:_2	AUGUSTUS	exon	95309026	95309077	.	-	.	ID=g10699.t1.exon4;Parent=g10699.t1;
OY812999.1_Germaria_angustata_genome_assembly,_chromosome:_2	AUGUSTUS	start_codon	95309075	95309077	.	-	0	ID=g10699.t1.start1;Parent=g10699.t1;
OY812999.1_Germaria_angustata_genome_assembly,_chromosome:_2	AUGUSTUS	gene	95309513	95310873	.	+	.	ID=g10700;
OY812999.1_Germaria_angustata_genome_assembly,_chromosome:_2	AUGUSTUS	mRNA	95309513	95310873	1	+	.	ID=g10700.t1;Parent=g10700;
OY812999.1_Germaria_angustata_genome_assembly,_chromosome:_2	AUGUSTUS	start_codon	95309513	95309515	.	+	0	ID=g10700.t1.start1;Parent=g10700.t1;
OY812999.1_Germaria_angustata_genome_assembly,_chromosome:_2	AUGUSTUS	CDS	95309513	95310428	1	+	0	ID=g10700.t1.CDS1;Parent=g10700.t1;
OY812999.1_Germaria_angustata_genome_assembly,_chromosome:_2	AUGUSTUS	exon	95309513	95310428	.	+	.	ID=g10700.t1.exon1;Parent=g10700.t1;
OY812999.1_Germaria_angustata_genome_assembly,_chromosome:_2	AUGUSTUS	intron	95310429	95310484	1	+	.	ID=g10700.t1.intron1;Parent=g10700.t1;
OY812999.1_Germaria_angustata_genome_assembly,_chromosome:_2	AUGUSTUS	CDS	95310485	95310873	1	+	2	ID=g10700.t1.CDS2;Parent=g10700.t1;
OY812999.1_Germaria_angustata_genome_assembly,_chromosome:_2	AUGUSTUS	exon	95310485	95310873	.	+	.	ID=g10700.t1.exon2;Parent=g10700.t1;
OY812999.1_Germaria_angustata_genome_assembly,_chromosome:_2	AUGUSTUS	stop_codon	95310871	95310873	.	+	0	ID=g10700.t1.stop1;Parent=g10700.t1;
OY812999.1_Germaria_angustata_genome_assembly,_chromosome:_2	AUGUSTUS	gene	95311076	95311575	.	-	.	ID=g10701;
OY812999.1_Germaria_angustata_genome_assembly,_chromosome:_2	AUGUSTUS	mRNA	95311076	95311575	1	-	.	ID=g10701.t1;Parent=g10701;
OY812999.1_Germaria_angustata_genome_assembly,_chromosome:_2	AUGUSTUS	stop_codon	95311076	95311078	.	-	0	ID=g10701.t1.stop1;Parent=g10701.t1;
OY812999.1_Germaria_angustata_genome_assembly,_chromosome:_2	AUGUSTUS	CDS	95311076	95311191	1	-	2	ID=g10701.t1.CDS1;Parent=g10701.t1;
OY812999.1_Germaria_angustata_genome_assembly,_chromosome:_2	AUGUSTUS	exon	95311076	95311191	.	-	.	ID=g10701.t1.exon1;Parent=g10701.t1;
OY812999.1_Germaria_angustata_genome_assembly,_chromosome:_2	AUGUSTUS	intron	95311192	95311251	1	-	.	ID=g10701.t1.intron1;Parent=g10701.t1;
OY812999.1_Germaria_angustata_genome_assembly,_chromosome:_2	AUGUSTUS	CDS	95311252	95311425	1	-	2	ID=g10701.t1.CDS2;Parent=g10701.t1;
OY812999.1_Germaria_angustata_genome_assembly,_chromosome:_2	AUGUSTUS	exon	95311252	95311425	.	-	.	ID=g10701.t1.exon2;Parent=g10701.t1;
OY812999.1_Germaria_angustata_genome_assembly,_chromosome:_2	AUGUSTUS	intron	95311426	95311490	1	-	.	ID=g10701.t1.intron2;Parent=g10701.t1;
OY812999.1_Germaria_angustata_genome_assembly,_chromosome:_2	AUGUSTUS	CDS	95311491	95311575	1	-	0	ID=g10701.t1.CDS3;Parent=g10701.t1;
OY812999.1_Germaria_angustata_genome_assembly,_chromosome:_2	AUGUSTUS	exon	95311491	95311575	.	-	.	ID=g10701.t1.exon3;Parent=g10701.t1;
OY812999.1_Germaria_angustata_genome_assembly,_chromosome:_2	AUGUSTUS	start_codon	95311573	95311575	.	-	0	ID=g10701.t1.start1;Parent=g10701.t1;
OY812999.1_Germaria_angustata_genome_assembly,_chromosome:_2	AUGUSTUS	gene	95315148	95317894	.	-	.	ID=g10702;
OY812999.1_Germaria_angustata_genome_assembly,_chromosome:_2	AUGUSTUS	mRNA	95315148	95317894	1	-	.	ID=g10702.t1;Parent=g10702;
OY812999.1_Germaria_angustata_genome_assembly,_chromosome:_2	AUGUSTUS	stop_codon	95315148	95315150	.	-	0	ID=g10702.t1.stop1;Parent=g10702.t1;
OY812999.1_Germaria_angustata_genome_assembly,_chromosome:_2	AUGUSTUS	CDS	95315148	95315254	1	-	2	ID=g10702.t1.CDS1;Parent=g10702.t1;
OY812999.1_Germaria_angustata_genome_assembly,_chromosome:_2	AUGUSTUS	exon	95315148	95315254	.	-	.	ID=g10702.t1.exon1;Parent=g10702.t1;
OY812999.1_Germaria_angustata_genome_assembly,_chromosome:_2	AUGUSTUS	intron	95315255	95315329	1	-	.	ID=g10702.t1.intron1;Parent=g10702.t1;
OY812999.1_Germaria_angustata_genome_assembly,_chromosome:_2	AUGUSTUS	CDS	95315330	95315503	1	-	2	ID=g10702.t1.CDS2;Parent=g10702.t1;
OY812999.1_Germaria_angustata_genome_assembly,_chromosome:_2	AUGUSTUS	exon	95315330	95315503	.	-	.	ID=g10702.t1.exon2;Parent=g10702.t1;
OY812999.1_Germaria_angustata_genome_assembly,_chromosome:_2	AUGUSTUS	intron	95315504	95317812	1	-	.	ID=g10702.t1.intron2;Parent=g10702.t1;
OY812999.1_Germaria_angustata_genome_assembly,_chromosome:_2	AUGUSTUS	CDS	95317813	95317894	1	-	0	ID=g10702.t1.CDS3;Parent=g10702.t1;
OY812999.1_Germaria_angustata_genome_assembly,_chromosome:_2	AUGUSTUS	exon	95317813	95317894	.	-	.	ID=g10702.t1.exon3;Parent=g10702.t1;
OY812999.1_Germaria_angustata_genome_assembly,_chromosome:_2	AUGUSTUS	start_codon	95317892	95317894	.	-	0	ID=g10702.t1.start1;Parent=g10702.t1;
OY812999.1_Germaria_angustata_genome_assembly,_chromosome:_2	AUGUSTUS	gene	95318355	95323891	.	+	.	ID=g10703;
OY812999.1_Germaria_angustata_genome_assembly,_chromosome:_2	AUGUSTUS	mRNA	95318355	95323891	1	+	.	ID=g10703.t1;Parent=g10703;
OY812999.1_Germaria_angustata_genome_assembly,_chromosome:_2	AUGUSTUS	start_codon	95318355	95318357	.	+	0	ID=g10703.t1.start1;Parent=g10703.t1;
OY812999.1_Germaria_angustata_genome_assembly,_chromosome:_2	AUGUSTUS	CDS	95318355	95318467	1	+	0	ID=g10703.t1.CDS1;Parent=g10703.t1;
OY812999.1_Germaria_angustata_genome_assembly,_chromosome:_2	AUGUSTUS	exon	95318355	95318467	.	+	.	ID=g10703.t1.exon1;Parent=g10703.t1;
OY812999.1_Germaria_angustata_genome_assembly,_chromosome:_2	AUGUSTUS	intron	95318468	95318566	1	+	.	ID=g10703.t1.intron1;Parent=g10703.t1;
OY812999.1_Germaria_angustata_genome_assembly,_chromosome:_2	AUGUSTUS	CDS	95318567	95318784	1	+	1	ID=g10703.t1.CDS2;Parent=g10703.t1;
OY812999.1_Germaria_angustata_genome_assembly,_chromosome:_2	AUGUSTUS	exon	95318567	95318784	.	+	.	ID=g10703.t1.exon2;Parent=g10703.t1;
OY812999.1_Germaria_angustata_genome_assembly,_chromosome:_2	AUGUSTUS	intron	95318785	95321029	1	+	.	ID=g10703.t1.intron2;Parent=g10703.t1;
OY812999.1_Germaria_angustata_genome_assembly,_chromosome:_2	AUGUSTUS	CDS	95321030	95321457	1	+	2	ID=g10703.t1.CDS3;Parent=g10703.t1;
OY812999.1_Germaria_angustata_genome_assembly,_chromosome:_2	AUGUSTUS	exon	95321030	95321457	.	+	.	ID=g10703.t1.exon3;Parent=g10703.t1;
OY812999.1_Germaria_angustata_genome_assembly,_chromosome:_2	AUGUSTUS	intron	95321458	95321525	1	+	.	ID=g10703.t1.intron3;Parent=g10703.t1;
OY812999.1_Germaria_angustata_genome_assembly,_chromosome:_2	AUGUSTUS	CDS	95321526	95321774	1	+	0	ID=g10703.t1.CDS4;Parent=g10703.t1;
OY812999.1_Germaria_angustata_genome_assembly,_chromosome:_2	AUGUSTUS	exon	95321526	95321774	.	+	.	ID=g10703.t1.exon4;Parent=g10703.t1;
OY812999.1_Germaria_angustata_genome_assembly,_chromosome:_2	AUGUSTUS	intron	95321775	95323603	1	+	.	ID=g10703.t1.intron4;Parent=g10703.t1;
OY812999.1_Germaria_angustata_genome_assembly,_chromosome:_2	AUGUSTUS	CDS	95323604	95323891	1	+	0	ID=g10703.t1.CDS5;Parent=g10703.t1;
OY812999.1_Germaria_angustata_genome_assembly,_chromosome:_2	AUGUSTUS	exon	95323604	95323891	.	+	.	ID=g10703.t1.exon5;Parent=g10703.t1;
OY812999.1_Germaria_angustata_genome_assembly,_chromosome:_2	AUGUSTUS	stop_codon	95323889	95323891	.	+	0	ID=g10703.t1.stop1;Parent=g10703.t1;
OY812999.1_Germaria_angustata_genome_assembly,_chromosome:_2	AUGUSTUS	gene	95336722	95337672	.	+	.	ID=g10704;
OY812999.1_Germaria_angustata_genome_assembly,_chromosome:_2	AUGUSTUS	mRNA	95336722	95337672	1	+	.	ID=g10704.t1;Parent=g10704;
OY812999.1_Germaria_angustata_genome_assembly,_chromosome:_2	AUGUSTUS	start_codon	95336722	95336724	.	+	0	ID=g10704.t1.start1;Parent=g10704.t1;
OY812999.1_Germaria_angustata_genome_assembly,_chromosome:_2	AUGUSTUS	CDS	95336722	95337672	1	+	0	ID=g10704.t1.CDS1;Parent=g10704.t1;
OY812999.1_Germaria_angustata_genome_assembly,_chromosome:_2	AUGUSTUS	exon	95336722	95337672	.	+	.	ID=g10704.t1.exon1;Parent=g10704.t1;
OY812999.1_Germaria_angustata_genome_assembly,_chromosome:_2	AUGUSTUS	stop_codon	95337670	95337672	.	+	0	ID=g10704.t1.stop1;Parent=g10704.t1;
OY812999.1_Germaria_angustata_genome_assembly,_chromosome:_2	AUGUSTUS	gene	95412671	95431873	.	+	.	ID=g10705;
OY812999.1_Germaria_angustata_genome_assembly,_chromosome:_2	AUGUSTUS	mRNA	95412671	95431873	1	+	.	ID=g10705.t1;Parent=g10705;
OY812999.1_Germaria_angustata_genome_assembly,_chromosome:_2	AUGUSTUS	start_codon	95412671	95412673	.	+	0	ID=g10705.t1.start1;Parent=g10705.t1;
OY812999.1_Germaria_angustata_genome_assembly,_chromosome:_2	AUGUSTUS	CDS	95412671	95412742	1	+	0	ID=g10705.t1.CDS1;Parent=g10705.t1;
OY812999.1_Germaria_angustata_genome_assembly,_chromosome:_2	AUGUSTUS	exon	95412671	95412742	.	+	.	ID=g10705.t1.exon1;Parent=g10705.t1;
OY812999.1_Germaria_angustata_genome_assembly,_chromosome:_2	AUGUSTUS	intron	95412743	95422690	1	+	.	ID=g10705.t1.intron1;Parent=g10705.t1;
OY812999.1_Germaria_angustata_genome_assembly,_chromosome:_2	AUGUSTUS	CDS	95422691	95422737	1	+	0	ID=g10705.t1.CDS2;Parent=g10705.t1;
OY812999.1_Germaria_angustata_genome_assembly,_chromosome:_2	AUGUSTUS	exon	95422691	95422737	.	+	.	ID=g10705.t1.exon2;Parent=g10705.t1;
OY812999.1_Germaria_angustata_genome_assembly,_chromosome:_2	AUGUSTUS	intron	95422738	95428985	1	+	.	ID=g10705.t1.intron2;Parent=g10705.t1;
OY812999.1_Germaria_angustata_genome_assembly,_chromosome:_2	AUGUSTUS	CDS	95428986	95430965	1	+	1	ID=g10705.t1.CDS3;Parent=g10705.t1;
OY812999.1_Germaria_angustata_genome_assembly,_chromosome:_2	AUGUSTUS	exon	95428986	95430965	.	+	.	ID=g10705.t1.exon3;Parent=g10705.t1;
OY812999.1_Germaria_angustata_genome_assembly,_chromosome:_2	AUGUSTUS	intron	95430966	95431382	1	+	.	ID=g10705.t1.intron3;Parent=g10705.t1;
OY812999.1_Germaria_angustata_genome_assembly,_chromosome:_2	AUGUSTUS	CDS	95431383	95431627	1	+	1	ID=g10705.t1.CDS4;Parent=g10705.t1;
OY812999.1_Germaria_angustata_genome_assembly,_chromosome:_2	AUGUSTUS	exon	95431383	95431627	.	+	.	ID=g10705.t1.exon4;Parent=g10705.t1;
OY812999.1_Germaria_angustata_genome_assembly,_chromosome:_2	AUGUSTUS	intron	95431628	95431691	1	+	.	ID=g10705.t1.intron4;Parent=g10705.t1;
OY812999.1_Germaria_angustata_genome_assembly,_chromosome:_2	AUGUSTUS	CDS	95431692	95431873	1	+	2	ID=g10705.t1.CDS5;Parent=g10705.t1;
OY812999.1_Germaria_angustata_genome_assembly,_chromosome:_2	AUGUSTUS	exon	95431692	95431873	.	+	.	ID=g10705.t1.exon5;Parent=g10705.t1;
OY812999.1_Germaria_angustata_genome_assembly,_chromosome:_2	AUGUSTUS	stop_codon	95431871	95431873	.	+	0	ID=g10705.t1.stop1;Parent=g10705.t1;
OY812999.1_Germaria_angustata_genome_assembly,_chromosome:_2	AUGUSTUS	gene	95491723	95492521	.	+	.	ID=g10706;
OY812999.1_Germaria_angustata_genome_assembly,_chromosome:_2	AUGUSTUS	mRNA	95491723	95492521	1	+	.	ID=g10706.t1;Parent=g10706;
OY812999.1_Germaria_angustata_genome_assembly,_chromosome:_2	AUGUSTUS	start_codon	95491723	95491725	.	+	0	ID=g10706.t1.start1;Parent=g10706.t1;
OY812999.1_Germaria_angustata_genome_assembly,_chromosome:_2	AUGUSTUS	CDS	95491723	95491863	1	+	0	ID=g10706.t1.CDS1;Parent=g10706.t1;
OY812999.1_Germaria_angustata_genome_assembly,_chromosome:_2	AUGUSTUS	exon	95491723	95491863	.	+	.	ID=g10706.t1.exon1;Parent=g10706.t1;
OY812999.1_Germaria_angustata_genome_assembly,_chromosome:_2	AUGUSTUS	intron	95491864	95491942	1	+	.	ID=g10706.t1.intron1;Parent=g10706.t1;
OY812999.1_Germaria_angustata_genome_assembly,_chromosome:_2	AUGUSTUS	CDS	95491943	95492521	1	+	0	ID=g10706.t1.CDS2;Parent=g10706.t1;
OY812999.1_Germaria_angustata_genome_assembly,_chromosome:_2	AUGUSTUS	exon	95491943	95492521	.	+	.	ID=g10706.t1.exon2;Parent=g10706.t1;
OY812999.1_Germaria_angustata_genome_assembly,_chromosome:_2	AUGUSTUS	stop_codon	95492519	95492521	.	+	0	ID=g10706.t1.stop1;Parent=g10706.t1;
OY812999.1_Germaria_angustata_genome_assembly,_chromosome:_2	AUGUSTUS	gene	95623665	95627053	.	+	.	ID=g10707;
OY812999.1_Germaria_angustata_genome_assembly,_chromosome:_2	AUGUSTUS	mRNA	95623665	95627053	1	+	.	ID=g10707.t1;Parent=g10707;
OY812999.1_Germaria_angustata_genome_assembly,_chromosome:_2	AUGUSTUS	start_codon	95623665	95623667	.	+	0	ID=g10707.t1.start1;Parent=g10707.t1;
OY812999.1_Germaria_angustata_genome_assembly,_chromosome:_2	AUGUSTUS	CDS	95623665	95624033	1	+	0	ID=g10707.t1.CDS1;Parent=g10707.t1;
OY812999.1_Germaria_angustata_genome_assembly,_chromosome:_2	AUGUSTUS	exon	95623665	95624033	.	+	.	ID=g10707.t1.exon1;Parent=g10707.t1;
OY812999.1_Germaria_angustata_genome_assembly,_chromosome:_2	AUGUSTUS	intron	95624034	95625955	1	+	.	ID=g10707.t1.intron1;Parent=g10707.t1;
OY812999.1_Germaria_angustata_genome_assembly,_chromosome:_2	AUGUSTUS	CDS	95625956	95627053	1	+	0	ID=g10707.t1.CDS2;Parent=g10707.t1;
OY812999.1_Germaria_angustata_genome_assembly,_chromosome:_2	AUGUSTUS	exon	95625956	95627053	.	+	.	ID=g10707.t1.exon2;Parent=g10707.t1;
OY812999.1_Germaria_angustata_genome_assembly,_chromosome:_2	AUGUSTUS	stop_codon	95627051	95627053	.	+	0	ID=g10707.t1.stop1;Parent=g10707.t1;
OY812999.1_Germaria_angustata_genome_assembly,_chromosome:_2	AUGUSTUS	gene	95635682	95636896	.	-	.	ID=g10708;
OY812999.1_Germaria_angustata_genome_assembly,_chromosome:_2	AUGUSTUS	mRNA	95635682	95636896	1	-	.	ID=g10708.t1;Parent=g10708;
OY812999.1_Germaria_angustata_genome_assembly,_chromosome:_2	AUGUSTUS	stop_codon	95635682	95635684	.	-	0	ID=g10708.t1.stop1;Parent=g10708.t1;
OY812999.1_Germaria_angustata_genome_assembly,_chromosome:_2	AUGUSTUS	CDS	95635682	95636785	1	-	0	ID=g10708.t1.CDS1;Parent=g10708.t1;
OY812999.1_Germaria_angustata_genome_assembly,_chromosome:_2	AUGUSTUS	exon	95635682	95636785	.	-	.	ID=g10708.t1.exon1;Parent=g10708.t1;
OY812999.1_Germaria_angustata_genome_assembly,_chromosome:_2	AUGUSTUS	intron	95636786	95636851	1	-	.	ID=g10708.t1.intron1;Parent=g10708.t1;
OY812999.1_Germaria_angustata_genome_assembly,_chromosome:_2	AUGUSTUS	CDS	95636852	95636896	1	-	0	ID=g10708.t1.CDS2;Parent=g10708.t1;
OY812999.1_Germaria_angustata_genome_assembly,_chromosome:_2	AUGUSTUS	exon	95636852	95636896	.	-	.	ID=g10708.t1.exon2;Parent=g10708.t1;
OY812999.1_Germaria_angustata_genome_assembly,_chromosome:_2	AUGUSTUS	start_codon	95636894	95636896	.	-	0	ID=g10708.t1.start1;Parent=g10708.t1;
OY812999.1_Germaria_angustata_genome_assembly,_chromosome:_2	AUGUSTUS	gene	95641515	95642742	.	-	.	ID=g10709;
OY812999.1_Germaria_angustata_genome_assembly,_chromosome:_2	AUGUSTUS	mRNA	95641515	95642742	1	-	.	ID=g10709.t1;Parent=g10709;
OY812999.1_Germaria_angustata_genome_assembly,_chromosome:_2	AUGUSTUS	stop_codon	95641515	95641517	.	-	0	ID=g10709.t1.stop1;Parent=g10709.t1;
OY812999.1_Germaria_angustata_genome_assembly,_chromosome:_2	AUGUSTUS	CDS	95641515	95642618	1	-	0	ID=g10709.t1.CDS1;Parent=g10709.t1;
OY812999.1_Germaria_angustata_genome_assembly,_chromosome:_2	AUGUSTUS	exon	95641515	95642618	.	-	.	ID=g10709.t1.exon1;Parent=g10709.t1;
OY812999.1_Germaria_angustata_genome_assembly,_chromosome:_2	AUGUSTUS	intron	95642619	95642697	1	-	.	ID=g10709.t1.intron1;Parent=g10709.t1;
OY812999.1_Germaria_angustata_genome_assembly,_chromosome:_2	AUGUSTUS	CDS	95642698	95642742	1	-	0	ID=g10709.t1.CDS2;Parent=g10709.t1;
OY812999.1_Germaria_angustata_genome_assembly,_chromosome:_2	AUGUSTUS	exon	95642698	95642742	.	-	.	ID=g10709.t1.exon2;Parent=g10709.t1;
OY812999.1_Germaria_angustata_genome_assembly,_chromosome:_2	AUGUSTUS	start_codon	95642740	95642742	.	-	0	ID=g10709.t1.start1;Parent=g10709.t1;
OY812999.1_Germaria_angustata_genome_assembly,_chromosome:_2	AUGUSTUS	gene	95646305	95646731	.	-	.	ID=g10710;
OY812999.1_Germaria_angustata_genome_assembly,_chromosome:_2	AUGUSTUS	mRNA	95646305	95646731	1	-	.	ID=g10710.t1;Parent=g10710;
OY812999.1_Germaria_angustata_genome_assembly,_chromosome:_2	AUGUSTUS	stop_codon	95646305	95646307	.	-	0	ID=g10710.t1.stop1;Parent=g10710.t1;
OY812999.1_Germaria_angustata_genome_assembly,_chromosome:_2	AUGUSTUS	CDS	95646305	95646622	1	-	0	ID=g10710.t1.CDS1;Parent=g10710.t1;
OY812999.1_Germaria_angustata_genome_assembly,_chromosome:_2	AUGUSTUS	exon	95646305	95646622	.	-	.	ID=g10710.t1.exon1;Parent=g10710.t1;
OY812999.1_Germaria_angustata_genome_assembly,_chromosome:_2	AUGUSTUS	intron	95646623	95646686	1	-	.	ID=g10710.t1.intron1;Parent=g10710.t1;
OY812999.1_Germaria_angustata_genome_assembly,_chromosome:_2	AUGUSTUS	CDS	95646687	95646731	1	-	0	ID=g10710.t1.CDS2;Parent=g10710.t1;
OY812999.1_Germaria_angustata_genome_assembly,_chromosome:_2	AUGUSTUS	exon	95646687	95646731	.	-	.	ID=g10710.t1.exon2;Parent=g10710.t1;
OY812999.1_Germaria_angustata_genome_assembly,_chromosome:_2	AUGUSTUS	start_codon	95646729	95646731	.	-	0	ID=g10710.t1.start1;Parent=g10710.t1;
OY812999.1_Germaria_angustata_genome_assembly,_chromosome:_2	AUGUSTUS	gene	95648447	95649622	.	-	.	ID=g10711;
OY812999.1_Germaria_angustata_genome_assembly,_chromosome:_2	AUGUSTUS	mRNA	95648447	95649622	1	-	.	ID=g10711.t1;Parent=g10711;
OY812999.1_Germaria_angustata_genome_assembly,_chromosome:_2	AUGUSTUS	stop_codon	95648447	95648449	.	-	0	ID=g10711.t1.stop1;Parent=g10711.t1;
OY812999.1_Germaria_angustata_genome_assembly,_chromosome:_2	AUGUSTUS	CDS	95648447	95649520	1	-	0	ID=g10711.t1.CDS1;Parent=g10711.t1;
OY812999.1_Germaria_angustata_genome_assembly,_chromosome:_2	AUGUSTUS	exon	95648447	95649520	.	-	.	ID=g10711.t1.exon1;Parent=g10711.t1;
OY812999.1_Germaria_angustata_genome_assembly,_chromosome:_2	AUGUSTUS	intron	95649521	95649577	1	-	.	ID=g10711.t1.intron1;Parent=g10711.t1;
OY812999.1_Germaria_angustata_genome_assembly,_chromosome:_2	AUGUSTUS	CDS	95649578	95649622	1	-	0	ID=g10711.t1.CDS2;Parent=g10711.t1;
OY812999.1_Germaria_angustata_genome_assembly,_chromosome:_2	AUGUSTUS	exon	95649578	95649622	.	-	.	ID=g10711.t1.exon2;Parent=g10711.t1;
OY812999.1_Germaria_angustata_genome_assembly,_chromosome:_2	AUGUSTUS	start_codon	95649620	95649622	.	-	0	ID=g10711.t1.start1;Parent=g10711.t1;
OY812999.1_Germaria_angustata_genome_assembly,_chromosome:_2	AUGUSTUS	gene	95658809	95660035	.	-	.	ID=g10712;
OY812999.1_Germaria_angustata_genome_assembly,_chromosome:_2	AUGUSTUS	mRNA	95658809	95660035	1	-	.	ID=g10712.t1;Parent=g10712;
OY812999.1_Germaria_angustata_genome_assembly,_chromosome:_2	AUGUSTUS	stop_codon	95658809	95658811	.	-	0	ID=g10712.t1.stop1;Parent=g10712.t1;
OY812999.1_Germaria_angustata_genome_assembly,_chromosome:_2	AUGUSTUS	CDS	95658809	95659927	1	-	0	ID=g10712.t1.CDS1;Parent=g10712.t1;
OY812999.1_Germaria_angustata_genome_assembly,_chromosome:_2	AUGUSTUS	exon	95658809	95659927	.	-	.	ID=g10712.t1.exon1;Parent=g10712.t1;
OY812999.1_Germaria_angustata_genome_assembly,_chromosome:_2	AUGUSTUS	intron	95659928	95659990	1	-	.	ID=g10712.t1.intron1;Parent=g10712.t1;
OY812999.1_Germaria_angustata_genome_assembly,_chromosome:_2	AUGUSTUS	CDS	95659991	95660035	1	-	0	ID=g10712.t1.CDS2;Parent=g10712.t1;
OY812999.1_Germaria_angustata_genome_assembly,_chromosome:_2	AUGUSTUS	exon	95659991	95660035	.	-	.	ID=g10712.t1.exon2;Parent=g10712.t1;
OY812999.1_Germaria_angustata_genome_assembly,_chromosome:_2	AUGUSTUS	start_codon	95660033	95660035	.	-	0	ID=g10712.t1.start1;Parent=g10712.t1;
OY812999.1_Germaria_angustata_genome_assembly,_chromosome:_2	AUGUSTUS	gene	95662937	95663702	.	-	.	ID=g10713;
OY812999.1_Germaria_angustata_genome_assembly,_chromosome:_2	AUGUSTUS	mRNA	95662937	95663702	1	-	.	ID=g10713.t1;Parent=g10713;
OY812999.1_Germaria_angustata_genome_assembly,_chromosome:_2	AUGUSTUS	stop_codon	95662937	95662939	.	-	0	ID=g10713.t1.stop1;Parent=g10713.t1;
OY812999.1_Germaria_angustata_genome_assembly,_chromosome:_2	AUGUSTUS	CDS	95662937	95663581	1	-	0	ID=g10713.t1.CDS1;Parent=g10713.t1;
OY812999.1_Germaria_angustata_genome_assembly,_chromosome:_2	AUGUSTUS	exon	95662937	95663581	.	-	.	ID=g10713.t1.exon1;Parent=g10713.t1;
OY812999.1_Germaria_angustata_genome_assembly,_chromosome:_2	AUGUSTUS	intron	95663582	95663648	1	-	.	ID=g10713.t1.intron1;Parent=g10713.t1;
OY812999.1_Germaria_angustata_genome_assembly,_chromosome:_2	AUGUSTUS	CDS	95663649	95663702	1	-	0	ID=g10713.t1.CDS2;Parent=g10713.t1;
OY812999.1_Germaria_angustata_genome_assembly,_chromosome:_2	AUGUSTUS	exon	95663649	95663702	.	-	.	ID=g10713.t1.exon2;Parent=g10713.t1;
OY812999.1_Germaria_angustata_genome_assembly,_chromosome:_2	AUGUSTUS	start_codon	95663700	95663702	.	-	0	ID=g10713.t1.start1;Parent=g10713.t1;
OY812999.1_Germaria_angustata_genome_assembly,_chromosome:_2	AUGUSTUS	gene	95670330	95671075	.	+	.	ID=g10714;
OY812999.1_Germaria_angustata_genome_assembly,_chromosome:_2	AUGUSTUS	mRNA	95670330	95671075	1	+	.	ID=g10714.t1;Parent=g10714;
OY812999.1_Germaria_angustata_genome_assembly,_chromosome:_2	AUGUSTUS	start_codon	95670330	95670332	.	+	0	ID=g10714.t1.start1;Parent=g10714.t1;
OY812999.1_Germaria_angustata_genome_assembly,_chromosome:_2	AUGUSTUS	CDS	95670330	95670383	1	+	0	ID=g10714.t1.CDS1;Parent=g10714.t1;
OY812999.1_Germaria_angustata_genome_assembly,_chromosome:_2	AUGUSTUS	exon	95670330	95670383	.	+	.	ID=g10714.t1.exon1;Parent=g10714.t1;
OY812999.1_Germaria_angustata_genome_assembly,_chromosome:_2	AUGUSTUS	intron	95670384	95670451	1	+	.	ID=g10714.t1.intron1;Parent=g10714.t1;
OY812999.1_Germaria_angustata_genome_assembly,_chromosome:_2	AUGUSTUS	CDS	95670452	95671075	1	+	0	ID=g10714.t1.CDS2;Parent=g10714.t1;
OY812999.1_Germaria_angustata_genome_assembly,_chromosome:_2	AUGUSTUS	exon	95670452	95671075	.	+	.	ID=g10714.t1.exon2;Parent=g10714.t1;
OY812999.1_Germaria_angustata_genome_assembly,_chromosome:_2	AUGUSTUS	stop_codon	95671073	95671075	.	+	0	ID=g10714.t1.stop1;Parent=g10714.t1;
OY812999.1_Germaria_angustata_genome_assembly,_chromosome:_2	AUGUSTUS	gene	95673001	95673697	.	-	.	ID=g10715;
OY812999.1_Germaria_angustata_genome_assembly,_chromosome:_2	AUGUSTUS	mRNA	95673001	95673697	1	-	.	ID=g10715.t1;Parent=g10715;
OY812999.1_Germaria_angustata_genome_assembly,_chromosome:_2	AUGUSTUS	stop_codon	95673001	95673003	.	-	0	ID=g10715.t1.stop1;Parent=g10715.t1;
OY812999.1_Germaria_angustata_genome_assembly,_chromosome:_2	AUGUSTUS	CDS	95673001	95673576	1	-	0	ID=g10715.t1.CDS1;Parent=g10715.t1;
OY812999.1_Germaria_angustata_genome_assembly,_chromosome:_2	AUGUSTUS	exon	95673001	95673576	.	-	.	ID=g10715.t1.exon1;Parent=g10715.t1;
OY812999.1_Germaria_angustata_genome_assembly,_chromosome:_2	AUGUSTUS	intron	95673577	95673646	1	-	.	ID=g10715.t1.intron1;Parent=g10715.t1;
OY812999.1_Germaria_angustata_genome_assembly,_chromosome:_2	AUGUSTUS	CDS	95673647	95673697	1	-	0	ID=g10715.t1.CDS2;Parent=g10715.t1;
OY812999.1_Germaria_angustata_genome_assembly,_chromosome:_2	AUGUSTUS	exon	95673647	95673697	.	-	.	ID=g10715.t1.exon2;Parent=g10715.t1;
OY812999.1_Germaria_angustata_genome_assembly,_chromosome:_2	AUGUSTUS	start_codon	95673695	95673697	.	-	0	ID=g10715.t1.start1;Parent=g10715.t1;
OY812999.1_Germaria_angustata_genome_assembly,_chromosome:_2	AUGUSTUS	gene	95676761	95677864	.	-	.	ID=g10716;
OY812999.1_Germaria_angustata_genome_assembly,_chromosome:_2	AUGUSTUS	mRNA	95676761	95677864	1	-	.	ID=g10716.t1;Parent=g10716;
OY812999.1_Germaria_angustata_genome_assembly,_chromosome:_2	AUGUSTUS	stop_codon	95676761	95676763	.	-	0	ID=g10716.t1.stop1;Parent=g10716.t1;
OY812999.1_Germaria_angustata_genome_assembly,_chromosome:_2	AUGUSTUS	CDS	95676761	95677339	1	-	0	ID=g10716.t1.CDS1;Parent=g10716.t1;
OY812999.1_Germaria_angustata_genome_assembly,_chromosome:_2	AUGUSTUS	exon	95676761	95677339	.	-	.	ID=g10716.t1.exon1;Parent=g10716.t1;
OY812999.1_Germaria_angustata_genome_assembly,_chromosome:_2	AUGUSTUS	intron	95677340	95677813	1	-	.	ID=g10716.t1.intron1;Parent=g10716.t1;
OY812999.1_Germaria_angustata_genome_assembly,_chromosome:_2	AUGUSTUS	CDS	95677814	95677864	1	-	0	ID=g10716.t1.CDS2;Parent=g10716.t1;
OY812999.1_Germaria_angustata_genome_assembly,_chromosome:_2	AUGUSTUS	exon	95677814	95677864	.	-	.	ID=g10716.t1.exon2;Parent=g10716.t1;
OY812999.1_Germaria_angustata_genome_assembly,_chromosome:_2	AUGUSTUS	start_codon	95677862	95677864	.	-	0	ID=g10716.t1.start1;Parent=g10716.t1;
OY812999.1_Germaria_angustata_genome_assembly,_chromosome:_2	AUGUSTUS	gene	95681257	95681731	.	+	.	ID=g10717;
OY812999.1_Germaria_angustata_genome_assembly,_chromosome:_2	AUGUSTUS	mRNA	95681257	95681731	0.55	+	.	ID=g10717.t1;Parent=g10717;
OY812999.1_Germaria_angustata_genome_assembly,_chromosome:_2	AUGUSTUS	start_codon	95681257	95681259	.	+	0	ID=g10717.t1.start1;Parent=g10717.t1;
OY812999.1_Germaria_angustata_genome_assembly,_chromosome:_2	AUGUSTUS	CDS	95681257	95681277	0.55	+	0	ID=g10717.t1.CDS1;Parent=g10717.t1;
OY812999.1_Germaria_angustata_genome_assembly,_chromosome:_2	AUGUSTUS	exon	95681257	95681277	.	+	.	ID=g10717.t1.exon1;Parent=g10717.t1;
OY812999.1_Germaria_angustata_genome_assembly,_chromosome:_2	AUGUSTUS	intron	95681278	95681341	1	+	.	ID=g10717.t1.intron1;Parent=g10717.t1;
OY812999.1_Germaria_angustata_genome_assembly,_chromosome:_2	AUGUSTUS	CDS	95681342	95681731	1	+	0	ID=g10717.t1.CDS2;Parent=g10717.t1;
OY812999.1_Germaria_angustata_genome_assembly,_chromosome:_2	AUGUSTUS	exon	95681342	95681731	.	+	.	ID=g10717.t1.exon2;Parent=g10717.t1;
OY812999.1_Germaria_angustata_genome_assembly,_chromosome:_2	AUGUSTUS	stop_codon	95681729	95681731	.	+	0	ID=g10717.t1.stop1;Parent=g10717.t1;
OY812999.1_Germaria_angustata_genome_assembly,_chromosome:_2	AUGUSTUS	gene	95682877	95684582	.	-	.	ID=g10718;
OY812999.1_Germaria_angustata_genome_assembly,_chromosome:_2	AUGUSTUS	mRNA	95682877	95684582	1	-	.	ID=g10718.t1;Parent=g10718;
OY812999.1_Germaria_angustata_genome_assembly,_chromosome:_2	AUGUSTUS	stop_codon	95682877	95682879	.	-	0	ID=g10718.t1.stop1;Parent=g10718.t1;
OY812999.1_Germaria_angustata_genome_assembly,_chromosome:_2	AUGUSTUS	CDS	95682877	95683148	1	-	2	ID=g10718.t1.CDS1;Parent=g10718.t1;
OY812999.1_Germaria_angustata_genome_assembly,_chromosome:_2	AUGUSTUS	exon	95682877	95683148	.	-	.	ID=g10718.t1.exon1;Parent=g10718.t1;
OY812999.1_Germaria_angustata_genome_assembly,_chromosome:_2	AUGUSTUS	intron	95683149	95683204	1	-	.	ID=g10718.t1.intron1;Parent=g10718.t1;
OY812999.1_Germaria_angustata_genome_assembly,_chromosome:_2	AUGUSTUS	CDS	95683205	95683810	1	-	2	ID=g10718.t1.CDS2;Parent=g10718.t1;
OY812999.1_Germaria_angustata_genome_assembly,_chromosome:_2	AUGUSTUS	exon	95683205	95683810	.	-	.	ID=g10718.t1.exon2;Parent=g10718.t1;
OY812999.1_Germaria_angustata_genome_assembly,_chromosome:_2	AUGUSTUS	intron	95683811	95683859	1	-	.	ID=g10718.t1.intron2;Parent=g10718.t1;
OY812999.1_Germaria_angustata_genome_assembly,_chromosome:_2	AUGUSTUS	CDS	95683860	95684502	1	-	0	ID=g10718.t1.CDS3;Parent=g10718.t1;
OY812999.1_Germaria_angustata_genome_assembly,_chromosome:_2	AUGUSTUS	exon	95683860	95684502	.	-	.	ID=g10718.t1.exon3;Parent=g10718.t1;
OY812999.1_Germaria_angustata_genome_assembly,_chromosome:_2	AUGUSTUS	intron	95684503	95684555	1	-	.	ID=g10718.t1.intron3;Parent=g10718.t1;
OY812999.1_Germaria_angustata_genome_assembly,_chromosome:_2	AUGUSTUS	CDS	95684556	95684582	1	-	0	ID=g10718.t1.CDS4;Parent=g10718.t1;
OY812999.1_Germaria_angustata_genome_assembly,_chromosome:_2	AUGUSTUS	exon	95684556	95684582	.	-	.	ID=g10718.t1.exon4;Parent=g10718.t1;
OY812999.1_Germaria_angustata_genome_assembly,_chromosome:_2	AUGUSTUS	start_codon	95684580	95684582	.	-	0	ID=g10718.t1.start1;Parent=g10718.t1;
OY812999.1_Germaria_angustata_genome_assembly,_chromosome:_2	AUGUSTUS	gene	95686707	95689132	.	+	.	ID=g10719;
OY812999.1_Germaria_angustata_genome_assembly,_chromosome:_2	AUGUSTUS	mRNA	95686707	95689132	1	+	.	ID=g10719.t1;Parent=g10719;
OY812999.1_Germaria_angustata_genome_assembly,_chromosome:_2	AUGUSTUS	start_codon	95686707	95686709	.	+	0	ID=g10719.t1.start1;Parent=g10719.t1;
OY812999.1_Germaria_angustata_genome_assembly,_chromosome:_2	AUGUSTUS	CDS	95686707	95687009	1	+	0	ID=g10719.t1.CDS1;Parent=g10719.t1;
OY812999.1_Germaria_angustata_genome_assembly,_chromosome:_2	AUGUSTUS	exon	95686707	95687009	.	+	.	ID=g10719.t1.exon1;Parent=g10719.t1;
OY812999.1_Germaria_angustata_genome_assembly,_chromosome:_2	AUGUSTUS	intron	95687010	95687075	1	+	.	ID=g10719.t1.intron1;Parent=g10719.t1;
OY812999.1_Germaria_angustata_genome_assembly,_chromosome:_2	AUGUSTUS	CDS	95687076	95687901	1	+	0	ID=g10719.t1.CDS2;Parent=g10719.t1;
OY812999.1_Germaria_angustata_genome_assembly,_chromosome:_2	AUGUSTUS	exon	95687076	95687901	.	+	.	ID=g10719.t1.exon2;Parent=g10719.t1;
OY812999.1_Germaria_angustata_genome_assembly,_chromosome:_2	AUGUSTUS	intron	95687902	95688050	1	+	.	ID=g10719.t1.intron2;Parent=g10719.t1;
OY812999.1_Germaria_angustata_genome_assembly,_chromosome:_2	AUGUSTUS	CDS	95688051	95689132	1	+	2	ID=g10719.t1.CDS3;Parent=g10719.t1;
OY812999.1_Germaria_angustata_genome_assembly,_chromosome:_2	AUGUSTUS	exon	95688051	95689132	.	+	.	ID=g10719.t1.exon3;Parent=g10719.t1;
OY812999.1_Germaria_angustata_genome_assembly,_chromosome:_2	AUGUSTUS	stop_codon	95689130	95689132	.	+	0	ID=g10719.t1.stop1;Parent=g10719.t1;
OY812999.1_Germaria_angustata_genome_assembly,_chromosome:_2	AUGUSTUS	gene	95708821	95710229	.	-	.	ID=g10720;
OY812999.1_Germaria_angustata_genome_assembly,_chromosome:_2	AUGUSTUS	mRNA	95708821	95710229	0.31	-	.	ID=g10720.t1;Parent=g10720;
OY812999.1_Germaria_angustata_genome_assembly,_chromosome:_2	AUGUSTUS	stop_codon	95708821	95708823	.	-	0	ID=g10720.t1.stop1;Parent=g10720.t1;
OY812999.1_Germaria_angustata_genome_assembly,_chromosome:_2	AUGUSTUS	CDS	95708821	95708877	1	-	0	ID=g10720.t1.CDS1;Parent=g10720.t1;
OY812999.1_Germaria_angustata_genome_assembly,_chromosome:_2	AUGUSTUS	exon	95708821	95708877	.	-	.	ID=g10720.t1.exon1;Parent=g10720.t1;
OY812999.1_Germaria_angustata_genome_assembly,_chromosome:_2	AUGUSTUS	intron	95708878	95708951	1	-	.	ID=g10720.t1.intron1;Parent=g10720.t1;
OY812999.1_Germaria_angustata_genome_assembly,_chromosome:_2	AUGUSTUS	CDS	95708952	95709574	0.71	-	2	ID=g10720.t1.CDS2;Parent=g10720.t1;
OY812999.1_Germaria_angustata_genome_assembly,_chromosome:_2	AUGUSTUS	exon	95708952	95709574	.	-	.	ID=g10720.t1.exon2;Parent=g10720.t1;
OY812999.1_Germaria_angustata_genome_assembly,_chromosome:_2	AUGUSTUS	intron	95709575	95710135	0.49	-	.	ID=g10720.t1.intron2;Parent=g10720.t1;
OY812999.1_Germaria_angustata_genome_assembly,_chromosome:_2	AUGUSTUS	CDS	95710136	95710229	0.31	-	0	ID=g10720.t1.CDS3;Parent=g10720.t1;
OY812999.1_Germaria_angustata_genome_assembly,_chromosome:_2	AUGUSTUS	exon	95710136	95710229	.	-	.	ID=g10720.t1.exon3;Parent=g10720.t1;
OY812999.1_Germaria_angustata_genome_assembly,_chromosome:_2	AUGUSTUS	start_codon	95710227	95710229	.	-	0	ID=g10720.t1.start1;Parent=g10720.t1;
OY812999.1_Germaria_angustata_genome_assembly,_chromosome:_2	AUGUSTUS	gene	95711284	95711634	.	-	.	ID=g10721;
OY812999.1_Germaria_angustata_genome_assembly,_chromosome:_2	AUGUSTUS	mRNA	95711284	95711634	1	-	.	ID=g10721.t1;Parent=g10721;
OY812999.1_Germaria_angustata_genome_assembly,_chromosome:_2	AUGUSTUS	stop_codon	95711284	95711286	.	-	0	ID=g10721.t1.stop1;Parent=g10721.t1;
OY812999.1_Germaria_angustata_genome_assembly,_chromosome:_2	AUGUSTUS	CDS	95711284	95711634	1	-	0	ID=g10721.t1.CDS1;Parent=g10721.t1;
OY812999.1_Germaria_angustata_genome_assembly,_chromosome:_2	AUGUSTUS	exon	95711284	95711634	.	-	.	ID=g10721.t1.exon1;Parent=g10721.t1;
OY812999.1_Germaria_angustata_genome_assembly,_chromosome:_2	AUGUSTUS	start_codon	95711632	95711634	.	-	0	ID=g10721.t1.start1;Parent=g10721.t1;
OY812999.1_Germaria_angustata_genome_assembly,_chromosome:_2	AUGUSTUS	gene	95712125	95716308	.	-	.	ID=g10722;
OY812999.1_Germaria_angustata_genome_assembly,_chromosome:_2	AUGUSTUS	mRNA	95712125	95716308	0.21	-	.	ID=g10722.t1;Parent=g10722;
OY812999.1_Germaria_angustata_genome_assembly,_chromosome:_2	AUGUSTUS	stop_codon	95712125	95712127	.	-	0	ID=g10722.t1.stop1;Parent=g10722.t1;
OY812999.1_Germaria_angustata_genome_assembly,_chromosome:_2	AUGUSTUS	CDS	95712125	95712360	0.65	-	2	ID=g10722.t1.CDS1;Parent=g10722.t1;
OY812999.1_Germaria_angustata_genome_assembly,_chromosome:_2	AUGUSTUS	exon	95712125	95712360	.	-	.	ID=g10722.t1.exon1;Parent=g10722.t1;
OY812999.1_Germaria_angustata_genome_assembly,_chromosome:_2	AUGUSTUS	intron	95712361	95713526	0.58	-	.	ID=g10722.t1.intron1;Parent=g10722.t1;
OY812999.1_Germaria_angustata_genome_assembly,_chromosome:_2	AUGUSTUS	CDS	95713527	95713640	0.23	-	2	ID=g10722.t1.CDS2;Parent=g10722.t1;
OY812999.1_Germaria_angustata_genome_assembly,_chromosome:_2	AUGUSTUS	exon	95713527	95713640	.	-	.	ID=g10722.t1.exon2;Parent=g10722.t1;
OY812999.1_Germaria_angustata_genome_assembly,_chromosome:_2	AUGUSTUS	intron	95713641	95716214	0.47	-	.	ID=g10722.t1.intron2;Parent=g10722.t1;
OY812999.1_Germaria_angustata_genome_assembly,_chromosome:_2	AUGUSTUS	CDS	95716215	95716308	0.68	-	0	ID=g10722.t1.CDS3;Parent=g10722.t1;
OY812999.1_Germaria_angustata_genome_assembly,_chromosome:_2	AUGUSTUS	exon	95716215	95716308	.	-	.	ID=g10722.t1.exon3;Parent=g10722.t1;
OY812999.1_Germaria_angustata_genome_assembly,_chromosome:_2	AUGUSTUS	start_codon	95716306	95716308	.	-	0	ID=g10722.t1.start1;Parent=g10722.t1;
OY812999.1_Germaria_angustata_genome_assembly,_chromosome:_2	AUGUSTUS	gene	95725011	95725814	.	+	.	ID=g10723;
OY812999.1_Germaria_angustata_genome_assembly,_chromosome:_2	AUGUSTUS	mRNA	95725011	95725814	0.56	+	.	ID=g10723.t1;Parent=g10723;
OY812999.1_Germaria_angustata_genome_assembly,_chromosome:_2	AUGUSTUS	start_codon	95725011	95725013	.	+	0	ID=g10723.t1.start1;Parent=g10723.t1;
OY812999.1_Germaria_angustata_genome_assembly,_chromosome:_2	AUGUSTUS	CDS	95725011	95725074	0.65	+	0	ID=g10723.t1.CDS1;Parent=g10723.t1;
OY812999.1_Germaria_angustata_genome_assembly,_chromosome:_2	AUGUSTUS	exon	95725011	95725074	.	+	.	ID=g10723.t1.exon1;Parent=g10723.t1;
OY812999.1_Germaria_angustata_genome_assembly,_chromosome:_2	AUGUSTUS	intron	95725075	95725268	0.65	+	.	ID=g10723.t1.intron1;Parent=g10723.t1;
OY812999.1_Germaria_angustata_genome_assembly,_chromosome:_2	AUGUSTUS	CDS	95725269	95725433	0.93	+	2	ID=g10723.t1.CDS2;Parent=g10723.t1;
OY812999.1_Germaria_angustata_genome_assembly,_chromosome:_2	AUGUSTUS	exon	95725269	95725433	.	+	.	ID=g10723.t1.exon2;Parent=g10723.t1;
OY812999.1_Germaria_angustata_genome_assembly,_chromosome:_2	AUGUSTUS	intron	95725434	95725497	1	+	.	ID=g10723.t1.intron2;Parent=g10723.t1;
OY812999.1_Germaria_angustata_genome_assembly,_chromosome:_2	AUGUSTUS	CDS	95725498	95725524	1	+	2	ID=g10723.t1.CDS3;Parent=g10723.t1;
OY812999.1_Germaria_angustata_genome_assembly,_chromosome:_2	AUGUSTUS	exon	95725498	95725524	.	+	.	ID=g10723.t1.exon3;Parent=g10723.t1;
OY812999.1_Germaria_angustata_genome_assembly,_chromosome:_2	AUGUSTUS	intron	95725525	95725767	0.85	+	.	ID=g10723.t1.intron3;Parent=g10723.t1;
OY812999.1_Germaria_angustata_genome_assembly,_chromosome:_2	AUGUSTUS	CDS	95725768	95725814	0.85	+	2	ID=g10723.t1.CDS4;Parent=g10723.t1;
OY812999.1_Germaria_angustata_genome_assembly,_chromosome:_2	AUGUSTUS	exon	95725768	95725814	.	+	.	ID=g10723.t1.exon4;Parent=g10723.t1;
OY812999.1_Germaria_angustata_genome_assembly,_chromosome:_2	AUGUSTUS	stop_codon	95725812	95725814	.	+	0	ID=g10723.t1.stop1;Parent=g10723.t1;
OY812999.1_Germaria_angustata_genome_assembly,_chromosome:_2	AUGUSTUS	gene	95818086	95818935	.	+	.	ID=g10724;
OY812999.1_Germaria_angustata_genome_assembly,_chromosome:_2	AUGUSTUS	mRNA	95818086	95818935	1	+	.	ID=g10724.t1;Parent=g10724;
OY812999.1_Germaria_angustata_genome_assembly,_chromosome:_2	AUGUSTUS	start_codon	95818086	95818088	.	+	0	ID=g10724.t1.start1;Parent=g10724.t1;
OY812999.1_Germaria_angustata_genome_assembly,_chromosome:_2	AUGUSTUS	CDS	95818086	95818193	1	+	0	ID=g10724.t1.CDS1;Parent=g10724.t1;
OY812999.1_Germaria_angustata_genome_assembly,_chromosome:_2	AUGUSTUS	exon	95818086	95818193	.	+	.	ID=g10724.t1.exon1;Parent=g10724.t1;
OY812999.1_Germaria_angustata_genome_assembly,_chromosome:_2	AUGUSTUS	intron	95818194	95818260	1	+	.	ID=g10724.t1.intron1;Parent=g10724.t1;
OY812999.1_Germaria_angustata_genome_assembly,_chromosome:_2	AUGUSTUS	CDS	95818261	95818935	1	+	0	ID=g10724.t1.CDS2;Parent=g10724.t1;
OY812999.1_Germaria_angustata_genome_assembly,_chromosome:_2	AUGUSTUS	exon	95818261	95818935	.	+	.	ID=g10724.t1.exon2;Parent=g10724.t1;
OY812999.1_Germaria_angustata_genome_assembly,_chromosome:_2	AUGUSTUS	stop_codon	95818933	95818935	.	+	0	ID=g10724.t1.stop1;Parent=g10724.t1;
OY812999.1_Germaria_angustata_genome_assembly,_chromosome:_2	AUGUSTUS	gene	95820639	95823305	.	-	.	ID=g10725;
OY812999.1_Germaria_angustata_genome_assembly,_chromosome:_2	AUGUSTUS	mRNA	95820639	95823305	1	-	.	ID=g10725.t1;Parent=g10725;
OY812999.1_Germaria_angustata_genome_assembly,_chromosome:_2	AUGUSTUS	stop_codon	95820639	95820641	.	-	0	ID=g10725.t1.stop1;Parent=g10725.t1;
OY812999.1_Germaria_angustata_genome_assembly,_chromosome:_2	AUGUSTUS	CDS	95820639	95821990	1	-	2	ID=g10725.t1.CDS1;Parent=g10725.t1;
OY812999.1_Germaria_angustata_genome_assembly,_chromosome:_2	AUGUSTUS	exon	95820639	95821990	.	-	.	ID=g10725.t1.exon1;Parent=g10725.t1;
OY812999.1_Germaria_angustata_genome_assembly,_chromosome:_2	AUGUSTUS	intron	95821991	95822061	1	-	.	ID=g10725.t1.intron1;Parent=g10725.t1;
OY812999.1_Germaria_angustata_genome_assembly,_chromosome:_2	AUGUSTUS	CDS	95822062	95822948	1	-	1	ID=g10725.t1.CDS2;Parent=g10725.t1;
OY812999.1_Germaria_angustata_genome_assembly,_chromosome:_2	AUGUSTUS	exon	95822062	95822948	.	-	.	ID=g10725.t1.exon2;Parent=g10725.t1;
OY812999.1_Germaria_angustata_genome_assembly,_chromosome:_2	AUGUSTUS	intron	95822949	95823006	1	-	.	ID=g10725.t1.intron2;Parent=g10725.t1;
OY812999.1_Germaria_angustata_genome_assembly,_chromosome:_2	AUGUSTUS	CDS	95823007	95823150	1	-	1	ID=g10725.t1.CDS3;Parent=g10725.t1;
OY812999.1_Germaria_angustata_genome_assembly,_chromosome:_2	AUGUSTUS	exon	95823007	95823150	.	-	.	ID=g10725.t1.exon3;Parent=g10725.t1;
OY812999.1_Germaria_angustata_genome_assembly,_chromosome:_2	AUGUSTUS	intron	95823151	95823213	1	-	.	ID=g10725.t1.intron3;Parent=g10725.t1;
OY812999.1_Germaria_angustata_genome_assembly,_chromosome:_2	AUGUSTUS	CDS	95823214	95823305	1	-	0	ID=g10725.t1.CDS4;Parent=g10725.t1;
OY812999.1_Germaria_angustata_genome_assembly,_chromosome:_2	AUGUSTUS	exon	95823214	95823305	.	-	.	ID=g10725.t1.exon4;Parent=g10725.t1;
OY812999.1_Germaria_angustata_genome_assembly,_chromosome:_2	AUGUSTUS	start_codon	95823303	95823305	.	-	0	ID=g10725.t1.start1;Parent=g10725.t1;
OY812999.1_Germaria_angustata_genome_assembly,_chromosome:_2	AUGUSTUS	gene	95823922	95825575	.	+	.	ID=g10726;
OY812999.1_Germaria_angustata_genome_assembly,_chromosome:_2	AUGUSTUS	mRNA	95823922	95825575	1	+	.	ID=g10726.t1;Parent=g10726;
OY812999.1_Germaria_angustata_genome_assembly,_chromosome:_2	AUGUSTUS	start_codon	95823922	95823924	.	+	0	ID=g10726.t1.start1;Parent=g10726.t1;
OY812999.1_Germaria_angustata_genome_assembly,_chromosome:_2	AUGUSTUS	CDS	95823922	95824162	1	+	0	ID=g10726.t1.CDS1;Parent=g10726.t1;
OY812999.1_Germaria_angustata_genome_assembly,_chromosome:_2	AUGUSTUS	exon	95823922	95824162	.	+	.	ID=g10726.t1.exon1;Parent=g10726.t1;
OY812999.1_Germaria_angustata_genome_assembly,_chromosome:_2	AUGUSTUS	intron	95824163	95824284	1	+	.	ID=g10726.t1.intron1;Parent=g10726.t1;
OY812999.1_Germaria_angustata_genome_assembly,_chromosome:_2	AUGUSTUS	CDS	95824285	95824420	1	+	2	ID=g10726.t1.CDS2;Parent=g10726.t1;
OY812999.1_Germaria_angustata_genome_assembly,_chromosome:_2	AUGUSTUS	exon	95824285	95824420	.	+	.	ID=g10726.t1.exon2;Parent=g10726.t1;
OY812999.1_Germaria_angustata_genome_assembly,_chromosome:_2	AUGUSTUS	intron	95824421	95824485	1	+	.	ID=g10726.t1.intron2;Parent=g10726.t1;
OY812999.1_Germaria_angustata_genome_assembly,_chromosome:_2	AUGUSTUS	CDS	95824486	95825575	1	+	1	ID=g10726.t1.CDS3;Parent=g10726.t1;
OY812999.1_Germaria_angustata_genome_assembly,_chromosome:_2	AUGUSTUS	exon	95824486	95825575	.	+	.	ID=g10726.t1.exon3;Parent=g10726.t1;
OY812999.1_Germaria_angustata_genome_assembly,_chromosome:_2	AUGUSTUS	stop_codon	95825573	95825575	.	+	0	ID=g10726.t1.stop1;Parent=g10726.t1;
OY812999.1_Germaria_angustata_genome_assembly,_chromosome:_2	AUGUSTUS	gene	95827208	95833538	.	+	.	ID=g10727;
OY812999.1_Germaria_angustata_genome_assembly,_chromosome:_2	AUGUSTUS	mRNA	95827208	95833538	1	+	.	ID=g10727.t1;Parent=g10727;
OY812999.1_Germaria_angustata_genome_assembly,_chromosome:_2	AUGUSTUS	start_codon	95827208	95827210	.	+	0	ID=g10727.t1.start1;Parent=g10727.t1;
OY812999.1_Germaria_angustata_genome_assembly,_chromosome:_2	AUGUSTUS	CDS	95827208	95827372	1	+	0	ID=g10727.t1.CDS1;Parent=g10727.t1;
OY812999.1_Germaria_angustata_genome_assembly,_chromosome:_2	AUGUSTUS	exon	95827208	95827372	.	+	.	ID=g10727.t1.exon1;Parent=g10727.t1;
OY812999.1_Germaria_angustata_genome_assembly,_chromosome:_2	AUGUSTUS	intron	95827373	95827447	1	+	.	ID=g10727.t1.intron1;Parent=g10727.t1;
OY812999.1_Germaria_angustata_genome_assembly,_chromosome:_2	AUGUSTUS	CDS	95827448	95827893	1	+	0	ID=g10727.t1.CDS2;Parent=g10727.t1;
OY812999.1_Germaria_angustata_genome_assembly,_chromosome:_2	AUGUSTUS	exon	95827448	95827893	.	+	.	ID=g10727.t1.exon2;Parent=g10727.t1;
OY812999.1_Germaria_angustata_genome_assembly,_chromosome:_2	AUGUSTUS	intron	95827894	95832763	1	+	.	ID=g10727.t1.intron2;Parent=g10727.t1;
OY812999.1_Germaria_angustata_genome_assembly,_chromosome:_2	AUGUSTUS	CDS	95832764	95832984	1	+	1	ID=g10727.t1.CDS3;Parent=g10727.t1;
OY812999.1_Germaria_angustata_genome_assembly,_chromosome:_2	AUGUSTUS	exon	95832764	95832984	.	+	.	ID=g10727.t1.exon3;Parent=g10727.t1;
OY812999.1_Germaria_angustata_genome_assembly,_chromosome:_2	AUGUSTUS	intron	95832985	95833218	1	+	.	ID=g10727.t1.intron3;Parent=g10727.t1;
OY812999.1_Germaria_angustata_genome_assembly,_chromosome:_2	AUGUSTUS	CDS	95833219	95833538	1	+	2	ID=g10727.t1.CDS4;Parent=g10727.t1;
OY812999.1_Germaria_angustata_genome_assembly,_chromosome:_2	AUGUSTUS	exon	95833219	95833538	.	+	.	ID=g10727.t1.exon4;Parent=g10727.t1;
OY812999.1_Germaria_angustata_genome_assembly,_chromosome:_2	AUGUSTUS	stop_codon	95833536	95833538	.	+	0	ID=g10727.t1.stop1;Parent=g10727.t1;
OY812999.1_Germaria_angustata_genome_assembly,_chromosome:_2	AUGUSTUS	gene	95940269	95940832	.	+	.	ID=g10728;
OY812999.1_Germaria_angustata_genome_assembly,_chromosome:_2	AUGUSTUS	mRNA	95940269	95940832	1	+	.	ID=g10728.t1;Parent=g10728;
OY812999.1_Germaria_angustata_genome_assembly,_chromosome:_2	AUGUSTUS	start_codon	95940269	95940271	.	+	0	ID=g10728.t1.start1;Parent=g10728.t1;
OY812999.1_Germaria_angustata_genome_assembly,_chromosome:_2	AUGUSTUS	CDS	95940269	95940832	1	+	0	ID=g10728.t1.CDS1;Parent=g10728.t1;
OY812999.1_Germaria_angustata_genome_assembly,_chromosome:_2	AUGUSTUS	exon	95940269	95940832	.	+	.	ID=g10728.t1.exon1;Parent=g10728.t1;
OY812999.1_Germaria_angustata_genome_assembly,_chromosome:_2	AUGUSTUS	stop_codon	95940830	95940832	.	+	0	ID=g10728.t1.stop1;Parent=g10728.t1;
OY812999.1_Germaria_angustata_genome_assembly,_chromosome:_2	AUGUSTUS	gene	95959604	95977371	.	+	.	ID=g10729;
OY812999.1_Germaria_angustata_genome_assembly,_chromosome:_2	AUGUSTUS	mRNA	95959604	95977371	1	+	.	ID=g10729.t1;Parent=g10729;
OY812999.1_Germaria_angustata_genome_assembly,_chromosome:_2	AUGUSTUS	start_codon	95959604	95959606	.	+	0	ID=g10729.t1.start1;Parent=g10729.t1;
OY812999.1_Germaria_angustata_genome_assembly,_chromosome:_2	AUGUSTUS	CDS	95959604	95959654	1	+	0	ID=g10729.t1.CDS1;Parent=g10729.t1;
OY812999.1_Germaria_angustata_genome_assembly,_chromosome:_2	AUGUSTUS	exon	95959604	95959654	.	+	.	ID=g10729.t1.exon1;Parent=g10729.t1;
OY812999.1_Germaria_angustata_genome_assembly,_chromosome:_2	AUGUSTUS	intron	95959655	95968748	1	+	.	ID=g10729.t1.intron1;Parent=g10729.t1;
OY812999.1_Germaria_angustata_genome_assembly,_chromosome:_2	AUGUSTUS	CDS	95968749	95970037	1	+	0	ID=g10729.t1.CDS2;Parent=g10729.t1;
OY812999.1_Germaria_angustata_genome_assembly,_chromosome:_2	AUGUSTUS	exon	95968749	95970037	.	+	.	ID=g10729.t1.exon2;Parent=g10729.t1;
OY812999.1_Germaria_angustata_genome_assembly,_chromosome:_2	AUGUSTUS	intron	95970038	95970096	1	+	.	ID=g10729.t1.intron2;Parent=g10729.t1;
OY812999.1_Germaria_angustata_genome_assembly,_chromosome:_2	AUGUSTUS	CDS	95970097	95971122	1	+	1	ID=g10729.t1.CDS3;Parent=g10729.t1;
OY812999.1_Germaria_angustata_genome_assembly,_chromosome:_2	AUGUSTUS	exon	95970097	95971122	.	+	.	ID=g10729.t1.exon3;Parent=g10729.t1;
OY812999.1_Germaria_angustata_genome_assembly,_chromosome:_2	AUGUSTUS	intron	95971123	95971252	1	+	.	ID=g10729.t1.intron3;Parent=g10729.t1;
OY812999.1_Germaria_angustata_genome_assembly,_chromosome:_2	AUGUSTUS	CDS	95971253	95972056	1	+	1	ID=g10729.t1.CDS4;Parent=g10729.t1;
OY812999.1_Germaria_angustata_genome_assembly,_chromosome:_2	AUGUSTUS	exon	95971253	95972056	.	+	.	ID=g10729.t1.exon4;Parent=g10729.t1;
OY812999.1_Germaria_angustata_genome_assembly,_chromosome:_2	AUGUSTUS	intron	95972057	95972117	1	+	.	ID=g10729.t1.intron4;Parent=g10729.t1;
OY812999.1_Germaria_angustata_genome_assembly,_chromosome:_2	AUGUSTUS	CDS	95972118	95972595	1	+	1	ID=g10729.t1.CDS5;Parent=g10729.t1;
OY812999.1_Germaria_angustata_genome_assembly,_chromosome:_2	AUGUSTUS	exon	95972118	95972595	.	+	.	ID=g10729.t1.exon5;Parent=g10729.t1;
OY812999.1_Germaria_angustata_genome_assembly,_chromosome:_2	AUGUSTUS	intron	95972596	95972658	1	+	.	ID=g10729.t1.intron5;Parent=g10729.t1;
OY812999.1_Germaria_angustata_genome_assembly,_chromosome:_2	AUGUSTUS	CDS	95972659	95974784	1	+	0	ID=g10729.t1.CDS6;Parent=g10729.t1;
OY812999.1_Germaria_angustata_genome_assembly,_chromosome:_2	AUGUSTUS	exon	95972659	95974784	.	+	.	ID=g10729.t1.exon6;Parent=g10729.t1;
OY812999.1_Germaria_angustata_genome_assembly,_chromosome:_2	AUGUSTUS	intron	95974785	95977292	1	+	.	ID=g10729.t1.intron6;Parent=g10729.t1;
OY812999.1_Germaria_angustata_genome_assembly,_chromosome:_2	AUGUSTUS	CDS	95977293	95977371	1	+	1	ID=g10729.t1.CDS7;Parent=g10729.t1;
OY812999.1_Germaria_angustata_genome_assembly,_chromosome:_2	AUGUSTUS	exon	95977293	95977371	.	+	.	ID=g10729.t1.exon7;Parent=g10729.t1;
OY812999.1_Germaria_angustata_genome_assembly,_chromosome:_2	AUGUSTUS	stop_codon	95977369	95977371	.	+	0	ID=g10729.t1.stop1;Parent=g10729.t1;
OY812999.1_Germaria_angustata_genome_assembly,_chromosome:_2	AUGUSTUS	gene	96030913	96038353	.	+	.	ID=g10730;
OY812999.1_Germaria_angustata_genome_assembly,_chromosome:_2	AUGUSTUS	mRNA	96030913	96038353	1	+	.	ID=g10730.t1;Parent=g10730;
OY812999.1_Germaria_angustata_genome_assembly,_chromosome:_2	AUGUSTUS	start_codon	96030913	96030915	.	+	0	ID=g10730.t1.start1;Parent=g10730.t1;
OY812999.1_Germaria_angustata_genome_assembly,_chromosome:_2	AUGUSTUS	CDS	96030913	96031409	1	+	0	ID=g10730.t1.CDS1;Parent=g10730.t1;
OY812999.1_Germaria_angustata_genome_assembly,_chromosome:_2	AUGUSTUS	exon	96030913	96031409	.	+	.	ID=g10730.t1.exon1;Parent=g10730.t1;
OY812999.1_Germaria_angustata_genome_assembly,_chromosome:_2	AUGUSTUS	intron	96031410	96035481	1	+	.	ID=g10730.t1.intron1;Parent=g10730.t1;
OY812999.1_Germaria_angustata_genome_assembly,_chromosome:_2	AUGUSTUS	CDS	96035482	96035846	1	+	1	ID=g10730.t1.CDS2;Parent=g10730.t1;
OY812999.1_Germaria_angustata_genome_assembly,_chromosome:_2	AUGUSTUS	exon	96035482	96035846	.	+	.	ID=g10730.t1.exon2;Parent=g10730.t1;
OY812999.1_Germaria_angustata_genome_assembly,_chromosome:_2	AUGUSTUS	intron	96035847	96036033	1	+	.	ID=g10730.t1.intron2;Parent=g10730.t1;
OY812999.1_Germaria_angustata_genome_assembly,_chromosome:_2	AUGUSTUS	CDS	96036034	96036333	1	+	2	ID=g10730.t1.CDS3;Parent=g10730.t1;
OY812999.1_Germaria_angustata_genome_assembly,_chromosome:_2	AUGUSTUS	exon	96036034	96036333	.	+	.	ID=g10730.t1.exon3;Parent=g10730.t1;
OY812999.1_Germaria_angustata_genome_assembly,_chromosome:_2	AUGUSTUS	intron	96036334	96037946	1	+	.	ID=g10730.t1.intron3;Parent=g10730.t1;
OY812999.1_Germaria_angustata_genome_assembly,_chromosome:_2	AUGUSTUS	CDS	96037947	96038353	1	+	2	ID=g10730.t1.CDS4;Parent=g10730.t1;
OY812999.1_Germaria_angustata_genome_assembly,_chromosome:_2	AUGUSTUS	exon	96037947	96038353	.	+	.	ID=g10730.t1.exon4;Parent=g10730.t1;
OY812999.1_Germaria_angustata_genome_assembly,_chromosome:_2	AUGUSTUS	stop_codon	96038351	96038353	.	+	0	ID=g10730.t1.stop1;Parent=g10730.t1;
OY812999.1_Germaria_angustata_genome_assembly,_chromosome:_2	AUGUSTUS	gene	96054624	96055700	.	+	.	ID=g10731;
OY812999.1_Germaria_angustata_genome_assembly,_chromosome:_2	AUGUSTUS	mRNA	96054624	96055700	0.92	+	.	ID=g10731.t1;Parent=g10731;
OY812999.1_Germaria_angustata_genome_assembly,_chromosome:_2	AUGUSTUS	start_codon	96054624	96054626	.	+	0	ID=g10731.t1.start1;Parent=g10731.t1;
OY812999.1_Germaria_angustata_genome_assembly,_chromosome:_2	AUGUSTUS	CDS	96054624	96054962	0.92	+	0	ID=g10731.t1.CDS1;Parent=g10731.t1;
OY812999.1_Germaria_angustata_genome_assembly,_chromosome:_2	AUGUSTUS	exon	96054624	96054962	.	+	.	ID=g10731.t1.exon1;Parent=g10731.t1;
OY812999.1_Germaria_angustata_genome_assembly,_chromosome:_2	AUGUSTUS	intron	96054963	96055028	1	+	.	ID=g10731.t1.intron1;Parent=g10731.t1;
OY812999.1_Germaria_angustata_genome_assembly,_chromosome:_2	AUGUSTUS	CDS	96055029	96055700	1	+	0	ID=g10731.t1.CDS2;Parent=g10731.t1;
OY812999.1_Germaria_angustata_genome_assembly,_chromosome:_2	AUGUSTUS	exon	96055029	96055700	.	+	.	ID=g10731.t1.exon2;Parent=g10731.t1;
OY812999.1_Germaria_angustata_genome_assembly,_chromosome:_2	AUGUSTUS	stop_codon	96055698	96055700	.	+	0	ID=g10731.t1.stop1;Parent=g10731.t1;
OY812999.1_Germaria_angustata_genome_assembly,_chromosome:_2	AUGUSTUS	gene	96055885	96058399	.	-	.	ID=g10732;
OY812999.1_Germaria_angustata_genome_assembly,_chromosome:_2	AUGUSTUS	mRNA	96055885	96058399	1	-	.	ID=g10732.t1;Parent=g10732;
OY812999.1_Germaria_angustata_genome_assembly,_chromosome:_2	AUGUSTUS	stop_codon	96055885	96055887	.	-	0	ID=g10732.t1.stop1;Parent=g10732.t1;
OY812999.1_Germaria_angustata_genome_assembly,_chromosome:_2	AUGUSTUS	CDS	96055885	96056310	1	-	0	ID=g10732.t1.CDS1;Parent=g10732.t1;
OY812999.1_Germaria_angustata_genome_assembly,_chromosome:_2	AUGUSTUS	exon	96055885	96056310	.	-	.	ID=g10732.t1.exon1;Parent=g10732.t1;
OY812999.1_Germaria_angustata_genome_assembly,_chromosome:_2	AUGUSTUS	intron	96056311	96056626	1	-	.	ID=g10732.t1.intron1;Parent=g10732.t1;
OY812999.1_Germaria_angustata_genome_assembly,_chromosome:_2	AUGUSTUS	CDS	96056627	96056767	1	-	0	ID=g10732.t1.CDS2;Parent=g10732.t1;
OY812999.1_Germaria_angustata_genome_assembly,_chromosome:_2	AUGUSTUS	exon	96056627	96056767	.	-	.	ID=g10732.t1.exon2;Parent=g10732.t1;
OY812999.1_Germaria_angustata_genome_assembly,_chromosome:_2	AUGUSTUS	intron	96056768	96056828	1	-	.	ID=g10732.t1.intron2;Parent=g10732.t1;
OY812999.1_Germaria_angustata_genome_assembly,_chromosome:_2	AUGUSTUS	CDS	96056829	96057806	1	-	0	ID=g10732.t1.CDS3;Parent=g10732.t1;
OY812999.1_Germaria_angustata_genome_assembly,_chromosome:_2	AUGUSTUS	exon	96056829	96057806	.	-	.	ID=g10732.t1.exon3;Parent=g10732.t1;
OY812999.1_Germaria_angustata_genome_assembly,_chromosome:_2	AUGUSTUS	intron	96057807	96058136	1	-	.	ID=g10732.t1.intron3;Parent=g10732.t1;
OY812999.1_Germaria_angustata_genome_assembly,_chromosome:_2	AUGUSTUS	CDS	96058137	96058311	1	-	1	ID=g10732.t1.CDS4;Parent=g10732.t1;
OY812999.1_Germaria_angustata_genome_assembly,_chromosome:_2	AUGUSTUS	exon	96058137	96058311	.	-	.	ID=g10732.t1.exon4;Parent=g10732.t1;
OY812999.1_Germaria_angustata_genome_assembly,_chromosome:_2	AUGUSTUS	intron	96058312	96058367	1	-	.	ID=g10732.t1.intron4;Parent=g10732.t1;
OY812999.1_Germaria_angustata_genome_assembly,_chromosome:_2	AUGUSTUS	CDS	96058368	96058399	1	-	0	ID=g10732.t1.CDS5;Parent=g10732.t1;
OY812999.1_Germaria_angustata_genome_assembly,_chromosome:_2	AUGUSTUS	exon	96058368	96058399	.	-	.	ID=g10732.t1.exon5;Parent=g10732.t1;
OY812999.1_Germaria_angustata_genome_assembly,_chromosome:_2	AUGUSTUS	start_codon	96058397	96058399	.	-	0	ID=g10732.t1.start1;Parent=g10732.t1;
OY812999.1_Germaria_angustata_genome_assembly,_chromosome:_2	AUGUSTUS	gene	96059059	96060631	.	+	.	ID=g10733;
OY812999.1_Germaria_angustata_genome_assembly,_chromosome:_2	AUGUSTUS	mRNA	96059059	96060631	1	+	.	ID=g10733.t1;Parent=g10733;
OY812999.1_Germaria_angustata_genome_assembly,_chromosome:_2	AUGUSTUS	start_codon	96059059	96059061	.	+	0	ID=g10733.t1.start1;Parent=g10733.t1;
OY812999.1_Germaria_angustata_genome_assembly,_chromosome:_2	AUGUSTUS	CDS	96059059	96059100	1	+	0	ID=g10733.t1.CDS1;Parent=g10733.t1;
OY812999.1_Germaria_angustata_genome_assembly,_chromosome:_2	AUGUSTUS	exon	96059059	96059100	.	+	.	ID=g10733.t1.exon1;Parent=g10733.t1;
OY812999.1_Germaria_angustata_genome_assembly,_chromosome:_2	AUGUSTUS	intron	96059101	96059156	1	+	.	ID=g10733.t1.intron1;Parent=g10733.t1;
OY812999.1_Germaria_angustata_genome_assembly,_chromosome:_2	AUGUSTUS	CDS	96059157	96059682	1	+	0	ID=g10733.t1.CDS2;Parent=g10733.t1;
OY812999.1_Germaria_angustata_genome_assembly,_chromosome:_2	AUGUSTUS	exon	96059157	96059682	.	+	.	ID=g10733.t1.exon2;Parent=g10733.t1;
OY812999.1_Germaria_angustata_genome_assembly,_chromosome:_2	AUGUSTUS	intron	96059683	96060044	1	+	.	ID=g10733.t1.intron2;Parent=g10733.t1;
OY812999.1_Germaria_angustata_genome_assembly,_chromosome:_2	AUGUSTUS	CDS	96060045	96060631	1	+	2	ID=g10733.t1.CDS3;Parent=g10733.t1;
OY812999.1_Germaria_angustata_genome_assembly,_chromosome:_2	AUGUSTUS	exon	96060045	96060631	.	+	.	ID=g10733.t1.exon3;Parent=g10733.t1;
OY812999.1_Germaria_angustata_genome_assembly,_chromosome:_2	AUGUSTUS	stop_codon	96060629	96060631	.	+	0	ID=g10733.t1.stop1;Parent=g10733.t1;
OY812999.1_Germaria_angustata_genome_assembly,_chromosome:_2	AUGUSTUS	gene	96063836	96092357	.	+	.	ID=g10734;
OY812999.1_Germaria_angustata_genome_assembly,_chromosome:_2	AUGUSTUS	mRNA	96063836	96092357	0.76	+	.	ID=g10734.t1;Parent=g10734;
OY812999.1_Germaria_angustata_genome_assembly,_chromosome:_2	AUGUSTUS	start_codon	96063836	96063838	.	+	0	ID=g10734.t1.start1;Parent=g10734.t1;
OY812999.1_Germaria_angustata_genome_assembly,_chromosome:_2	AUGUSTUS	CDS	96063836	96064913	0.97	+	0	ID=g10734.t1.CDS1;Parent=g10734.t1;
OY812999.1_Germaria_angustata_genome_assembly,_chromosome:_2	AUGUSTUS	exon	96063836	96064913	.	+	.	ID=g10734.t1.exon1;Parent=g10734.t1;
OY812999.1_Germaria_angustata_genome_assembly,_chromosome:_2	AUGUSTUS	intron	96064914	96076759	0.76	+	.	ID=g10734.t1.intron1;Parent=g10734.t1;
OY812999.1_Germaria_angustata_genome_assembly,_chromosome:_2	AUGUSTUS	CDS	96076760	96077190	1	+	2	ID=g10734.t1.CDS2;Parent=g10734.t1;
OY812999.1_Germaria_angustata_genome_assembly,_chromosome:_2	AUGUSTUS	exon	96076760	96077190	.	+	.	ID=g10734.t1.exon2;Parent=g10734.t1;
OY812999.1_Germaria_angustata_genome_assembly,_chromosome:_2	AUGUSTUS	intron	96077191	96077593	1	+	.	ID=g10734.t1.intron2;Parent=g10734.t1;
OY812999.1_Germaria_angustata_genome_assembly,_chromosome:_2	AUGUSTUS	CDS	96077594	96077917	1	+	0	ID=g10734.t1.CDS3;Parent=g10734.t1;
OY812999.1_Germaria_angustata_genome_assembly,_chromosome:_2	AUGUSTUS	exon	96077594	96077917	.	+	.	ID=g10734.t1.exon3;Parent=g10734.t1;
OY812999.1_Germaria_angustata_genome_assembly,_chromosome:_2	AUGUSTUS	intron	96077918	96079241	1	+	.	ID=g10734.t1.intron3;Parent=g10734.t1;
OY812999.1_Germaria_angustata_genome_assembly,_chromosome:_2	AUGUSTUS	CDS	96079242	96079416	1	+	0	ID=g10734.t1.CDS4;Parent=g10734.t1;
OY812999.1_Germaria_angustata_genome_assembly,_chromosome:_2	AUGUSTUS	exon	96079242	96079416	.	+	.	ID=g10734.t1.exon4;Parent=g10734.t1;
OY812999.1_Germaria_angustata_genome_assembly,_chromosome:_2	AUGUSTUS	intron	96079417	96079475	1	+	.	ID=g10734.t1.intron4;Parent=g10734.t1;
OY812999.1_Germaria_angustata_genome_assembly,_chromosome:_2	AUGUSTUS	CDS	96079476	96079568	1	+	2	ID=g10734.t1.CDS5;Parent=g10734.t1;
OY812999.1_Germaria_angustata_genome_assembly,_chromosome:_2	AUGUSTUS	exon	96079476	96079568	.	+	.	ID=g10734.t1.exon5;Parent=g10734.t1;
OY812999.1_Germaria_angustata_genome_assembly,_chromosome:_2	AUGUSTUS	intron	96079569	96079626	1	+	.	ID=g10734.t1.intron5;Parent=g10734.t1;
OY812999.1_Germaria_angustata_genome_assembly,_chromosome:_2	AUGUSTUS	CDS	96079627	96092357	1	+	2	ID=g10734.t1.CDS6;Parent=g10734.t1;
OY812999.1_Germaria_angustata_genome_assembly,_chromosome:_2	AUGUSTUS	exon	96079627	96092357	.	+	.	ID=g10734.t1.exon6;Parent=g10734.t1;
OY812999.1_Germaria_angustata_genome_assembly,_chromosome:_2	AUGUSTUS	stop_codon	96092355	96092357	.	+	0	ID=g10734.t1.stop1;Parent=g10734.t1;
OY812999.1_Germaria_angustata_genome_assembly,_chromosome:_2	AUGUSTUS	gene	96098463	96100652	.	-	.	ID=g10735;
OY812999.1_Germaria_angustata_genome_assembly,_chromosome:_2	AUGUSTUS	mRNA	96098463	96100652	1	-	.	ID=g10735.t1;Parent=g10735;
OY812999.1_Germaria_angustata_genome_assembly,_chromosome:_2	AUGUSTUS	stop_codon	96098463	96098465	.	-	0	ID=g10735.t1.stop1;Parent=g10735.t1;
OY812999.1_Germaria_angustata_genome_assembly,_chromosome:_2	AUGUSTUS	CDS	96098463	96099130	1	-	2	ID=g10735.t1.CDS1;Parent=g10735.t1;
OY812999.1_Germaria_angustata_genome_assembly,_chromosome:_2	AUGUSTUS	exon	96098463	96099130	.	-	.	ID=g10735.t1.exon1;Parent=g10735.t1;
OY812999.1_Germaria_angustata_genome_assembly,_chromosome:_2	AUGUSTUS	intron	96099131	96099507	1	-	.	ID=g10735.t1.intron1;Parent=g10735.t1;
OY812999.1_Germaria_angustata_genome_assembly,_chromosome:_2	AUGUSTUS	CDS	96099508	96099577	1	-	0	ID=g10735.t1.CDS2;Parent=g10735.t1;
OY812999.1_Germaria_angustata_genome_assembly,_chromosome:_2	AUGUSTUS	exon	96099508	96099577	.	-	.	ID=g10735.t1.exon2;Parent=g10735.t1;
OY812999.1_Germaria_angustata_genome_assembly,_chromosome:_2	AUGUSTUS	intron	96099578	96100204	1	-	.	ID=g10735.t1.intron2;Parent=g10735.t1;
OY812999.1_Germaria_angustata_genome_assembly,_chromosome:_2	AUGUSTUS	CDS	96100205	96100521	1	-	2	ID=g10735.t1.CDS3;Parent=g10735.t1;
OY812999.1_Germaria_angustata_genome_assembly,_chromosome:_2	AUGUSTUS	exon	96100205	96100521	.	-	.	ID=g10735.t1.exon3;Parent=g10735.t1;
OY812999.1_Germaria_angustata_genome_assembly,_chromosome:_2	AUGUSTUS	intron	96100522	96100579	1	-	.	ID=g10735.t1.intron3;Parent=g10735.t1;
OY812999.1_Germaria_angustata_genome_assembly,_chromosome:_2	AUGUSTUS	CDS	96100580	96100652	1	-	0	ID=g10735.t1.CDS4;Parent=g10735.t1;
OY812999.1_Germaria_angustata_genome_assembly,_chromosome:_2	AUGUSTUS	exon	96100580	96100652	.	-	.	ID=g10735.t1.exon4;Parent=g10735.t1;
OY812999.1_Germaria_angustata_genome_assembly,_chromosome:_2	AUGUSTUS	start_codon	96100650	96100652	.	-	0	ID=g10735.t1.start1;Parent=g10735.t1;
OY812999.1_Germaria_angustata_genome_assembly,_chromosome:_2	AUGUSTUS	gene	96101848	96107388	.	+	.	ID=g10736;
OY812999.1_Germaria_angustata_genome_assembly,_chromosome:_2	AUGUSTUS	mRNA	96101848	96107388	1	+	.	ID=g10736.t1;Parent=g10736;
OY812999.1_Germaria_angustata_genome_assembly,_chromosome:_2	AUGUSTUS	start_codon	96101848	96101850	.	+	0	ID=g10736.t1.start1;Parent=g10736.t1;
OY812999.1_Germaria_angustata_genome_assembly,_chromosome:_2	AUGUSTUS	CDS	96101848	96101950	1	+	0	ID=g10736.t1.CDS1;Parent=g10736.t1;
OY812999.1_Germaria_angustata_genome_assembly,_chromosome:_2	AUGUSTUS	exon	96101848	96101950	.	+	.	ID=g10736.t1.exon1;Parent=g10736.t1;
OY812999.1_Germaria_angustata_genome_assembly,_chromosome:_2	AUGUSTUS	intron	96101951	96102810	1	+	.	ID=g10736.t1.intron1;Parent=g10736.t1;
OY812999.1_Germaria_angustata_genome_assembly,_chromosome:_2	AUGUSTUS	CDS	96102811	96102947	1	+	2	ID=g10736.t1.CDS2;Parent=g10736.t1;
OY812999.1_Germaria_angustata_genome_assembly,_chromosome:_2	AUGUSTUS	exon	96102811	96102947	.	+	.	ID=g10736.t1.exon2;Parent=g10736.t1;
OY812999.1_Germaria_angustata_genome_assembly,_chromosome:_2	AUGUSTUS	intron	96102948	96103006	1	+	.	ID=g10736.t1.intron2;Parent=g10736.t1;
OY812999.1_Germaria_angustata_genome_assembly,_chromosome:_2	AUGUSTUS	CDS	96103007	96103267	1	+	0	ID=g10736.t1.CDS3;Parent=g10736.t1;
OY812999.1_Germaria_angustata_genome_assembly,_chromosome:_2	AUGUSTUS	exon	96103007	96103267	.	+	.	ID=g10736.t1.exon3;Parent=g10736.t1;
OY812999.1_Germaria_angustata_genome_assembly,_chromosome:_2	AUGUSTUS	intron	96103268	96103346	1	+	.	ID=g10736.t1.intron3;Parent=g10736.t1;
OY812999.1_Germaria_angustata_genome_assembly,_chromosome:_2	AUGUSTUS	CDS	96103347	96105126	1	+	0	ID=g10736.t1.CDS4;Parent=g10736.t1;
OY812999.1_Germaria_angustata_genome_assembly,_chromosome:_2	AUGUSTUS	exon	96103347	96105126	.	+	.	ID=g10736.t1.exon4;Parent=g10736.t1;
OY812999.1_Germaria_angustata_genome_assembly,_chromosome:_2	AUGUSTUS	intron	96105127	96106502	1	+	.	ID=g10736.t1.intron4;Parent=g10736.t1;
OY812999.1_Germaria_angustata_genome_assembly,_chromosome:_2	AUGUSTUS	CDS	96106503	96106942	1	+	2	ID=g10736.t1.CDS5;Parent=g10736.t1;
OY812999.1_Germaria_angustata_genome_assembly,_chromosome:_2	AUGUSTUS	exon	96106503	96106942	.	+	.	ID=g10736.t1.exon5;Parent=g10736.t1;
OY812999.1_Germaria_angustata_genome_assembly,_chromosome:_2	AUGUSTUS	intron	96106943	96107010	1	+	.	ID=g10736.t1.intron5;Parent=g10736.t1;
OY812999.1_Germaria_angustata_genome_assembly,_chromosome:_2	AUGUSTUS	CDS	96107011	96107388	1	+	0	ID=g10736.t1.CDS6;Parent=g10736.t1;
OY812999.1_Germaria_angustata_genome_assembly,_chromosome:_2	AUGUSTUS	exon	96107011	96107388	.	+	.	ID=g10736.t1.exon6;Parent=g10736.t1;
OY812999.1_Germaria_angustata_genome_assembly,_chromosome:_2	AUGUSTUS	stop_codon	96107386	96107388	.	+	0	ID=g10736.t1.stop1;Parent=g10736.t1;
OY812999.1_Germaria_angustata_genome_assembly,_chromosome:_2	AUGUSTUS	mRNA	96101848	96107388	0.91	+	.	ID=g10736.t2;Parent=g10736;
OY812999.1_Germaria_angustata_genome_assembly,_chromosome:_2	AUGUSTUS	start_codon	96101848	96101850	.	+	0	ID=g10736.t2.start1;Parent=g10736.t2;
OY812999.1_Germaria_angustata_genome_assembly,_chromosome:_2	AUGUSTUS	CDS	96101848	96101950	1	+	0	ID=g10736.t2.CDS1;Parent=g10736.t2;
OY812999.1_Germaria_angustata_genome_assembly,_chromosome:_2	AUGUSTUS	exon	96101848	96101950	.	+	.	ID=g10736.t2.exon1;Parent=g10736.t2;
OY812999.1_Germaria_angustata_genome_assembly,_chromosome:_2	AUGUSTUS	intron	96101951	96102810	1	+	.	ID=g10736.t2.intron1;Parent=g10736.t2;
OY812999.1_Germaria_angustata_genome_assembly,_chromosome:_2	AUGUSTUS	CDS	96102811	96102947	1	+	2	ID=g10736.t2.CDS2;Parent=g10736.t2;
OY812999.1_Germaria_angustata_genome_assembly,_chromosome:_2	AUGUSTUS	exon	96102811	96102947	.	+	.	ID=g10736.t2.exon2;Parent=g10736.t2;
OY812999.1_Germaria_angustata_genome_assembly,_chromosome:_2	AUGUSTUS	intron	96102948	96103006	1	+	.	ID=g10736.t2.intron2;Parent=g10736.t2;
OY812999.1_Germaria_angustata_genome_assembly,_chromosome:_2	AUGUSTUS	CDS	96103007	96103267	1	+	0	ID=g10736.t2.CDS3;Parent=g10736.t2;
OY812999.1_Germaria_angustata_genome_assembly,_chromosome:_2	AUGUSTUS	exon	96103007	96103267	.	+	.	ID=g10736.t2.exon3;Parent=g10736.t2;
OY812999.1_Germaria_angustata_genome_assembly,_chromosome:_2	AUGUSTUS	intron	96103268	96103346	1	+	.	ID=g10736.t2.intron3;Parent=g10736.t2;
OY812999.1_Germaria_angustata_genome_assembly,_chromosome:_2	AUGUSTUS	CDS	96103347	96105126	1	+	0	ID=g10736.t2.CDS4;Parent=g10736.t2;
OY812999.1_Germaria_angustata_genome_assembly,_chromosome:_2	AUGUSTUS	exon	96103347	96105126	.	+	.	ID=g10736.t2.exon4;Parent=g10736.t2;
OY812999.1_Germaria_angustata_genome_assembly,_chromosome:_2	AUGUSTUS	intron	96105127	96106508	0.91	+	.	ID=g10736.t2.intron4;Parent=g10736.t2;
OY812999.1_Germaria_angustata_genome_assembly,_chromosome:_2	AUGUSTUS	CDS	96106509	96106942	0.91	+	2	ID=g10736.t2.CDS5;Parent=g10736.t2;
OY812999.1_Germaria_angustata_genome_assembly,_chromosome:_2	AUGUSTUS	exon	96106509	96106942	.	+	.	ID=g10736.t2.exon5;Parent=g10736.t2;
OY812999.1_Germaria_angustata_genome_assembly,_chromosome:_2	AUGUSTUS	intron	96106943	96107010	1	+	.	ID=g10736.t2.intron5;Parent=g10736.t2;
OY812999.1_Germaria_angustata_genome_assembly,_chromosome:_2	AUGUSTUS	CDS	96107011	96107388	1	+	0	ID=g10736.t2.CDS6;Parent=g10736.t2;
OY812999.1_Germaria_angustata_genome_assembly,_chromosome:_2	AUGUSTUS	exon	96107011	96107388	.	+	.	ID=g10736.t2.exon6;Parent=g10736.t2;
OY812999.1_Germaria_angustata_genome_assembly,_chromosome:_2	AUGUSTUS	stop_codon	96107386	96107388	.	+	0	ID=g10736.t2.stop1;Parent=g10736.t2;
OY812999.1_Germaria_angustata_genome_assembly,_chromosome:_2	AUGUSTUS	gene	96120994	96130947	.	-	.	ID=g10737;
OY812999.1_Germaria_angustata_genome_assembly,_chromosome:_2	AUGUSTUS	mRNA	96120994	96130947	0.58	-	.	ID=g10737.t1;Parent=g10737;
OY812999.1_Germaria_angustata_genome_assembly,_chromosome:_2	AUGUSTUS	stop_codon	96120994	96120996	.	-	0	ID=g10737.t1.stop1;Parent=g10737.t1;
OY812999.1_Germaria_angustata_genome_assembly,_chromosome:_2	AUGUSTUS	CDS	96120994	96121234	1	-	1	ID=g10737.t1.CDS1;Parent=g10737.t1;
OY812999.1_Germaria_angustata_genome_assembly,_chromosome:_2	AUGUSTUS	exon	96120994	96121234	.	-	.	ID=g10737.t1.exon1;Parent=g10737.t1;
OY812999.1_Germaria_angustata_genome_assembly,_chromosome:_2	AUGUSTUS	intron	96121235	96126985	1	-	.	ID=g10737.t1.intron1;Parent=g10737.t1;
OY812999.1_Germaria_angustata_genome_assembly,_chromosome:_2	AUGUSTUS	CDS	96126986	96127122	1	-	0	ID=g10737.t1.CDS2;Parent=g10737.t1;
OY812999.1_Germaria_angustata_genome_assembly,_chromosome:_2	AUGUSTUS	exon	96126986	96127122	.	-	.	ID=g10737.t1.exon2;Parent=g10737.t1;
OY812999.1_Germaria_angustata_genome_assembly,_chromosome:_2	AUGUSTUS	intron	96127123	96127191	1	-	.	ID=g10737.t1.intron2;Parent=g10737.t1;
OY812999.1_Germaria_angustata_genome_assembly,_chromosome:_2	AUGUSTUS	CDS	96127192	96127449	1	-	0	ID=g10737.t1.CDS3;Parent=g10737.t1;
OY812999.1_Germaria_angustata_genome_assembly,_chromosome:_2	AUGUSTUS	exon	96127192	96127449	.	-	.	ID=g10737.t1.exon3;Parent=g10737.t1;
OY812999.1_Germaria_angustata_genome_assembly,_chromosome:_2	AUGUSTUS	intron	96127450	96130944	0.58	-	.	ID=g10737.t1.intron3;Parent=g10737.t1;
OY812999.1_Germaria_angustata_genome_assembly,_chromosome:_2	AUGUSTUS	CDS	96130945	96130947	0.58	-	0	ID=g10737.t1.CDS4;Parent=g10737.t1;
OY812999.1_Germaria_angustata_genome_assembly,_chromosome:_2	AUGUSTUS	exon	96130945	96130947	.	-	.	ID=g10737.t1.exon4;Parent=g10737.t1;
OY812999.1_Germaria_angustata_genome_assembly,_chromosome:_2	AUGUSTUS	start_codon	96130945	96130947	.	-	0	ID=g10737.t1.start1;Parent=g10737.t1;
OY812999.1_Germaria_angustata_genome_assembly,_chromosome:_2	AUGUSTUS	gene	96179699	96207842	.	-	.	ID=g10738;
OY812999.1_Germaria_angustata_genome_assembly,_chromosome:_2	AUGUSTUS	mRNA	96179699	96207842	0.49	-	.	ID=g10738.t1;Parent=g10738;
OY812999.1_Germaria_angustata_genome_assembly,_chromosome:_2	AUGUSTUS	stop_codon	96179699	96179701	.	-	0	ID=g10738.t1.stop1;Parent=g10738.t1;
OY812999.1_Germaria_angustata_genome_assembly,_chromosome:_2	AUGUSTUS	CDS	96179699	96179812	0.49	-	0	ID=g10738.t1.CDS1;Parent=g10738.t1;
OY812999.1_Germaria_angustata_genome_assembly,_chromosome:_2	AUGUSTUS	exon	96179699	96179812	.	-	.	ID=g10738.t1.exon1;Parent=g10738.t1;
OY812999.1_Germaria_angustata_genome_assembly,_chromosome:_2	AUGUSTUS	intron	96179813	96179916	0.49	-	.	ID=g10738.t1.intron1;Parent=g10738.t1;
OY812999.1_Germaria_angustata_genome_assembly,_chromosome:_2	AUGUSTUS	CDS	96179917	96180110	0.99	-	2	ID=g10738.t1.CDS2;Parent=g10738.t1;
OY812999.1_Germaria_angustata_genome_assembly,_chromosome:_2	AUGUSTUS	exon	96179917	96180110	.	-	.	ID=g10738.t1.exon2;Parent=g10738.t1;
OY812999.1_Germaria_angustata_genome_assembly,_chromosome:_2	AUGUSTUS	intron	96180111	96207646	1	-	.	ID=g10738.t1.intron2;Parent=g10738.t1;
OY812999.1_Germaria_angustata_genome_assembly,_chromosome:_2	AUGUSTUS	CDS	96207647	96207842	1	-	0	ID=g10738.t1.CDS3;Parent=g10738.t1;
OY812999.1_Germaria_angustata_genome_assembly,_chromosome:_2	AUGUSTUS	exon	96207647	96207842	.	-	.	ID=g10738.t1.exon3;Parent=g10738.t1;
OY812999.1_Germaria_angustata_genome_assembly,_chromosome:_2	AUGUSTUS	start_codon	96207840	96207842	.	-	0	ID=g10738.t1.start1;Parent=g10738.t1;
OY812999.1_Germaria_angustata_genome_assembly,_chromosome:_2	AUGUSTUS	gene	96238753	96239343	.	+	.	ID=g10739;
OY812999.1_Germaria_angustata_genome_assembly,_chromosome:_2	AUGUSTUS	mRNA	96238753	96239343	1	+	.	ID=g10739.t1;Parent=g10739;
OY812999.1_Germaria_angustata_genome_assembly,_chromosome:_2	AUGUSTUS	start_codon	96238753	96238755	.	+	0	ID=g10739.t1.start1;Parent=g10739.t1;
OY812999.1_Germaria_angustata_genome_assembly,_chromosome:_2	AUGUSTUS	CDS	96238753	96239343	1	+	0	ID=g10739.t1.CDS1;Parent=g10739.t1;
OY812999.1_Germaria_angustata_genome_assembly,_chromosome:_2	AUGUSTUS	exon	96238753	96239343	.	+	.	ID=g10739.t1.exon1;Parent=g10739.t1;
OY812999.1_Germaria_angustata_genome_assembly,_chromosome:_2	AUGUSTUS	stop_codon	96239341	96239343	.	+	0	ID=g10739.t1.stop1;Parent=g10739.t1;
OY812999.1_Germaria_angustata_genome_assembly,_chromosome:_2	AUGUSTUS	gene	96245199	96245669	.	-	.	ID=g10740;
OY812999.1_Germaria_angustata_genome_assembly,_chromosome:_2	AUGUSTUS	mRNA	96245199	96245669	1	-	.	ID=g10740.t1;Parent=g10740;
OY812999.1_Germaria_angustata_genome_assembly,_chromosome:_2	AUGUSTUS	stop_codon	96245199	96245201	.	-	0	ID=g10740.t1.stop1;Parent=g10740.t1;
OY812999.1_Germaria_angustata_genome_assembly,_chromosome:_2	AUGUSTUS	CDS	96245199	96245669	1	-	0	ID=g10740.t1.CDS1;Parent=g10740.t1;
OY812999.1_Germaria_angustata_genome_assembly,_chromosome:_2	AUGUSTUS	exon	96245199	96245669	.	-	.	ID=g10740.t1.exon1;Parent=g10740.t1;
OY812999.1_Germaria_angustata_genome_assembly,_chromosome:_2	AUGUSTUS	start_codon	96245667	96245669	.	-	0	ID=g10740.t1.start1;Parent=g10740.t1;
OY812999.1_Germaria_angustata_genome_assembly,_chromosome:_2	AUGUSTUS	gene	96258981	96264780	.	-	.	ID=g10741;
OY812999.1_Germaria_angustata_genome_assembly,_chromosome:_2	AUGUSTUS	mRNA	96258981	96264780	0.66	-	.	ID=g10741.t1;Parent=g10741;
OY812999.1_Germaria_angustata_genome_assembly,_chromosome:_2	AUGUSTUS	stop_codon	96258981	96258983	.	-	0	ID=g10741.t1.stop1;Parent=g10741.t1;
OY812999.1_Germaria_angustata_genome_assembly,_chromosome:_2	AUGUSTUS	CDS	96258981	96259736	0.71	-	0	ID=g10741.t1.CDS1;Parent=g10741.t1;
OY812999.1_Germaria_angustata_genome_assembly,_chromosome:_2	AUGUSTUS	exon	96258981	96259736	.	-	.	ID=g10741.t1.exon1;Parent=g10741.t1;
OY812999.1_Germaria_angustata_genome_assembly,_chromosome:_2	AUGUSTUS	intron	96259737	96264720	0.66	-	.	ID=g10741.t1.intron1;Parent=g10741.t1;
OY812999.1_Germaria_angustata_genome_assembly,_chromosome:_2	AUGUSTUS	CDS	96264721	96264780	0.67	-	0	ID=g10741.t1.CDS2;Parent=g10741.t1;
OY812999.1_Germaria_angustata_genome_assembly,_chromosome:_2	AUGUSTUS	exon	96264721	96264780	.	-	.	ID=g10741.t1.exon2;Parent=g10741.t1;
OY812999.1_Germaria_angustata_genome_assembly,_chromosome:_2	AUGUSTUS	start_codon	96264778	96264780	.	-	0	ID=g10741.t1.start1;Parent=g10741.t1;
OY812999.1_Germaria_angustata_genome_assembly,_chromosome:_2	AUGUSTUS	gene	96271522	96271911	.	+	.	ID=g10742;
OY812999.1_Germaria_angustata_genome_assembly,_chromosome:_2	AUGUSTUS	mRNA	96271522	96271911	1	+	.	ID=g10742.t1;Parent=g10742;
OY812999.1_Germaria_angustata_genome_assembly,_chromosome:_2	AUGUSTUS	start_codon	96271522	96271524	.	+	0	ID=g10742.t1.start1;Parent=g10742.t1;
OY812999.1_Germaria_angustata_genome_assembly,_chromosome:_2	AUGUSTUS	CDS	96271522	96271911	1	+	0	ID=g10742.t1.CDS1;Parent=g10742.t1;
OY812999.1_Germaria_angustata_genome_assembly,_chromosome:_2	AUGUSTUS	exon	96271522	96271911	.	+	.	ID=g10742.t1.exon1;Parent=g10742.t1;
OY812999.1_Germaria_angustata_genome_assembly,_chromosome:_2	AUGUSTUS	stop_codon	96271909	96271911	.	+	0	ID=g10742.t1.stop1;Parent=g10742.t1;
OY812999.1_Germaria_angustata_genome_assembly,_chromosome:_2	AUGUSTUS	gene	96298383	96299720	.	-	.	ID=g10743;
OY812999.1_Germaria_angustata_genome_assembly,_chromosome:_2	AUGUSTUS	mRNA	96298383	96299720	1	-	.	ID=g10743.t1;Parent=g10743;
OY812999.1_Germaria_angustata_genome_assembly,_chromosome:_2	AUGUSTUS	stop_codon	96298383	96298385	.	-	0	ID=g10743.t1.stop1;Parent=g10743.t1;
OY812999.1_Germaria_angustata_genome_assembly,_chromosome:_2	AUGUSTUS	CDS	96298383	96299720	1	-	0	ID=g10743.t1.CDS1;Parent=g10743.t1;
OY812999.1_Germaria_angustata_genome_assembly,_chromosome:_2	AUGUSTUS	exon	96298383	96299720	.	-	.	ID=g10743.t1.exon1;Parent=g10743.t1;
OY812999.1_Germaria_angustata_genome_assembly,_chromosome:_2	AUGUSTUS	start_codon	96299718	96299720	.	-	0	ID=g10743.t1.start1;Parent=g10743.t1;
OY812999.1_Germaria_angustata_genome_assembly,_chromosome:_2	AUGUSTUS	gene	96372252	96380787	.	+	.	ID=g10744;
OY812999.1_Germaria_angustata_genome_assembly,_chromosome:_2	AUGUSTUS	mRNA	96372252	96380787	1	+	.	ID=g10744.t1;Parent=g10744;
OY812999.1_Germaria_angustata_genome_assembly,_chromosome:_2	AUGUSTUS	start_codon	96372252	96372254	.	+	0	ID=g10744.t1.start1;Parent=g10744.t1;
OY812999.1_Germaria_angustata_genome_assembly,_chromosome:_2	AUGUSTUS	CDS	96372252	96372368	1	+	0	ID=g10744.t1.CDS1;Parent=g10744.t1;
OY812999.1_Germaria_angustata_genome_assembly,_chromosome:_2	AUGUSTUS	exon	96372252	96372368	.	+	.	ID=g10744.t1.exon1;Parent=g10744.t1;
OY812999.1_Germaria_angustata_genome_assembly,_chromosome:_2	AUGUSTUS	intron	96372369	96379540	1	+	.	ID=g10744.t1.intron1;Parent=g10744.t1;
OY812999.1_Germaria_angustata_genome_assembly,_chromosome:_2	AUGUSTUS	CDS	96379541	96380266	1	+	0	ID=g10744.t1.CDS2;Parent=g10744.t1;
OY812999.1_Germaria_angustata_genome_assembly,_chromosome:_2	AUGUSTUS	exon	96379541	96380266	.	+	.	ID=g10744.t1.exon2;Parent=g10744.t1;
OY812999.1_Germaria_angustata_genome_assembly,_chromosome:_2	AUGUSTUS	intron	96380267	96380382	1	+	.	ID=g10744.t1.intron2;Parent=g10744.t1;
OY812999.1_Germaria_angustata_genome_assembly,_chromosome:_2	AUGUSTUS	CDS	96380383	96380787	1	+	0	ID=g10744.t1.CDS3;Parent=g10744.t1;
OY812999.1_Germaria_angustata_genome_assembly,_chromosome:_2	AUGUSTUS	exon	96380383	96380787	.	+	.	ID=g10744.t1.exon3;Parent=g10744.t1;
OY812999.1_Germaria_angustata_genome_assembly,_chromosome:_2	AUGUSTUS	stop_codon	96380785	96380787	.	+	0	ID=g10744.t1.stop1;Parent=g10744.t1;
OY812999.1_Germaria_angustata_genome_assembly,_chromosome:_2	AUGUSTUS	gene	96383259	96387534	.	+	.	ID=g10745;
OY812999.1_Germaria_angustata_genome_assembly,_chromosome:_2	AUGUSTUS	mRNA	96384096	96387534	1	+	.	ID=g10745.t1;Parent=g10745;
OY812999.1_Germaria_angustata_genome_assembly,_chromosome:_2	AUGUSTUS	start_codon	96384096	96384098	.	+	0	ID=g10745.t1.start1;Parent=g10745.t1;
OY812999.1_Germaria_angustata_genome_assembly,_chromosome:_2	AUGUSTUS	CDS	96384096	96384656	1	+	0	ID=g10745.t1.CDS1;Parent=g10745.t1;
OY812999.1_Germaria_angustata_genome_assembly,_chromosome:_2	AUGUSTUS	exon	96384096	96384656	.	+	.	ID=g10745.t1.exon1;Parent=g10745.t1;
OY812999.1_Germaria_angustata_genome_assembly,_chromosome:_2	AUGUSTUS	intron	96384657	96384779	1	+	.	ID=g10745.t1.intron1;Parent=g10745.t1;
OY812999.1_Germaria_angustata_genome_assembly,_chromosome:_2	AUGUSTUS	CDS	96384780	96384987	1	+	0	ID=g10745.t1.CDS2;Parent=g10745.t1;
OY812999.1_Germaria_angustata_genome_assembly,_chromosome:_2	AUGUSTUS	exon	96384780	96384987	.	+	.	ID=g10745.t1.exon2;Parent=g10745.t1;
OY812999.1_Germaria_angustata_genome_assembly,_chromosome:_2	AUGUSTUS	intron	96384988	96385054	1	+	.	ID=g10745.t1.intron2;Parent=g10745.t1;
OY812999.1_Germaria_angustata_genome_assembly,_chromosome:_2	AUGUSTUS	CDS	96385055	96385965	1	+	2	ID=g10745.t1.CDS3;Parent=g10745.t1;
OY812999.1_Germaria_angustata_genome_assembly,_chromosome:_2	AUGUSTUS	exon	96385055	96385965	.	+	.	ID=g10745.t1.exon3;Parent=g10745.t1;
OY812999.1_Germaria_angustata_genome_assembly,_chromosome:_2	AUGUSTUS	intron	96385966	96386039	1	+	.	ID=g10745.t1.intron3;Parent=g10745.t1;
OY812999.1_Germaria_angustata_genome_assembly,_chromosome:_2	AUGUSTUS	CDS	96386040	96387044	1	+	0	ID=g10745.t1.CDS4;Parent=g10745.t1;
OY812999.1_Germaria_angustata_genome_assembly,_chromosome:_2	AUGUSTUS	exon	96386040	96387044	.	+	.	ID=g10745.t1.exon4;Parent=g10745.t1;
OY812999.1_Germaria_angustata_genome_assembly,_chromosome:_2	AUGUSTUS	intron	96387045	96387111	1	+	.	ID=g10745.t1.intron4;Parent=g10745.t1;
OY812999.1_Germaria_angustata_genome_assembly,_chromosome:_2	AUGUSTUS	CDS	96387112	96387534	1	+	0	ID=g10745.t1.CDS5;Parent=g10745.t1;
OY812999.1_Germaria_angustata_genome_assembly,_chromosome:_2	AUGUSTUS	exon	96387112	96387534	.	+	.	ID=g10745.t1.exon5;Parent=g10745.t1;
OY812999.1_Germaria_angustata_genome_assembly,_chromosome:_2	AUGUSTUS	stop_codon	96387532	96387534	.	+	0	ID=g10745.t1.stop1;Parent=g10745.t1;
OY812999.1_Germaria_angustata_genome_assembly,_chromosome:_2	AUGUSTUS	mRNA	96383259	96387534	0.9	+	.	ID=g10745.t2;Parent=g10745;
OY812999.1_Germaria_angustata_genome_assembly,_chromosome:_2	AUGUSTUS	start_codon	96383259	96383261	.	+	0	ID=g10745.t2.start1;Parent=g10745.t2;
OY812999.1_Germaria_angustata_genome_assembly,_chromosome:_2	AUGUSTUS	CDS	96383259	96383262	0.9	+	0	ID=g10745.t2.CDS1;Parent=g10745.t2;
OY812999.1_Germaria_angustata_genome_assembly,_chromosome:_2	AUGUSTUS	exon	96383259	96383262	.	+	.	ID=g10745.t2.exon1;Parent=g10745.t2;
OY812999.1_Germaria_angustata_genome_assembly,_chromosome:_2	AUGUSTUS	intron	96383263	96384054	0.9	+	.	ID=g10745.t2.intron1;Parent=g10745.t2;
OY812999.1_Germaria_angustata_genome_assembly,_chromosome:_2	AUGUSTUS	CDS	96384055	96384656	1	+	2	ID=g10745.t2.CDS2;Parent=g10745.t2;
OY812999.1_Germaria_angustata_genome_assembly,_chromosome:_2	AUGUSTUS	exon	96384055	96384656	.	+	.	ID=g10745.t2.exon2;Parent=g10745.t2;
OY812999.1_Germaria_angustata_genome_assembly,_chromosome:_2	AUGUSTUS	intron	96384657	96384779	1	+	.	ID=g10745.t2.intron2;Parent=g10745.t2;
OY812999.1_Germaria_angustata_genome_assembly,_chromosome:_2	AUGUSTUS	CDS	96384780	96384987	1	+	0	ID=g10745.t2.CDS3;Parent=g10745.t2;
OY812999.1_Germaria_angustata_genome_assembly,_chromosome:_2	AUGUSTUS	exon	96384780	96384987	.	+	.	ID=g10745.t2.exon3;Parent=g10745.t2;
OY812999.1_Germaria_angustata_genome_assembly,_chromosome:_2	AUGUSTUS	intron	96384988	96385054	1	+	.	ID=g10745.t2.intron3;Parent=g10745.t2;
OY812999.1_Germaria_angustata_genome_assembly,_chromosome:_2	AUGUSTUS	CDS	96385055	96385965	1	+	2	ID=g10745.t2.CDS4;Parent=g10745.t2;
OY812999.1_Germaria_angustata_genome_assembly,_chromosome:_2	AUGUSTUS	exon	96385055	96385965	.	+	.	ID=g10745.t2.exon4;Parent=g10745.t2;
OY812999.1_Germaria_angustata_genome_assembly,_chromosome:_2	AUGUSTUS	intron	96385966	96386039	1	+	.	ID=g10745.t2.intron4;Parent=g10745.t2;
OY812999.1_Germaria_angustata_genome_assembly,_chromosome:_2	AUGUSTUS	CDS	96386040	96387044	1	+	0	ID=g10745.t2.CDS5;Parent=g10745.t2;
OY812999.1_Germaria_angustata_genome_assembly,_chromosome:_2	AUGUSTUS	exon	96386040	96387044	.	+	.	ID=g10745.t2.exon5;Parent=g10745.t2;
OY812999.1_Germaria_angustata_genome_assembly,_chromosome:_2	AUGUSTUS	intron	96387045	96387111	1	+	.	ID=g10745.t2.intron5;Parent=g10745.t2;
OY812999.1_Germaria_angustata_genome_assembly,_chromosome:_2	AUGUSTUS	CDS	96387112	96387534	1	+	0	ID=g10745.t2.CDS6;Parent=g10745.t2;
OY812999.1_Germaria_angustata_genome_assembly,_chromosome:_2	AUGUSTUS	exon	96387112	96387534	.	+	.	ID=g10745.t2.exon6;Parent=g10745.t2;
OY812999.1_Germaria_angustata_genome_assembly,_chromosome:_2	AUGUSTUS	stop_codon	96387532	96387534	.	+	0	ID=g10745.t2.stop1;Parent=g10745.t2;
OY812999.1_Germaria_angustata_genome_assembly,_chromosome:_2	AUGUSTUS	gene	96388009	96389696	.	-	.	ID=g10746;
OY812999.1_Germaria_angustata_genome_assembly,_chromosome:_2	AUGUSTUS	mRNA	96388009	96389696	1	-	.	ID=g10746.t1;Parent=g10746;
OY812999.1_Germaria_angustata_genome_assembly,_chromosome:_2	AUGUSTUS	stop_codon	96388009	96388011	.	-	0	ID=g10746.t1.stop1;Parent=g10746.t1;
OY812999.1_Germaria_angustata_genome_assembly,_chromosome:_2	AUGUSTUS	CDS	96388009	96388436	1	-	2	ID=g10746.t1.CDS1;Parent=g10746.t1;
OY812999.1_Germaria_angustata_genome_assembly,_chromosome:_2	AUGUSTUS	exon	96388009	96388436	.	-	.	ID=g10746.t1.exon1;Parent=g10746.t1;
OY812999.1_Germaria_angustata_genome_assembly,_chromosome:_2	AUGUSTUS	intron	96388437	96388666	1	-	.	ID=g10746.t1.intron1;Parent=g10746.t1;
OY812999.1_Germaria_angustata_genome_assembly,_chromosome:_2	AUGUSTUS	CDS	96388667	96389482	1	-	2	ID=g10746.t1.CDS2;Parent=g10746.t1;
OY812999.1_Germaria_angustata_genome_assembly,_chromosome:_2	AUGUSTUS	exon	96388667	96389482	.	-	.	ID=g10746.t1.exon2;Parent=g10746.t1;
OY812999.1_Germaria_angustata_genome_assembly,_chromosome:_2	AUGUSTUS	intron	96389483	96389545	1	-	.	ID=g10746.t1.intron2;Parent=g10746.t1;
OY812999.1_Germaria_angustata_genome_assembly,_chromosome:_2	AUGUSTUS	CDS	96389546	96389696	1	-	0	ID=g10746.t1.CDS3;Parent=g10746.t1;
OY812999.1_Germaria_angustata_genome_assembly,_chromosome:_2	AUGUSTUS	exon	96389546	96389696	.	-	.	ID=g10746.t1.exon3;Parent=g10746.t1;
OY812999.1_Germaria_angustata_genome_assembly,_chromosome:_2	AUGUSTUS	start_codon	96389694	96389696	.	-	0	ID=g10746.t1.start1;Parent=g10746.t1;
OY812999.1_Germaria_angustata_genome_assembly,_chromosome:_2	AUGUSTUS	gene	96390076	96390839	.	+	.	ID=g10747;
OY812999.1_Germaria_angustata_genome_assembly,_chromosome:_2	AUGUSTUS	mRNA	96390076	96390839	1	+	.	ID=g10747.t1;Parent=g10747;
OY812999.1_Germaria_angustata_genome_assembly,_chromosome:_2	AUGUSTUS	start_codon	96390076	96390078	.	+	0	ID=g10747.t1.start1;Parent=g10747.t1;
OY812999.1_Germaria_angustata_genome_assembly,_chromosome:_2	AUGUSTUS	CDS	96390076	96390365	1	+	0	ID=g10747.t1.CDS1;Parent=g10747.t1;
OY812999.1_Germaria_angustata_genome_assembly,_chromosome:_2	AUGUSTUS	exon	96390076	96390365	.	+	.	ID=g10747.t1.exon1;Parent=g10747.t1;
OY812999.1_Germaria_angustata_genome_assembly,_chromosome:_2	AUGUSTUS	intron	96390366	96390421	1	+	.	ID=g10747.t1.intron1;Parent=g10747.t1;
OY812999.1_Germaria_angustata_genome_assembly,_chromosome:_2	AUGUSTUS	CDS	96390422	96390606	1	+	1	ID=g10747.t1.CDS2;Parent=g10747.t1;
OY812999.1_Germaria_angustata_genome_assembly,_chromosome:_2	AUGUSTUS	exon	96390422	96390606	.	+	.	ID=g10747.t1.exon2;Parent=g10747.t1;
OY812999.1_Germaria_angustata_genome_assembly,_chromosome:_2	AUGUSTUS	intron	96390607	96390702	1	+	.	ID=g10747.t1.intron2;Parent=g10747.t1;
OY812999.1_Germaria_angustata_genome_assembly,_chromosome:_2	AUGUSTUS	CDS	96390703	96390839	1	+	2	ID=g10747.t1.CDS3;Parent=g10747.t1;
OY812999.1_Germaria_angustata_genome_assembly,_chromosome:_2	AUGUSTUS	exon	96390703	96390839	.	+	.	ID=g10747.t1.exon3;Parent=g10747.t1;
OY812999.1_Germaria_angustata_genome_assembly,_chromosome:_2	AUGUSTUS	stop_codon	96390837	96390839	.	+	0	ID=g10747.t1.stop1;Parent=g10747.t1;
OY812999.1_Germaria_angustata_genome_assembly,_chromosome:_2	AUGUSTUS	gene	96399711	96403652	.	-	.	ID=g10748;
OY812999.1_Germaria_angustata_genome_assembly,_chromosome:_2	AUGUSTUS	mRNA	96399711	96403652	1	-	.	ID=g10748.t1;Parent=g10748;
OY812999.1_Germaria_angustata_genome_assembly,_chromosome:_2	AUGUSTUS	stop_codon	96399711	96399713	.	-	0	ID=g10748.t1.stop1;Parent=g10748.t1;
OY812999.1_Germaria_angustata_genome_assembly,_chromosome:_2	AUGUSTUS	CDS	96399711	96400009	1	-	2	ID=g10748.t1.CDS1;Parent=g10748.t1;
OY812999.1_Germaria_angustata_genome_assembly,_chromosome:_2	AUGUSTUS	exon	96399711	96400009	.	-	.	ID=g10748.t1.exon1;Parent=g10748.t1;
OY812999.1_Germaria_angustata_genome_assembly,_chromosome:_2	AUGUSTUS	intron	96400010	96400063	1	-	.	ID=g10748.t1.intron1;Parent=g10748.t1;
OY812999.1_Germaria_angustata_genome_assembly,_chromosome:_2	AUGUSTUS	CDS	96400064	96400173	1	-	1	ID=g10748.t1.CDS2;Parent=g10748.t1;
OY812999.1_Germaria_angustata_genome_assembly,_chromosome:_2	AUGUSTUS	exon	96400064	96400173	.	-	.	ID=g10748.t1.exon2;Parent=g10748.t1;
OY812999.1_Germaria_angustata_genome_assembly,_chromosome:_2	AUGUSTUS	intron	96400174	96400253	1	-	.	ID=g10748.t1.intron2;Parent=g10748.t1;
OY812999.1_Germaria_angustata_genome_assembly,_chromosome:_2	AUGUSTUS	CDS	96400254	96400592	1	-	1	ID=g10748.t1.CDS3;Parent=g10748.t1;
OY812999.1_Germaria_angustata_genome_assembly,_chromosome:_2	AUGUSTUS	exon	96400254	96400592	.	-	.	ID=g10748.t1.exon3;Parent=g10748.t1;
OY812999.1_Germaria_angustata_genome_assembly,_chromosome:_2	AUGUSTUS	intron	96400593	96400645	1	-	.	ID=g10748.t1.intron3;Parent=g10748.t1;
OY812999.1_Germaria_angustata_genome_assembly,_chromosome:_2	AUGUSTUS	CDS	96400646	96400839	1	-	0	ID=g10748.t1.CDS4;Parent=g10748.t1;
OY812999.1_Germaria_angustata_genome_assembly,_chromosome:_2	AUGUSTUS	exon	96400646	96400839	.	-	.	ID=g10748.t1.exon4;Parent=g10748.t1;
OY812999.1_Germaria_angustata_genome_assembly,_chromosome:_2	AUGUSTUS	intron	96400840	96403140	1	-	.	ID=g10748.t1.intron4;Parent=g10748.t1;
OY812999.1_Germaria_angustata_genome_assembly,_chromosome:_2	AUGUSTUS	CDS	96403141	96403288	1	-	1	ID=g10748.t1.CDS5;Parent=g10748.t1;
OY812999.1_Germaria_angustata_genome_assembly,_chromosome:_2	AUGUSTUS	exon	96403141	96403288	.	-	.	ID=g10748.t1.exon5;Parent=g10748.t1;
OY812999.1_Germaria_angustata_genome_assembly,_chromosome:_2	AUGUSTUS	intron	96403289	96403356	1	-	.	ID=g10748.t1.intron5;Parent=g10748.t1;
OY812999.1_Germaria_angustata_genome_assembly,_chromosome:_2	AUGUSTUS	CDS	96403357	96403652	1	-	0	ID=g10748.t1.CDS6;Parent=g10748.t1;
OY812999.1_Germaria_angustata_genome_assembly,_chromosome:_2	AUGUSTUS	exon	96403357	96403652	.	-	.	ID=g10748.t1.exon6;Parent=g10748.t1;
OY812999.1_Germaria_angustata_genome_assembly,_chromosome:_2	AUGUSTUS	start_codon	96403650	96403652	.	-	0	ID=g10748.t1.start1;Parent=g10748.t1;
OY812999.1_Germaria_angustata_genome_assembly,_chromosome:_2	AUGUSTUS	gene	96406344	96407609	.	+	.	ID=g10749;
OY812999.1_Germaria_angustata_genome_assembly,_chromosome:_2	AUGUSTUS	mRNA	96406344	96407609	1	+	.	ID=g10749.t1;Parent=g10749;
OY812999.1_Germaria_angustata_genome_assembly,_chromosome:_2	AUGUSTUS	start_codon	96406344	96406346	.	+	0	ID=g10749.t1.start1;Parent=g10749.t1;
OY812999.1_Germaria_angustata_genome_assembly,_chromosome:_2	AUGUSTUS	CDS	96406344	96407609	1	+	0	ID=g10749.t1.CDS1;Parent=g10749.t1;
OY812999.1_Germaria_angustata_genome_assembly,_chromosome:_2	AUGUSTUS	exon	96406344	96407609	.	+	.	ID=g10749.t1.exon1;Parent=g10749.t1;
OY812999.1_Germaria_angustata_genome_assembly,_chromosome:_2	AUGUSTUS	stop_codon	96407607	96407609	.	+	0	ID=g10749.t1.stop1;Parent=g10749.t1;
OY812999.1_Germaria_angustata_genome_assembly,_chromosome:_2	AUGUSTUS	gene	96410254	96411531	.	+	.	ID=g10750;
OY812999.1_Germaria_angustata_genome_assembly,_chromosome:_2	AUGUSTUS	mRNA	96410254	96411531	1	+	.	ID=g10750.t1;Parent=g10750;
OY812999.1_Germaria_angustata_genome_assembly,_chromosome:_2	AUGUSTUS	start_codon	96410254	96410256	.	+	0	ID=g10750.t1.start1;Parent=g10750.t1;
OY812999.1_Germaria_angustata_genome_assembly,_chromosome:_2	AUGUSTUS	CDS	96410254	96411531	1	+	0	ID=g10750.t1.CDS1;Parent=g10750.t1;
OY812999.1_Germaria_angustata_genome_assembly,_chromosome:_2	AUGUSTUS	exon	96410254	96411531	.	+	.	ID=g10750.t1.exon1;Parent=g10750.t1;
OY812999.1_Germaria_angustata_genome_assembly,_chromosome:_2	AUGUSTUS	stop_codon	96411529	96411531	.	+	0	ID=g10750.t1.stop1;Parent=g10750.t1;
OY812999.1_Germaria_angustata_genome_assembly,_chromosome:_2	AUGUSTUS	gene	96413449	96413832	.	-	.	ID=g10751;
OY812999.1_Germaria_angustata_genome_assembly,_chromosome:_2	AUGUSTUS	mRNA	96413449	96413832	1	-	.	ID=g10751.t1;Parent=g10751;
OY812999.1_Germaria_angustata_genome_assembly,_chromosome:_2	AUGUSTUS	stop_codon	96413449	96413451	.	-	0	ID=g10751.t1.stop1;Parent=g10751.t1;
OY812999.1_Germaria_angustata_genome_assembly,_chromosome:_2	AUGUSTUS	CDS	96413449	96413659	1	-	1	ID=g10751.t1.CDS1;Parent=g10751.t1;
OY812999.1_Germaria_angustata_genome_assembly,_chromosome:_2	AUGUSTUS	exon	96413449	96413659	.	-	.	ID=g10751.t1.exon1;Parent=g10751.t1;
OY812999.1_Germaria_angustata_genome_assembly,_chromosome:_2	AUGUSTUS	intron	96413660	96413725	1	-	.	ID=g10751.t1.intron1;Parent=g10751.t1;
OY812999.1_Germaria_angustata_genome_assembly,_chromosome:_2	AUGUSTUS	CDS	96413726	96413832	1	-	0	ID=g10751.t1.CDS2;Parent=g10751.t1;
OY812999.1_Germaria_angustata_genome_assembly,_chromosome:_2	AUGUSTUS	exon	96413726	96413832	.	-	.	ID=g10751.t1.exon2;Parent=g10751.t1;
OY812999.1_Germaria_angustata_genome_assembly,_chromosome:_2	AUGUSTUS	start_codon	96413830	96413832	.	-	0	ID=g10751.t1.start1;Parent=g10751.t1;
OY812999.1_Germaria_angustata_genome_assembly,_chromosome:_2	AUGUSTUS	gene	96416051	96419698	.	-	.	ID=g10752;
OY812999.1_Germaria_angustata_genome_assembly,_chromosome:_2	AUGUSTUS	mRNA	96416051	96419698	1	-	.	ID=g10752.t1;Parent=g10752;
OY812999.1_Germaria_angustata_genome_assembly,_chromosome:_2	AUGUSTUS	stop_codon	96416051	96416053	.	-	0	ID=g10752.t1.stop1;Parent=g10752.t1;
OY812999.1_Germaria_angustata_genome_assembly,_chromosome:_2	AUGUSTUS	CDS	96416051	96416169	1	-	2	ID=g10752.t1.CDS1;Parent=g10752.t1;
OY812999.1_Germaria_angustata_genome_assembly,_chromosome:_2	AUGUSTUS	exon	96416051	96416169	.	-	.	ID=g10752.t1.exon1;Parent=g10752.t1;
OY812999.1_Germaria_angustata_genome_assembly,_chromosome:_2	AUGUSTUS	intron	96416170	96416229	1	-	.	ID=g10752.t1.intron1;Parent=g10752.t1;
OY812999.1_Germaria_angustata_genome_assembly,_chromosome:_2	AUGUSTUS	CDS	96416230	96416333	1	-	1	ID=g10752.t1.CDS2;Parent=g10752.t1;
OY812999.1_Germaria_angustata_genome_assembly,_chromosome:_2	AUGUSTUS	exon	96416230	96416333	.	-	.	ID=g10752.t1.exon2;Parent=g10752.t1;
OY812999.1_Germaria_angustata_genome_assembly,_chromosome:_2	AUGUSTUS	intron	96416334	96416411	1	-	.	ID=g10752.t1.intron2;Parent=g10752.t1;
OY812999.1_Germaria_angustata_genome_assembly,_chromosome:_2	AUGUSTUS	CDS	96416412	96416580	1	-	2	ID=g10752.t1.CDS3;Parent=g10752.t1;
OY812999.1_Germaria_angustata_genome_assembly,_chromosome:_2	AUGUSTUS	exon	96416412	96416580	.	-	.	ID=g10752.t1.exon3;Parent=g10752.t1;
OY812999.1_Germaria_angustata_genome_assembly,_chromosome:_2	AUGUSTUS	intron	96416581	96416660	1	-	.	ID=g10752.t1.intron3;Parent=g10752.t1;
OY812999.1_Germaria_angustata_genome_assembly,_chromosome:_2	AUGUSTUS	CDS	96416661	96417124	1	-	1	ID=g10752.t1.CDS4;Parent=g10752.t1;
OY812999.1_Germaria_angustata_genome_assembly,_chromosome:_2	AUGUSTUS	exon	96416661	96417124	.	-	.	ID=g10752.t1.exon4;Parent=g10752.t1;
OY812999.1_Germaria_angustata_genome_assembly,_chromosome:_2	AUGUSTUS	intron	96417125	96418882	1	-	.	ID=g10752.t1.intron4;Parent=g10752.t1;
OY812999.1_Germaria_angustata_genome_assembly,_chromosome:_2	AUGUSTUS	CDS	96418883	96419188	1	-	1	ID=g10752.t1.CDS5;Parent=g10752.t1;
OY812999.1_Germaria_angustata_genome_assembly,_chromosome:_2	AUGUSTUS	exon	96418883	96419188	.	-	.	ID=g10752.t1.exon5;Parent=g10752.t1;
OY812999.1_Germaria_angustata_genome_assembly,_chromosome:_2	AUGUSTUS	intron	96419189	96419252	1	-	.	ID=g10752.t1.intron5;Parent=g10752.t1;
OY812999.1_Germaria_angustata_genome_assembly,_chromosome:_2	AUGUSTUS	CDS	96419253	96419698	1	-	0	ID=g10752.t1.CDS6;Parent=g10752.t1;
OY812999.1_Germaria_angustata_genome_assembly,_chromosome:_2	AUGUSTUS	exon	96419253	96419698	.	-	.	ID=g10752.t1.exon6;Parent=g10752.t1;
OY812999.1_Germaria_angustata_genome_assembly,_chromosome:_2	AUGUSTUS	start_codon	96419696	96419698	.	-	0	ID=g10752.t1.start1;Parent=g10752.t1;
OY812999.1_Germaria_angustata_genome_assembly,_chromosome:_2	AUGUSTUS	gene	96419970	96425802	.	-	.	ID=g10753;
OY812999.1_Germaria_angustata_genome_assembly,_chromosome:_2	AUGUSTUS	mRNA	96419970	96425802	1	-	.	ID=g10753.t1;Parent=g10753;
OY812999.1_Germaria_angustata_genome_assembly,_chromosome:_2	AUGUSTUS	stop_codon	96419970	96419972	.	-	0	ID=g10753.t1.stop1;Parent=g10753.t1;
OY812999.1_Germaria_angustata_genome_assembly,_chromosome:_2	AUGUSTUS	CDS	96419970	96420300	1	-	1	ID=g10753.t1.CDS1;Parent=g10753.t1;
OY812999.1_Germaria_angustata_genome_assembly,_chromosome:_2	AUGUSTUS	exon	96419970	96420300	.	-	.	ID=g10753.t1.exon1;Parent=g10753.t1;
OY812999.1_Germaria_angustata_genome_assembly,_chromosome:_2	AUGUSTUS	intron	96420301	96422318	1	-	.	ID=g10753.t1.intron1;Parent=g10753.t1;
OY812999.1_Germaria_angustata_genome_assembly,_chromosome:_2	AUGUSTUS	CDS	96422319	96422448	1	-	2	ID=g10753.t1.CDS2;Parent=g10753.t1;
OY812999.1_Germaria_angustata_genome_assembly,_chromosome:_2	AUGUSTUS	exon	96422319	96422448	.	-	.	ID=g10753.t1.exon2;Parent=g10753.t1;
OY812999.1_Germaria_angustata_genome_assembly,_chromosome:_2	AUGUSTUS	intron	96422449	96422524	1	-	.	ID=g10753.t1.intron2;Parent=g10753.t1;
OY812999.1_Germaria_angustata_genome_assembly,_chromosome:_2	AUGUSTUS	CDS	96422525	96423291	1	-	1	ID=g10753.t1.CDS3;Parent=g10753.t1;
OY812999.1_Germaria_angustata_genome_assembly,_chromosome:_2	AUGUSTUS	exon	96422525	96423291	.	-	.	ID=g10753.t1.exon3;Parent=g10753.t1;
OY812999.1_Germaria_angustata_genome_assembly,_chromosome:_2	AUGUSTUS	intron	96423292	96425176	1	-	.	ID=g10753.t1.intron3;Parent=g10753.t1;
OY812999.1_Germaria_angustata_genome_assembly,_chromosome:_2	AUGUSTUS	CDS	96425177	96425802	1	-	0	ID=g10753.t1.CDS4;Parent=g10753.t1;
OY812999.1_Germaria_angustata_genome_assembly,_chromosome:_2	AUGUSTUS	exon	96425177	96425802	.	-	.	ID=g10753.t1.exon4;Parent=g10753.t1;
OY812999.1_Germaria_angustata_genome_assembly,_chromosome:_2	AUGUSTUS	start_codon	96425800	96425802	.	-	0	ID=g10753.t1.start1;Parent=g10753.t1;
OY812999.1_Germaria_angustata_genome_assembly,_chromosome:_2	AUGUSTUS	mRNA	96419970	96425802	0.87	-	.	ID=g10753.t2;Parent=g10753;
OY812999.1_Germaria_angustata_genome_assembly,_chromosome:_2	AUGUSTUS	stop_codon	96419970	96419972	.	-	0	ID=g10753.t2.stop1;Parent=g10753.t2;
OY812999.1_Germaria_angustata_genome_assembly,_chromosome:_2	AUGUSTUS	CDS	96419970	96420300	1	-	1	ID=g10753.t2.CDS1;Parent=g10753.t2;
OY812999.1_Germaria_angustata_genome_assembly,_chromosome:_2	AUGUSTUS	exon	96419970	96420300	.	-	.	ID=g10753.t2.exon1;Parent=g10753.t2;
OY812999.1_Germaria_angustata_genome_assembly,_chromosome:_2	AUGUSTUS	intron	96420301	96422318	1	-	.	ID=g10753.t2.intron1;Parent=g10753.t2;
OY812999.1_Germaria_angustata_genome_assembly,_chromosome:_2	AUGUSTUS	CDS	96422319	96422448	1	-	2	ID=g10753.t2.CDS2;Parent=g10753.t2;
OY812999.1_Germaria_angustata_genome_assembly,_chromosome:_2	AUGUSTUS	exon	96422319	96422448	.	-	.	ID=g10753.t2.exon2;Parent=g10753.t2;
OY812999.1_Germaria_angustata_genome_assembly,_chromosome:_2	AUGUSTUS	intron	96422449	96422563	0.89	-	.	ID=g10753.t2.intron2;Parent=g10753.t2;
OY812999.1_Germaria_angustata_genome_assembly,_chromosome:_2	AUGUSTUS	CDS	96422564	96423291	0.89	-	1	ID=g10753.t2.CDS3;Parent=g10753.t2;
OY812999.1_Germaria_angustata_genome_assembly,_chromosome:_2	AUGUSTUS	exon	96422564	96423291	.	-	.	ID=g10753.t2.exon3;Parent=g10753.t2;
OY812999.1_Germaria_angustata_genome_assembly,_chromosome:_2	AUGUSTUS	intron	96423292	96425176	1	-	.	ID=g10753.t2.intron3;Parent=g10753.t2;
OY812999.1_Germaria_angustata_genome_assembly,_chromosome:_2	AUGUSTUS	CDS	96425177	96425802	0.98	-	0	ID=g10753.t2.CDS4;Parent=g10753.t2;
OY812999.1_Germaria_angustata_genome_assembly,_chromosome:_2	AUGUSTUS	exon	96425177	96425802	.	-	.	ID=g10753.t2.exon4;Parent=g10753.t2;
OY812999.1_Germaria_angustata_genome_assembly,_chromosome:_2	AUGUSTUS	start_codon	96425800	96425802	.	-	0	ID=g10753.t2.start1;Parent=g10753.t2;
OY812999.1_Germaria_angustata_genome_assembly,_chromosome:_2	AUGUSTUS	mRNA	96419970	96425802	0.96	-	.	ID=g10753.t3;Parent=g10753;
OY812999.1_Germaria_angustata_genome_assembly,_chromosome:_2	AUGUSTUS	stop_codon	96419970	96419972	.	-	0	ID=g10753.t3.stop1;Parent=g10753.t3;
OY812999.1_Germaria_angustata_genome_assembly,_chromosome:_2	AUGUSTUS	CDS	96419970	96420300	1	-	1	ID=g10753.t3.CDS1;Parent=g10753.t3;
OY812999.1_Germaria_angustata_genome_assembly,_chromosome:_2	AUGUSTUS	exon	96419970	96420300	.	-	.	ID=g10753.t3.exon1;Parent=g10753.t3;
OY812999.1_Germaria_angustata_genome_assembly,_chromosome:_2	AUGUSTUS	intron	96420301	96422345	1	-	.	ID=g10753.t3.intron1;Parent=g10753.t3;
OY812999.1_Germaria_angustata_genome_assembly,_chromosome:_2	AUGUSTUS	CDS	96422346	96422448	1	-	2	ID=g10753.t3.CDS2;Parent=g10753.t3;
OY812999.1_Germaria_angustata_genome_assembly,_chromosome:_2	AUGUSTUS	exon	96422346	96422448	.	-	.	ID=g10753.t3.exon2;Parent=g10753.t3;
OY812999.1_Germaria_angustata_genome_assembly,_chromosome:_2	AUGUSTUS	intron	96422449	96422524	0.99	-	.	ID=g10753.t3.intron2;Parent=g10753.t3;
OY812999.1_Germaria_angustata_genome_assembly,_chromosome:_2	AUGUSTUS	CDS	96422525	96423291	0.98	-	1	ID=g10753.t3.CDS3;Parent=g10753.t3;
OY812999.1_Germaria_angustata_genome_assembly,_chromosome:_2	AUGUSTUS	exon	96422525	96423291	.	-	.	ID=g10753.t3.exon3;Parent=g10753.t3;
OY812999.1_Germaria_angustata_genome_assembly,_chromosome:_2	AUGUSTUS	intron	96423292	96425176	1	-	.	ID=g10753.t3.intron3;Parent=g10753.t3;
OY812999.1_Germaria_angustata_genome_assembly,_chromosome:_2	AUGUSTUS	CDS	96425177	96425802	0.98	-	0	ID=g10753.t3.CDS4;Parent=g10753.t3;
OY812999.1_Germaria_angustata_genome_assembly,_chromosome:_2	AUGUSTUS	exon	96425177	96425802	.	-	.	ID=g10753.t3.exon4;Parent=g10753.t3;
OY812999.1_Germaria_angustata_genome_assembly,_chromosome:_2	AUGUSTUS	start_codon	96425800	96425802	.	-	0	ID=g10753.t3.start1;Parent=g10753.t3;
OY812999.1_Germaria_angustata_genome_assembly,_chromosome:_2	AUGUSTUS	gene	96436863	96437309	.	+	.	ID=g10754;
OY812999.1_Germaria_angustata_genome_assembly,_chromosome:_2	AUGUSTUS	mRNA	96436863	96437309	1	+	.	ID=g10754.t1;Parent=g10754;
OY812999.1_Germaria_angustata_genome_assembly,_chromosome:_2	AUGUSTUS	start_codon	96436863	96436865	.	+	0	ID=g10754.t1.start1;Parent=g10754.t1;
OY812999.1_Germaria_angustata_genome_assembly,_chromosome:_2	AUGUSTUS	CDS	96436863	96437309	1	+	0	ID=g10754.t1.CDS1;Parent=g10754.t1;
OY812999.1_Germaria_angustata_genome_assembly,_chromosome:_2	AUGUSTUS	exon	96436863	96437309	.	+	.	ID=g10754.t1.exon1;Parent=g10754.t1;
OY812999.1_Germaria_angustata_genome_assembly,_chromosome:_2	AUGUSTUS	stop_codon	96437307	96437309	.	+	0	ID=g10754.t1.stop1;Parent=g10754.t1;
OY812999.1_Germaria_angustata_genome_assembly,_chromosome:_2	AUGUSTUS	gene	96449510	96454563	.	-	.	ID=g10755;
OY812999.1_Germaria_angustata_genome_assembly,_chromosome:_2	AUGUSTUS	mRNA	96449510	96454563	1	-	.	ID=g10755.t1;Parent=g10755;
OY812999.1_Germaria_angustata_genome_assembly,_chromosome:_2	AUGUSTUS	stop_codon	96449510	96449512	.	-	0	ID=g10755.t1.stop1;Parent=g10755.t1;
OY812999.1_Germaria_angustata_genome_assembly,_chromosome:_2	AUGUSTUS	CDS	96449510	96449802	1	-	2	ID=g10755.t1.CDS1;Parent=g10755.t1;
OY812999.1_Germaria_angustata_genome_assembly,_chromosome:_2	AUGUSTUS	exon	96449510	96449802	.	-	.	ID=g10755.t1.exon1;Parent=g10755.t1;
OY812999.1_Germaria_angustata_genome_assembly,_chromosome:_2	AUGUSTUS	intron	96449803	96449867	1	-	.	ID=g10755.t1.intron1;Parent=g10755.t1;
OY812999.1_Germaria_angustata_genome_assembly,_chromosome:_2	AUGUSTUS	CDS	96449868	96450002	1	-	2	ID=g10755.t1.CDS2;Parent=g10755.t1;
OY812999.1_Germaria_angustata_genome_assembly,_chromosome:_2	AUGUSTUS	exon	96449868	96450002	.	-	.	ID=g10755.t1.exon2;Parent=g10755.t1;
OY812999.1_Germaria_angustata_genome_assembly,_chromosome:_2	AUGUSTUS	intron	96450003	96451404	1	-	.	ID=g10755.t1.intron2;Parent=g10755.t1;
OY812999.1_Germaria_angustata_genome_assembly,_chromosome:_2	AUGUSTUS	CDS	96451405	96451494	1	-	2	ID=g10755.t1.CDS3;Parent=g10755.t1;
OY812999.1_Germaria_angustata_genome_assembly,_chromosome:_2	AUGUSTUS	exon	96451405	96451494	.	-	.	ID=g10755.t1.exon3;Parent=g10755.t1;
OY812999.1_Germaria_angustata_genome_assembly,_chromosome:_2	AUGUSTUS	intron	96451495	96451583	1	-	.	ID=g10755.t1.intron3;Parent=g10755.t1;
OY812999.1_Germaria_angustata_genome_assembly,_chromosome:_2	AUGUSTUS	CDS	96451584	96452033	1	-	2	ID=g10755.t1.CDS4;Parent=g10755.t1;
OY812999.1_Germaria_angustata_genome_assembly,_chromosome:_2	AUGUSTUS	exon	96451584	96452033	.	-	.	ID=g10755.t1.exon4;Parent=g10755.t1;
OY812999.1_Germaria_angustata_genome_assembly,_chromosome:_2	AUGUSTUS	intron	96452034	96453838	1	-	.	ID=g10755.t1.intron4;Parent=g10755.t1;
OY812999.1_Germaria_angustata_genome_assembly,_chromosome:_2	AUGUSTUS	CDS	96453839	96454315	1	-	2	ID=g10755.t1.CDS5;Parent=g10755.t1;
OY812999.1_Germaria_angustata_genome_assembly,_chromosome:_2	AUGUSTUS	exon	96453839	96454315	.	-	.	ID=g10755.t1.exon5;Parent=g10755.t1;
OY812999.1_Germaria_angustata_genome_assembly,_chromosome:_2	AUGUSTUS	intron	96454316	96454376	1	-	.	ID=g10755.t1.intron5;Parent=g10755.t1;
OY812999.1_Germaria_angustata_genome_assembly,_chromosome:_2	AUGUSTUS	CDS	96454377	96454563	1	-	0	ID=g10755.t1.CDS6;Parent=g10755.t1;
OY812999.1_Germaria_angustata_genome_assembly,_chromosome:_2	AUGUSTUS	exon	96454377	96454563	.	-	.	ID=g10755.t1.exon6;Parent=g10755.t1;
OY812999.1_Germaria_angustata_genome_assembly,_chromosome:_2	AUGUSTUS	start_codon	96454561	96454563	.	-	0	ID=g10755.t1.start1;Parent=g10755.t1;
OY812999.1_Germaria_angustata_genome_assembly,_chromosome:_2	AUGUSTUS	gene	96465856	96491149	.	+	.	ID=g10756;
OY812999.1_Germaria_angustata_genome_assembly,_chromosome:_2	AUGUSTUS	mRNA	96465856	96491149	1	+	.	ID=g10756.t1;Parent=g10756;
OY812999.1_Germaria_angustata_genome_assembly,_chromosome:_2	AUGUSTUS	start_codon	96465856	96465858	.	+	0	ID=g10756.t1.start1;Parent=g10756.t1;
OY812999.1_Germaria_angustata_genome_assembly,_chromosome:_2	AUGUSTUS	CDS	96465856	96466119	1	+	0	ID=g10756.t1.CDS1;Parent=g10756.t1;
OY812999.1_Germaria_angustata_genome_assembly,_chromosome:_2	AUGUSTUS	exon	96465856	96466119	.	+	.	ID=g10756.t1.exon1;Parent=g10756.t1;
OY812999.1_Germaria_angustata_genome_assembly,_chromosome:_2	AUGUSTUS	intron	96466120	96487516	1	+	.	ID=g10756.t1.intron1;Parent=g10756.t1;
OY812999.1_Germaria_angustata_genome_assembly,_chromosome:_2	AUGUSTUS	CDS	96487517	96487615	1	+	0	ID=g10756.t1.CDS2;Parent=g10756.t1;
OY812999.1_Germaria_angustata_genome_assembly,_chromosome:_2	AUGUSTUS	exon	96487517	96487615	.	+	.	ID=g10756.t1.exon2;Parent=g10756.t1;
OY812999.1_Germaria_angustata_genome_assembly,_chromosome:_2	AUGUSTUS	intron	96487616	96490183	1	+	.	ID=g10756.t1.intron2;Parent=g10756.t1;
OY812999.1_Germaria_angustata_genome_assembly,_chromosome:_2	AUGUSTUS	CDS	96490184	96491149	1	+	0	ID=g10756.t1.CDS3;Parent=g10756.t1;
OY812999.1_Germaria_angustata_genome_assembly,_chromosome:_2	AUGUSTUS	exon	96490184	96491149	.	+	.	ID=g10756.t1.exon3;Parent=g10756.t1;
OY812999.1_Germaria_angustata_genome_assembly,_chromosome:_2	AUGUSTUS	stop_codon	96491147	96491149	.	+	0	ID=g10756.t1.stop1;Parent=g10756.t1;
OY812999.1_Germaria_angustata_genome_assembly,_chromosome:_2	AUGUSTUS	gene	96496455	96498597	.	+	.	ID=g10757;
OY812999.1_Germaria_angustata_genome_assembly,_chromosome:_2	AUGUSTUS	mRNA	96496455	96498597	1	+	.	ID=g10757.t1;Parent=g10757;
OY812999.1_Germaria_angustata_genome_assembly,_chromosome:_2	AUGUSTUS	start_codon	96496455	96496457	.	+	0	ID=g10757.t1.start1;Parent=g10757.t1;
OY812999.1_Germaria_angustata_genome_assembly,_chromosome:_2	AUGUSTUS	CDS	96496455	96496487	1	+	0	ID=g10757.t1.CDS1;Parent=g10757.t1;
OY812999.1_Germaria_angustata_genome_assembly,_chromosome:_2	AUGUSTUS	exon	96496455	96496487	.	+	.	ID=g10757.t1.exon1;Parent=g10757.t1;
OY812999.1_Germaria_angustata_genome_assembly,_chromosome:_2	AUGUSTUS	intron	96496488	96496534	1	+	.	ID=g10757.t1.intron1;Parent=g10757.t1;
OY812999.1_Germaria_angustata_genome_assembly,_chromosome:_2	AUGUSTUS	CDS	96496535	96496955	1	+	0	ID=g10757.t1.CDS2;Parent=g10757.t1;
OY812999.1_Germaria_angustata_genome_assembly,_chromosome:_2	AUGUSTUS	exon	96496535	96496955	.	+	.	ID=g10757.t1.exon2;Parent=g10757.t1;
OY812999.1_Germaria_angustata_genome_assembly,_chromosome:_2	AUGUSTUS	intron	96496956	96497019	1	+	.	ID=g10757.t1.intron2;Parent=g10757.t1;
OY812999.1_Germaria_angustata_genome_assembly,_chromosome:_2	AUGUSTUS	CDS	96497020	96497150	1	+	2	ID=g10757.t1.CDS3;Parent=g10757.t1;
OY812999.1_Germaria_angustata_genome_assembly,_chromosome:_2	AUGUSTUS	exon	96497020	96497150	.	+	.	ID=g10757.t1.exon3;Parent=g10757.t1;
OY812999.1_Germaria_angustata_genome_assembly,_chromosome:_2	AUGUSTUS	intron	96497151	96497860	1	+	.	ID=g10757.t1.intron3;Parent=g10757.t1;
OY812999.1_Germaria_angustata_genome_assembly,_chromosome:_2	AUGUSTUS	CDS	96497861	96498353	1	+	0	ID=g10757.t1.CDS4;Parent=g10757.t1;
OY812999.1_Germaria_angustata_genome_assembly,_chromosome:_2	AUGUSTUS	exon	96497861	96498353	.	+	.	ID=g10757.t1.exon4;Parent=g10757.t1;
OY812999.1_Germaria_angustata_genome_assembly,_chromosome:_2	AUGUSTUS	intron	96498354	96498400	1	+	.	ID=g10757.t1.intron4;Parent=g10757.t1;
OY812999.1_Germaria_angustata_genome_assembly,_chromosome:_2	AUGUSTUS	CDS	96498401	96498597	1	+	2	ID=g10757.t1.CDS5;Parent=g10757.t1;
OY812999.1_Germaria_angustata_genome_assembly,_chromosome:_2	AUGUSTUS	exon	96498401	96498597	.	+	.	ID=g10757.t1.exon5;Parent=g10757.t1;
OY812999.1_Germaria_angustata_genome_assembly,_chromosome:_2	AUGUSTUS	stop_codon	96498595	96498597	.	+	0	ID=g10757.t1.stop1;Parent=g10757.t1;
OY812999.1_Germaria_angustata_genome_assembly,_chromosome:_2	AUGUSTUS	gene	96499656	96502935	.	-	.	ID=g10758;
OY812999.1_Germaria_angustata_genome_assembly,_chromosome:_2	AUGUSTUS	mRNA	96499656	96502935	1	-	.	ID=g10758.t1;Parent=g10758;
OY812999.1_Germaria_angustata_genome_assembly,_chromosome:_2	AUGUSTUS	stop_codon	96499656	96499658	.	-	0	ID=g10758.t1.stop1;Parent=g10758.t1;
OY812999.1_Germaria_angustata_genome_assembly,_chromosome:_2	AUGUSTUS	CDS	96499656	96499930	1	-	2	ID=g10758.t1.CDS1;Parent=g10758.t1;
OY812999.1_Germaria_angustata_genome_assembly,_chromosome:_2	AUGUSTUS	exon	96499656	96499930	.	-	.	ID=g10758.t1.exon1;Parent=g10758.t1;
OY812999.1_Germaria_angustata_genome_assembly,_chromosome:_2	AUGUSTUS	intron	96499931	96501246	1	-	.	ID=g10758.t1.intron1;Parent=g10758.t1;
OY812999.1_Germaria_angustata_genome_assembly,_chromosome:_2	AUGUSTUS	CDS	96501247	96501550	1	-	0	ID=g10758.t1.CDS2;Parent=g10758.t1;
OY812999.1_Germaria_angustata_genome_assembly,_chromosome:_2	AUGUSTUS	exon	96501247	96501550	.	-	.	ID=g10758.t1.exon2;Parent=g10758.t1;
OY812999.1_Germaria_angustata_genome_assembly,_chromosome:_2	AUGUSTUS	intron	96501551	96501681	1	-	.	ID=g10758.t1.intron2;Parent=g10758.t1;
OY812999.1_Germaria_angustata_genome_assembly,_chromosome:_2	AUGUSTUS	CDS	96501682	96501938	1	-	2	ID=g10758.t1.CDS3;Parent=g10758.t1;
OY812999.1_Germaria_angustata_genome_assembly,_chromosome:_2	AUGUSTUS	exon	96501682	96501938	.	-	.	ID=g10758.t1.exon3;Parent=g10758.t1;
OY812999.1_Germaria_angustata_genome_assembly,_chromosome:_2	AUGUSTUS	intron	96501939	96501994	1	-	.	ID=g10758.t1.intron3;Parent=g10758.t1;
OY812999.1_Germaria_angustata_genome_assembly,_chromosome:_2	AUGUSTUS	CDS	96501995	96502150	1	-	2	ID=g10758.t1.CDS4;Parent=g10758.t1;
OY812999.1_Germaria_angustata_genome_assembly,_chromosome:_2	AUGUSTUS	exon	96501995	96502150	.	-	.	ID=g10758.t1.exon4;Parent=g10758.t1;
OY812999.1_Germaria_angustata_genome_assembly,_chromosome:_2	AUGUSTUS	intron	96502151	96502427	1	-	.	ID=g10758.t1.intron4;Parent=g10758.t1;
OY812999.1_Germaria_angustata_genome_assembly,_chromosome:_2	AUGUSTUS	CDS	96502428	96502555	1	-	1	ID=g10758.t1.CDS5;Parent=g10758.t1;
OY812999.1_Germaria_angustata_genome_assembly,_chromosome:_2	AUGUSTUS	exon	96502428	96502555	.	-	.	ID=g10758.t1.exon5;Parent=g10758.t1;
OY812999.1_Germaria_angustata_genome_assembly,_chromosome:_2	AUGUSTUS	intron	96502556	96502608	1	-	.	ID=g10758.t1.intron5;Parent=g10758.t1;
OY812999.1_Germaria_angustata_genome_assembly,_chromosome:_2	AUGUSTUS	CDS	96502609	96502780	1	-	2	ID=g10758.t1.CDS6;Parent=g10758.t1;
OY812999.1_Germaria_angustata_genome_assembly,_chromosome:_2	AUGUSTUS	exon	96502609	96502780	.	-	.	ID=g10758.t1.exon6;Parent=g10758.t1;
OY812999.1_Germaria_angustata_genome_assembly,_chromosome:_2	AUGUSTUS	intron	96502781	96502916	1	-	.	ID=g10758.t1.intron6;Parent=g10758.t1;
OY812999.1_Germaria_angustata_genome_assembly,_chromosome:_2	AUGUSTUS	CDS	96502917	96502935	1	-	0	ID=g10758.t1.CDS7;Parent=g10758.t1;
OY812999.1_Germaria_angustata_genome_assembly,_chromosome:_2	AUGUSTUS	exon	96502917	96502935	.	-	.	ID=g10758.t1.exon7;Parent=g10758.t1;
OY812999.1_Germaria_angustata_genome_assembly,_chromosome:_2	AUGUSTUS	start_codon	96502933	96502935	.	-	0	ID=g10758.t1.start1;Parent=g10758.t1;
OY812999.1_Germaria_angustata_genome_assembly,_chromosome:_2	AUGUSTUS	mRNA	96499656	96502935	1	-	.	ID=g10758.t2;Parent=g10758;
OY812999.1_Germaria_angustata_genome_assembly,_chromosome:_2	AUGUSTUS	stop_codon	96499656	96499658	.	-	0	ID=g10758.t2.stop1;Parent=g10758.t2;
OY812999.1_Germaria_angustata_genome_assembly,_chromosome:_2	AUGUSTUS	CDS	96499656	96499930	1	-	2	ID=g10758.t2.CDS1;Parent=g10758.t2;
OY812999.1_Germaria_angustata_genome_assembly,_chromosome:_2	AUGUSTUS	exon	96499656	96499930	.	-	.	ID=g10758.t2.exon1;Parent=g10758.t2;
OY812999.1_Germaria_angustata_genome_assembly,_chromosome:_2	AUGUSTUS	intron	96499931	96501246	1	-	.	ID=g10758.t2.intron1;Parent=g10758.t2;
OY812999.1_Germaria_angustata_genome_assembly,_chromosome:_2	AUGUSTUS	CDS	96501247	96501550	1	-	0	ID=g10758.t2.CDS2;Parent=g10758.t2;
OY812999.1_Germaria_angustata_genome_assembly,_chromosome:_2	AUGUSTUS	exon	96501247	96501550	.	-	.	ID=g10758.t2.exon2;Parent=g10758.t2;
OY812999.1_Germaria_angustata_genome_assembly,_chromosome:_2	AUGUSTUS	intron	96501551	96501681	1	-	.	ID=g10758.t2.intron2;Parent=g10758.t2;
OY812999.1_Germaria_angustata_genome_assembly,_chromosome:_2	AUGUSTUS	CDS	96501682	96501938	1	-	2	ID=g10758.t2.CDS3;Parent=g10758.t2;
OY812999.1_Germaria_angustata_genome_assembly,_chromosome:_2	AUGUSTUS	exon	96501682	96501938	.	-	.	ID=g10758.t2.exon3;Parent=g10758.t2;
OY812999.1_Germaria_angustata_genome_assembly,_chromosome:_2	AUGUSTUS	intron	96501939	96501994	1	-	.	ID=g10758.t2.intron3;Parent=g10758.t2;
OY812999.1_Germaria_angustata_genome_assembly,_chromosome:_2	AUGUSTUS	CDS	96501995	96502156	1	-	2	ID=g10758.t2.CDS4;Parent=g10758.t2;
OY812999.1_Germaria_angustata_genome_assembly,_chromosome:_2	AUGUSTUS	exon	96501995	96502156	.	-	.	ID=g10758.t2.exon4;Parent=g10758.t2;
OY812999.1_Germaria_angustata_genome_assembly,_chromosome:_2	AUGUSTUS	intron	96502157	96502427	1	-	.	ID=g10758.t2.intron4;Parent=g10758.t2;
OY812999.1_Germaria_angustata_genome_assembly,_chromosome:_2	AUGUSTUS	CDS	96502428	96502555	1	-	1	ID=g10758.t2.CDS5;Parent=g10758.t2;
OY812999.1_Germaria_angustata_genome_assembly,_chromosome:_2	AUGUSTUS	exon	96502428	96502555	.	-	.	ID=g10758.t2.exon5;Parent=g10758.t2;
OY812999.1_Germaria_angustata_genome_assembly,_chromosome:_2	AUGUSTUS	intron	96502556	96502608	1	-	.	ID=g10758.t2.intron5;Parent=g10758.t2;
OY812999.1_Germaria_angustata_genome_assembly,_chromosome:_2	AUGUSTUS	CDS	96502609	96502780	1	-	2	ID=g10758.t2.CDS6;Parent=g10758.t2;
OY812999.1_Germaria_angustata_genome_assembly,_chromosome:_2	AUGUSTUS	exon	96502609	96502780	.	-	.	ID=g10758.t2.exon6;Parent=g10758.t2;
OY812999.1_Germaria_angustata_genome_assembly,_chromosome:_2	AUGUSTUS	intron	96502781	96502916	1	-	.	ID=g10758.t2.intron6;Parent=g10758.t2;
OY812999.1_Germaria_angustata_genome_assembly,_chromosome:_2	AUGUSTUS	CDS	96502917	96502935	1	-	0	ID=g10758.t2.CDS7;Parent=g10758.t2;
OY812999.1_Germaria_angustata_genome_assembly,_chromosome:_2	AUGUSTUS	exon	96502917	96502935	.	-	.	ID=g10758.t2.exon7;Parent=g10758.t2;
OY812999.1_Germaria_angustata_genome_assembly,_chromosome:_2	AUGUSTUS	start_codon	96502933	96502935	.	-	0	ID=g10758.t2.start1;Parent=g10758.t2;
OY812999.1_Germaria_angustata_genome_assembly,_chromosome:_2	AUGUSTUS	gene	96503577	96504905	.	+	.	ID=g10759;
OY812999.1_Germaria_angustata_genome_assembly,_chromosome:_2	AUGUSTUS	mRNA	96503577	96504905	1	+	.	ID=g10759.t1;Parent=g10759;
OY812999.1_Germaria_angustata_genome_assembly,_chromosome:_2	AUGUSTUS	start_codon	96503577	96503579	.	+	0	ID=g10759.t1.start1;Parent=g10759.t1;
OY812999.1_Germaria_angustata_genome_assembly,_chromosome:_2	AUGUSTUS	CDS	96503577	96503908	1	+	0	ID=g10759.t1.CDS1;Parent=g10759.t1;
OY812999.1_Germaria_angustata_genome_assembly,_chromosome:_2	AUGUSTUS	exon	96503577	96503908	.	+	.	ID=g10759.t1.exon1;Parent=g10759.t1;
OY812999.1_Germaria_angustata_genome_assembly,_chromosome:_2	AUGUSTUS	intron	96503909	96504034	1	+	.	ID=g10759.t1.intron1;Parent=g10759.t1;
OY812999.1_Germaria_angustata_genome_assembly,_chromosome:_2	AUGUSTUS	CDS	96504035	96504905	1	+	1	ID=g10759.t1.CDS2;Parent=g10759.t1;
OY812999.1_Germaria_angustata_genome_assembly,_chromosome:_2	AUGUSTUS	exon	96504035	96504905	.	+	.	ID=g10759.t1.exon2;Parent=g10759.t1;
OY812999.1_Germaria_angustata_genome_assembly,_chromosome:_2	AUGUSTUS	stop_codon	96504903	96504905	.	+	0	ID=g10759.t1.stop1;Parent=g10759.t1;
OY812999.1_Germaria_angustata_genome_assembly,_chromosome:_2	AUGUSTUS	gene	96504935	96506395	.	-	.	ID=g10760;
OY812999.1_Germaria_angustata_genome_assembly,_chromosome:_2	AUGUSTUS	mRNA	96504935	96506395	1	-	.	ID=g10760.t1;Parent=g10760;
OY812999.1_Germaria_angustata_genome_assembly,_chromosome:_2	AUGUSTUS	stop_codon	96504935	96504937	.	-	0	ID=g10760.t1.stop1;Parent=g10760.t1;
OY812999.1_Germaria_angustata_genome_assembly,_chromosome:_2	AUGUSTUS	CDS	96504935	96505481	1	-	1	ID=g10760.t1.CDS1;Parent=g10760.t1;
OY812999.1_Germaria_angustata_genome_assembly,_chromosome:_2	AUGUSTUS	exon	96504935	96505481	.	-	.	ID=g10760.t1.exon1;Parent=g10760.t1;
OY812999.1_Germaria_angustata_genome_assembly,_chromosome:_2	AUGUSTUS	intron	96505482	96506012	1	-	.	ID=g10760.t1.intron1;Parent=g10760.t1;
OY812999.1_Germaria_angustata_genome_assembly,_chromosome:_2	AUGUSTUS	CDS	96506013	96506166	1	-	2	ID=g10760.t1.CDS2;Parent=g10760.t1;
OY812999.1_Germaria_angustata_genome_assembly,_chromosome:_2	AUGUSTUS	exon	96506013	96506166	.	-	.	ID=g10760.t1.exon2;Parent=g10760.t1;
OY812999.1_Germaria_angustata_genome_assembly,_chromosome:_2	AUGUSTUS	intron	96506167	96506256	1	-	.	ID=g10760.t1.intron2;Parent=g10760.t1;
OY812999.1_Germaria_angustata_genome_assembly,_chromosome:_2	AUGUSTUS	CDS	96506257	96506395	1	-	0	ID=g10760.t1.CDS3;Parent=g10760.t1;
OY812999.1_Germaria_angustata_genome_assembly,_chromosome:_2	AUGUSTUS	exon	96506257	96506395	.	-	.	ID=g10760.t1.exon3;Parent=g10760.t1;
OY812999.1_Germaria_angustata_genome_assembly,_chromosome:_2	AUGUSTUS	start_codon	96506393	96506395	.	-	0	ID=g10760.t1.start1;Parent=g10760.t1;
OY812999.1_Germaria_angustata_genome_assembly,_chromosome:_2	AUGUSTUS	gene	96506749	96507498	.	+	.	ID=g10761;
OY812999.1_Germaria_angustata_genome_assembly,_chromosome:_2	AUGUSTUS	mRNA	96506749	96507498	1	+	.	ID=g10761.t1;Parent=g10761;
OY812999.1_Germaria_angustata_genome_assembly,_chromosome:_2	AUGUSTUS	start_codon	96506749	96506751	.	+	0	ID=g10761.t1.start1;Parent=g10761.t1;
OY812999.1_Germaria_angustata_genome_assembly,_chromosome:_2	AUGUSTUS	CDS	96506749	96507498	1	+	0	ID=g10761.t1.CDS1;Parent=g10761.t1;
OY812999.1_Germaria_angustata_genome_assembly,_chromosome:_2	AUGUSTUS	exon	96506749	96507498	.	+	.	ID=g10761.t1.exon1;Parent=g10761.t1;
OY812999.1_Germaria_angustata_genome_assembly,_chromosome:_2	AUGUSTUS	stop_codon	96507496	96507498	.	+	0	ID=g10761.t1.stop1;Parent=g10761.t1;
OY812999.1_Germaria_angustata_genome_assembly,_chromosome:_2	AUGUSTUS	gene	96507563	96508798	.	-	.	ID=g10762;
OY812999.1_Germaria_angustata_genome_assembly,_chromosome:_2	AUGUSTUS	mRNA	96507563	96508798	1	-	.	ID=g10762.t1;Parent=g10762;
OY812999.1_Germaria_angustata_genome_assembly,_chromosome:_2	AUGUSTUS	stop_codon	96507563	96507565	.	-	0	ID=g10762.t1.stop1;Parent=g10762.t1;
OY812999.1_Germaria_angustata_genome_assembly,_chromosome:_2	AUGUSTUS	CDS	96507563	96508798	1	-	0	ID=g10762.t1.CDS1;Parent=g10762.t1;
OY812999.1_Germaria_angustata_genome_assembly,_chromosome:_2	AUGUSTUS	exon	96507563	96508798	.	-	.	ID=g10762.t1.exon1;Parent=g10762.t1;
OY812999.1_Germaria_angustata_genome_assembly,_chromosome:_2	AUGUSTUS	start_codon	96508796	96508798	.	-	0	ID=g10762.t1.start1;Parent=g10762.t1;
OY812999.1_Germaria_angustata_genome_assembly,_chromosome:_2	AUGUSTUS	gene	96511917	96515166	.	+	.	ID=g10763;
OY812999.1_Germaria_angustata_genome_assembly,_chromosome:_2	AUGUSTUS	mRNA	96511917	96515166	1	+	.	ID=g10763.t1;Parent=g10763;
OY812999.1_Germaria_angustata_genome_assembly,_chromosome:_2	AUGUSTUS	start_codon	96511917	96511919	.	+	0	ID=g10763.t1.start1;Parent=g10763.t1;
OY812999.1_Germaria_angustata_genome_assembly,_chromosome:_2	AUGUSTUS	CDS	96511917	96512006	1	+	0	ID=g10763.t1.CDS1;Parent=g10763.t1;
OY812999.1_Germaria_angustata_genome_assembly,_chromosome:_2	AUGUSTUS	exon	96511917	96512006	.	+	.	ID=g10763.t1.exon1;Parent=g10763.t1;
OY812999.1_Germaria_angustata_genome_assembly,_chromosome:_2	AUGUSTUS	intron	96512007	96512062	1	+	.	ID=g10763.t1.intron1;Parent=g10763.t1;
OY812999.1_Germaria_angustata_genome_assembly,_chromosome:_2	AUGUSTUS	CDS	96512063	96512307	1	+	0	ID=g10763.t1.CDS2;Parent=g10763.t1;
OY812999.1_Germaria_angustata_genome_assembly,_chromosome:_2	AUGUSTUS	exon	96512063	96512307	.	+	.	ID=g10763.t1.exon2;Parent=g10763.t1;
OY812999.1_Germaria_angustata_genome_assembly,_chromosome:_2	AUGUSTUS	intron	96512308	96513041	1	+	.	ID=g10763.t1.intron2;Parent=g10763.t1;
OY812999.1_Germaria_angustata_genome_assembly,_chromosome:_2	AUGUSTUS	CDS	96513042	96513188	1	+	1	ID=g10763.t1.CDS3;Parent=g10763.t1;
OY812999.1_Germaria_angustata_genome_assembly,_chromosome:_2	AUGUSTUS	exon	96513042	96513188	.	+	.	ID=g10763.t1.exon3;Parent=g10763.t1;
OY812999.1_Germaria_angustata_genome_assembly,_chromosome:_2	AUGUSTUS	intron	96513189	96515024	1	+	.	ID=g10763.t1.intron3;Parent=g10763.t1;
OY812999.1_Germaria_angustata_genome_assembly,_chromosome:_2	AUGUSTUS	CDS	96515025	96515166	1	+	1	ID=g10763.t1.CDS4;Parent=g10763.t1;
OY812999.1_Germaria_angustata_genome_assembly,_chromosome:_2	AUGUSTUS	exon	96515025	96515166	.	+	.	ID=g10763.t1.exon4;Parent=g10763.t1;
OY812999.1_Germaria_angustata_genome_assembly,_chromosome:_2	AUGUSTUS	stop_codon	96515164	96515166	.	+	0	ID=g10763.t1.stop1;Parent=g10763.t1;
OY812999.1_Germaria_angustata_genome_assembly,_chromosome:_2	AUGUSTUS	gene	96517080	96524801	.	+	.	ID=g10764;
OY812999.1_Germaria_angustata_genome_assembly,_chromosome:_2	AUGUSTUS	mRNA	96517080	96524801	1	+	.	ID=g10764.t1;Parent=g10764;
OY812999.1_Germaria_angustata_genome_assembly,_chromosome:_2	AUGUSTUS	start_codon	96517080	96517082	.	+	0	ID=g10764.t1.start1;Parent=g10764.t1;
OY812999.1_Germaria_angustata_genome_assembly,_chromosome:_2	AUGUSTUS	CDS	96517080	96517797	1	+	0	ID=g10764.t1.CDS1;Parent=g10764.t1;
OY812999.1_Germaria_angustata_genome_assembly,_chromosome:_2	AUGUSTUS	exon	96517080	96517797	.	+	.	ID=g10764.t1.exon1;Parent=g10764.t1;
OY812999.1_Germaria_angustata_genome_assembly,_chromosome:_2	AUGUSTUS	intron	96517798	96524059	1	+	.	ID=g10764.t1.intron1;Parent=g10764.t1;
OY812999.1_Germaria_angustata_genome_assembly,_chromosome:_2	AUGUSTUS	CDS	96524060	96524460	1	+	2	ID=g10764.t1.CDS2;Parent=g10764.t1;
OY812999.1_Germaria_angustata_genome_assembly,_chromosome:_2	AUGUSTUS	exon	96524060	96524460	.	+	.	ID=g10764.t1.exon2;Parent=g10764.t1;
OY812999.1_Germaria_angustata_genome_assembly,_chromosome:_2	AUGUSTUS	intron	96524461	96524519	1	+	.	ID=g10764.t1.intron2;Parent=g10764.t1;
OY812999.1_Germaria_angustata_genome_assembly,_chromosome:_2	AUGUSTUS	CDS	96524520	96524801	1	+	0	ID=g10764.t1.CDS3;Parent=g10764.t1;
OY812999.1_Germaria_angustata_genome_assembly,_chromosome:_2	AUGUSTUS	exon	96524520	96524801	.	+	.	ID=g10764.t1.exon3;Parent=g10764.t1;
OY812999.1_Germaria_angustata_genome_assembly,_chromosome:_2	AUGUSTUS	stop_codon	96524799	96524801	.	+	0	ID=g10764.t1.stop1;Parent=g10764.t1;
OY812999.1_Germaria_angustata_genome_assembly,_chromosome:_2	AUGUSTUS	gene	96521053	96521565	.	-	.	ID=g10765;
OY812999.1_Germaria_angustata_genome_assembly,_chromosome:_2	AUGUSTUS	mRNA	96521053	96521565	0.68	-	.	ID=g10765.t1;Parent=g10765;
OY812999.1_Germaria_angustata_genome_assembly,_chromosome:_2	AUGUSTUS	stop_codon	96521053	96521055	.	-	0	ID=g10765.t1.stop1;Parent=g10765.t1;
OY812999.1_Germaria_angustata_genome_assembly,_chromosome:_2	AUGUSTUS	CDS	96521053	96521077	0.7	-	1	ID=g10765.t1.CDS1;Parent=g10765.t1;
OY812999.1_Germaria_angustata_genome_assembly,_chromosome:_2	AUGUSTUS	exon	96521053	96521077	.	-	.	ID=g10765.t1.exon1;Parent=g10765.t1;
OY812999.1_Germaria_angustata_genome_assembly,_chromosome:_2	AUGUSTUS	intron	96521078	96521338	0.7	-	.	ID=g10765.t1.intron1;Parent=g10765.t1;
OY812999.1_Germaria_angustata_genome_assembly,_chromosome:_2	AUGUSTUS	CDS	96521339	96521565	0.71	-	0	ID=g10765.t1.CDS2;Parent=g10765.t1;
OY812999.1_Germaria_angustata_genome_assembly,_chromosome:_2	AUGUSTUS	exon	96521339	96521565	.	-	.	ID=g10765.t1.exon2;Parent=g10765.t1;
OY812999.1_Germaria_angustata_genome_assembly,_chromosome:_2	AUGUSTUS	start_codon	96521563	96521565	.	-	0	ID=g10765.t1.start1;Parent=g10765.t1;
OY812999.1_Germaria_angustata_genome_assembly,_chromosome:_2	AUGUSTUS	gene	96524988	96530721	.	-	.	ID=g10766;
OY812999.1_Germaria_angustata_genome_assembly,_chromosome:_2	AUGUSTUS	mRNA	96524988	96530721	1	-	.	ID=g10766.t1;Parent=g10766;
OY812999.1_Germaria_angustata_genome_assembly,_chromosome:_2	AUGUSTUS	stop_codon	96524988	96524990	.	-	0	ID=g10766.t1.stop1;Parent=g10766.t1;
OY812999.1_Germaria_angustata_genome_assembly,_chromosome:_2	AUGUSTUS	CDS	96524988	96525224	1	-	0	ID=g10766.t1.CDS1;Parent=g10766.t1;
OY812999.1_Germaria_angustata_genome_assembly,_chromosome:_2	AUGUSTUS	exon	96524988	96525224	.	-	.	ID=g10766.t1.exon1;Parent=g10766.t1;
OY812999.1_Germaria_angustata_genome_assembly,_chromosome:_2	AUGUSTUS	intron	96525225	96527461	1	-	.	ID=g10766.t1.intron1;Parent=g10766.t1;
OY812999.1_Germaria_angustata_genome_assembly,_chromosome:_2	AUGUSTUS	CDS	96527462	96527869	1	-	0	ID=g10766.t1.CDS2;Parent=g10766.t1;
OY812999.1_Germaria_angustata_genome_assembly,_chromosome:_2	AUGUSTUS	exon	96527462	96527869	.	-	.	ID=g10766.t1.exon2;Parent=g10766.t1;
OY812999.1_Germaria_angustata_genome_assembly,_chromosome:_2	AUGUSTUS	intron	96527870	96527936	1	-	.	ID=g10766.t1.intron2;Parent=g10766.t1;
OY812999.1_Germaria_angustata_genome_assembly,_chromosome:_2	AUGUSTUS	CDS	96527937	96528125	1	-	0	ID=g10766.t1.CDS3;Parent=g10766.t1;
OY812999.1_Germaria_angustata_genome_assembly,_chromosome:_2	AUGUSTUS	exon	96527937	96528125	.	-	.	ID=g10766.t1.exon3;Parent=g10766.t1;
OY812999.1_Germaria_angustata_genome_assembly,_chromosome:_2	AUGUSTUS	intron	96528126	96530637	1	-	.	ID=g10766.t1.intron3;Parent=g10766.t1;
OY812999.1_Germaria_angustata_genome_assembly,_chromosome:_2	AUGUSTUS	CDS	96530638	96530721	1	-	0	ID=g10766.t1.CDS4;Parent=g10766.t1;
OY812999.1_Germaria_angustata_genome_assembly,_chromosome:_2	AUGUSTUS	exon	96530638	96530721	.	-	.	ID=g10766.t1.exon4;Parent=g10766.t1;
OY812999.1_Germaria_angustata_genome_assembly,_chromosome:_2	AUGUSTUS	start_codon	96530719	96530721	.	-	0	ID=g10766.t1.start1;Parent=g10766.t1;
OY812999.1_Germaria_angustata_genome_assembly,_chromosome:_2	AUGUSTUS	gene	96532397	96536766	.	-	.	ID=g10767;
OY812999.1_Germaria_angustata_genome_assembly,_chromosome:_2	AUGUSTUS	mRNA	96532397	96536766	1	-	.	ID=g10767.t1;Parent=g10767;
OY812999.1_Germaria_angustata_genome_assembly,_chromosome:_2	AUGUSTUS	stop_codon	96532397	96532399	.	-	0	ID=g10767.t1.stop1;Parent=g10767.t1;
OY812999.1_Germaria_angustata_genome_assembly,_chromosome:_2	AUGUSTUS	CDS	96532397	96532612	1	-	0	ID=g10767.t1.CDS1;Parent=g10767.t1;
OY812999.1_Germaria_angustata_genome_assembly,_chromosome:_2	AUGUSTUS	exon	96532397	96532612	.	-	.	ID=g10767.t1.exon1;Parent=g10767.t1;
OY812999.1_Germaria_angustata_genome_assembly,_chromosome:_2	AUGUSTUS	intron	96532613	96534002	1	-	.	ID=g10767.t1.intron1;Parent=g10767.t1;
OY812999.1_Germaria_angustata_genome_assembly,_chromosome:_2	AUGUSTUS	CDS	96534003	96534419	1	-	0	ID=g10767.t1.CDS2;Parent=g10767.t1;
OY812999.1_Germaria_angustata_genome_assembly,_chromosome:_2	AUGUSTUS	exon	96534003	96534419	.	-	.	ID=g10767.t1.exon2;Parent=g10767.t1;
OY812999.1_Germaria_angustata_genome_assembly,_chromosome:_2	AUGUSTUS	intron	96534420	96534492	1	-	.	ID=g10767.t1.intron2;Parent=g10767.t1;
OY812999.1_Germaria_angustata_genome_assembly,_chromosome:_2	AUGUSTUS	CDS	96534493	96534681	1	-	0	ID=g10767.t1.CDS3;Parent=g10767.t1;
OY812999.1_Germaria_angustata_genome_assembly,_chromosome:_2	AUGUSTUS	exon	96534493	96534681	.	-	.	ID=g10767.t1.exon3;Parent=g10767.t1;
OY812999.1_Germaria_angustata_genome_assembly,_chromosome:_2	AUGUSTUS	intron	96534682	96536682	1	-	.	ID=g10767.t1.intron3;Parent=g10767.t1;
OY812999.1_Germaria_angustata_genome_assembly,_chromosome:_2	AUGUSTUS	CDS	96536683	96536766	1	-	0	ID=g10767.t1.CDS4;Parent=g10767.t1;
OY812999.1_Germaria_angustata_genome_assembly,_chromosome:_2	AUGUSTUS	exon	96536683	96536766	.	-	.	ID=g10767.t1.exon4;Parent=g10767.t1;
OY812999.1_Germaria_angustata_genome_assembly,_chromosome:_2	AUGUSTUS	start_codon	96536764	96536766	.	-	0	ID=g10767.t1.start1;Parent=g10767.t1;
OY812999.1_Germaria_angustata_genome_assembly,_chromosome:_2	AUGUSTUS	gene	96540316	96548567	.	-	.	ID=g10768;
OY812999.1_Germaria_angustata_genome_assembly,_chromosome:_2	AUGUSTUS	mRNA	96540316	96548567	1	-	.	ID=g10768.t1;Parent=g10768;
OY812999.1_Germaria_angustata_genome_assembly,_chromosome:_2	AUGUSTUS	stop_codon	96540316	96540318	.	-	0	ID=g10768.t1.stop1;Parent=g10768.t1;
OY812999.1_Germaria_angustata_genome_assembly,_chromosome:_2	AUGUSTUS	CDS	96540316	96540393	1	-	0	ID=g10768.t1.CDS1;Parent=g10768.t1;
OY812999.1_Germaria_angustata_genome_assembly,_chromosome:_2	AUGUSTUS	exon	96540316	96540393	.	-	.	ID=g10768.t1.exon1;Parent=g10768.t1;
OY812999.1_Germaria_angustata_genome_assembly,_chromosome:_2	AUGUSTUS	intron	96540394	96540454	1	-	.	ID=g10768.t1.intron1;Parent=g10768.t1;
OY812999.1_Germaria_angustata_genome_assembly,_chromosome:_2	AUGUSTUS	CDS	96540455	96540685	1	-	0	ID=g10768.t1.CDS2;Parent=g10768.t1;
OY812999.1_Germaria_angustata_genome_assembly,_chromosome:_2	AUGUSTUS	exon	96540455	96540685	.	-	.	ID=g10768.t1.exon2;Parent=g10768.t1;
OY812999.1_Germaria_angustata_genome_assembly,_chromosome:_2	AUGUSTUS	intron	96540686	96543142	1	-	.	ID=g10768.t1.intron2;Parent=g10768.t1;
OY812999.1_Germaria_angustata_genome_assembly,_chromosome:_2	AUGUSTUS	CDS	96543143	96543508	1	-	0	ID=g10768.t1.CDS3;Parent=g10768.t1;
OY812999.1_Germaria_angustata_genome_assembly,_chromosome:_2	AUGUSTUS	exon	96543143	96543508	.	-	.	ID=g10768.t1.exon3;Parent=g10768.t1;
OY812999.1_Germaria_angustata_genome_assembly,_chromosome:_2	AUGUSTUS	intron	96543509	96548498	1	-	.	ID=g10768.t1.intron3;Parent=g10768.t1;
OY812999.1_Germaria_angustata_genome_assembly,_chromosome:_2	AUGUSTUS	CDS	96548499	96548567	1	-	0	ID=g10768.t1.CDS4;Parent=g10768.t1;
OY812999.1_Germaria_angustata_genome_assembly,_chromosome:_2	AUGUSTUS	exon	96548499	96548567	.	-	.	ID=g10768.t1.exon4;Parent=g10768.t1;
OY812999.1_Germaria_angustata_genome_assembly,_chromosome:_2	AUGUSTUS	start_codon	96548565	96548567	.	-	0	ID=g10768.t1.start1;Parent=g10768.t1;
OY812999.1_Germaria_angustata_genome_assembly,_chromosome:_2	AUGUSTUS	gene	96560803	96561003	.	-	.	ID=g10769;
OY812999.1_Germaria_angustata_genome_assembly,_chromosome:_2	AUGUSTUS	mRNA	96560803	96561003	1	-	.	ID=g10769.t1;Parent=g10769;
OY812999.1_Germaria_angustata_genome_assembly,_chromosome:_2	AUGUSTUS	stop_codon	96560803	96560805	.	-	0	ID=g10769.t1.stop1;Parent=g10769.t1;
OY812999.1_Germaria_angustata_genome_assembly,_chromosome:_2	AUGUSTUS	CDS	96560803	96561003	1	-	0	ID=g10769.t1.CDS1;Parent=g10769.t1;
OY812999.1_Germaria_angustata_genome_assembly,_chromosome:_2	AUGUSTUS	exon	96560803	96561003	.	-	.	ID=g10769.t1.exon1;Parent=g10769.t1;
OY812999.1_Germaria_angustata_genome_assembly,_chromosome:_2	AUGUSTUS	start_codon	96561001	96561003	.	-	0	ID=g10769.t1.start1;Parent=g10769.t1;
OY812999.1_Germaria_angustata_genome_assembly,_chromosome:_2	AUGUSTUS	gene	96565748	96596766	.	-	.	ID=g10770;
OY812999.1_Germaria_angustata_genome_assembly,_chromosome:_2	AUGUSTUS	mRNA	96565748	96596766	1	-	.	ID=g10770.t1;Parent=g10770;
OY812999.1_Germaria_angustata_genome_assembly,_chromosome:_2	AUGUSTUS	stop_codon	96565748	96565750	.	-	0	ID=g10770.t1.stop1;Parent=g10770.t1;
OY812999.1_Germaria_angustata_genome_assembly,_chromosome:_2	AUGUSTUS	CDS	96565748	96566601	1	-	2	ID=g10770.t1.CDS1;Parent=g10770.t1;
OY812999.1_Germaria_angustata_genome_assembly,_chromosome:_2	AUGUSTUS	exon	96565748	96566601	.	-	.	ID=g10770.t1.exon1;Parent=g10770.t1;
OY812999.1_Germaria_angustata_genome_assembly,_chromosome:_2	AUGUSTUS	intron	96566602	96568660	1	-	.	ID=g10770.t1.intron1;Parent=g10770.t1;
OY812999.1_Germaria_angustata_genome_assembly,_chromosome:_2	AUGUSTUS	CDS	96568661	96569648	1	-	0	ID=g10770.t1.CDS2;Parent=g10770.t1;
OY812999.1_Germaria_angustata_genome_assembly,_chromosome:_2	AUGUSTUS	exon	96568661	96569648	.	-	.	ID=g10770.t1.exon2;Parent=g10770.t1;
OY812999.1_Germaria_angustata_genome_assembly,_chromosome:_2	AUGUSTUS	intron	96569649	96569718	1	-	.	ID=g10770.t1.intron2;Parent=g10770.t1;
OY812999.1_Germaria_angustata_genome_assembly,_chromosome:_2	AUGUSTUS	CDS	96569719	96570278	1	-	2	ID=g10770.t1.CDS3;Parent=g10770.t1;
OY812999.1_Germaria_angustata_genome_assembly,_chromosome:_2	AUGUSTUS	exon	96569719	96570278	.	-	.	ID=g10770.t1.exon3;Parent=g10770.t1;
OY812999.1_Germaria_angustata_genome_assembly,_chromosome:_2	AUGUSTUS	intron	96570279	96570340	1	-	.	ID=g10770.t1.intron3;Parent=g10770.t1;
OY812999.1_Germaria_angustata_genome_assembly,_chromosome:_2	AUGUSTUS	CDS	96570341	96570457	1	-	2	ID=g10770.t1.CDS4;Parent=g10770.t1;
OY812999.1_Germaria_angustata_genome_assembly,_chromosome:_2	AUGUSTUS	exon	96570341	96570457	.	-	.	ID=g10770.t1.exon4;Parent=g10770.t1;
OY812999.1_Germaria_angustata_genome_assembly,_chromosome:_2	AUGUSTUS	intron	96570458	96570703	1	-	.	ID=g10770.t1.intron4;Parent=g10770.t1;
OY812999.1_Germaria_angustata_genome_assembly,_chromosome:_2	AUGUSTUS	CDS	96570704	96571423	1	-	2	ID=g10770.t1.CDS5;Parent=g10770.t1;
OY812999.1_Germaria_angustata_genome_assembly,_chromosome:_2	AUGUSTUS	exon	96570704	96571423	.	-	.	ID=g10770.t1.exon5;Parent=g10770.t1;
OY812999.1_Germaria_angustata_genome_assembly,_chromosome:_2	AUGUSTUS	intron	96571424	96573990	1	-	.	ID=g10770.t1.intron5;Parent=g10770.t1;
OY812999.1_Germaria_angustata_genome_assembly,_chromosome:_2	AUGUSTUS	CDS	96573991	96574161	1	-	2	ID=g10770.t1.CDS6;Parent=g10770.t1;
OY812999.1_Germaria_angustata_genome_assembly,_chromosome:_2	AUGUSTUS	exon	96573991	96574161	.	-	.	ID=g10770.t1.exon6;Parent=g10770.t1;
OY812999.1_Germaria_angustata_genome_assembly,_chromosome:_2	AUGUSTUS	intron	96574162	96574226	1	-	.	ID=g10770.t1.intron6;Parent=g10770.t1;
OY812999.1_Germaria_angustata_genome_assembly,_chromosome:_2	AUGUSTUS	CDS	96574227	96575938	1	-	1	ID=g10770.t1.CDS7;Parent=g10770.t1;
OY812999.1_Germaria_angustata_genome_assembly,_chromosome:_2	AUGUSTUS	exon	96574227	96575938	.	-	.	ID=g10770.t1.exon7;Parent=g10770.t1;
OY812999.1_Germaria_angustata_genome_assembly,_chromosome:_2	AUGUSTUS	intron	96575939	96576982	1	-	.	ID=g10770.t1.intron7;Parent=g10770.t1;
OY812999.1_Germaria_angustata_genome_assembly,_chromosome:_2	AUGUSTUS	CDS	96576983	96577614	1	-	0	ID=g10770.t1.CDS8;Parent=g10770.t1;
OY812999.1_Germaria_angustata_genome_assembly,_chromosome:_2	AUGUSTUS	exon	96576983	96577614	.	-	.	ID=g10770.t1.exon8;Parent=g10770.t1;
OY812999.1_Germaria_angustata_genome_assembly,_chromosome:_2	AUGUSTUS	intron	96577615	96580909	1	-	.	ID=g10770.t1.intron8;Parent=g10770.t1;
OY812999.1_Germaria_angustata_genome_assembly,_chromosome:_2	AUGUSTUS	CDS	96580910	96581878	1	-	0	ID=g10770.t1.CDS9;Parent=g10770.t1;
OY812999.1_Germaria_angustata_genome_assembly,_chromosome:_2	AUGUSTUS	exon	96580910	96581878	.	-	.	ID=g10770.t1.exon9;Parent=g10770.t1;
OY812999.1_Germaria_angustata_genome_assembly,_chromosome:_2	AUGUSTUS	intron	96581879	96596514	1	-	.	ID=g10770.t1.intron9;Parent=g10770.t1;
OY812999.1_Germaria_angustata_genome_assembly,_chromosome:_2	AUGUSTUS	CDS	96596515	96596766	1	-	0	ID=g10770.t1.CDS10;Parent=g10770.t1;
OY812999.1_Germaria_angustata_genome_assembly,_chromosome:_2	AUGUSTUS	exon	96596515	96596766	.	-	.	ID=g10770.t1.exon10;Parent=g10770.t1;
OY812999.1_Germaria_angustata_genome_assembly,_chromosome:_2	AUGUSTUS	start_codon	96596764	96596766	.	-	0	ID=g10770.t1.start1;Parent=g10770.t1;
OY812999.1_Germaria_angustata_genome_assembly,_chromosome:_2	AUGUSTUS	gene	96697140	96698940	.	+	.	ID=g10771;
OY812999.1_Germaria_angustata_genome_assembly,_chromosome:_2	AUGUSTUS	mRNA	96697140	96698940	1	+	.	ID=g10771.t1;Parent=g10771;
OY812999.1_Germaria_angustata_genome_assembly,_chromosome:_2	AUGUSTUS	start_codon	96697140	96697142	.	+	0	ID=g10771.t1.start1;Parent=g10771.t1;
OY812999.1_Germaria_angustata_genome_assembly,_chromosome:_2	AUGUSTUS	CDS	96697140	96697188	1	+	0	ID=g10771.t1.CDS1;Parent=g10771.t1;
OY812999.1_Germaria_angustata_genome_assembly,_chromosome:_2	AUGUSTUS	exon	96697140	96697188	.	+	.	ID=g10771.t1.exon1;Parent=g10771.t1;
OY812999.1_Germaria_angustata_genome_assembly,_chromosome:_2	AUGUSTUS	intron	96697189	96697255	1	+	.	ID=g10771.t1.intron1;Parent=g10771.t1;
OY812999.1_Germaria_angustata_genome_assembly,_chromosome:_2	AUGUSTUS	CDS	96697256	96697458	1	+	2	ID=g10771.t1.CDS2;Parent=g10771.t1;
OY812999.1_Germaria_angustata_genome_assembly,_chromosome:_2	AUGUSTUS	exon	96697256	96697458	.	+	.	ID=g10771.t1.exon2;Parent=g10771.t1;
OY812999.1_Germaria_angustata_genome_assembly,_chromosome:_2	AUGUSTUS	intron	96697459	96697693	1	+	.	ID=g10771.t1.intron2;Parent=g10771.t1;
OY812999.1_Germaria_angustata_genome_assembly,_chromosome:_2	AUGUSTUS	CDS	96697694	96698284	1	+	0	ID=g10771.t1.CDS3;Parent=g10771.t1;
OY812999.1_Germaria_angustata_genome_assembly,_chromosome:_2	AUGUSTUS	exon	96697694	96698284	.	+	.	ID=g10771.t1.exon3;Parent=g10771.t1;
OY812999.1_Germaria_angustata_genome_assembly,_chromosome:_2	AUGUSTUS	intron	96698285	96698353	1	+	.	ID=g10771.t1.intron3;Parent=g10771.t1;
OY812999.1_Germaria_angustata_genome_assembly,_chromosome:_2	AUGUSTUS	CDS	96698354	96698488	1	+	0	ID=g10771.t1.CDS4;Parent=g10771.t1;
OY812999.1_Germaria_angustata_genome_assembly,_chromosome:_2	AUGUSTUS	exon	96698354	96698488	.	+	.	ID=g10771.t1.exon4;Parent=g10771.t1;
OY812999.1_Germaria_angustata_genome_assembly,_chromosome:_2	AUGUSTUS	intron	96698489	96698553	1	+	.	ID=g10771.t1.intron4;Parent=g10771.t1;
OY812999.1_Germaria_angustata_genome_assembly,_chromosome:_2	AUGUSTUS	CDS	96698554	96698940	1	+	0	ID=g10771.t1.CDS5;Parent=g10771.t1;
OY812999.1_Germaria_angustata_genome_assembly,_chromosome:_2	AUGUSTUS	exon	96698554	96698940	.	+	.	ID=g10771.t1.exon5;Parent=g10771.t1;
OY812999.1_Germaria_angustata_genome_assembly,_chromosome:_2	AUGUSTUS	stop_codon	96698938	96698940	.	+	0	ID=g10771.t1.stop1;Parent=g10771.t1;
OY812999.1_Germaria_angustata_genome_assembly,_chromosome:_2	AUGUSTUS	gene	96699714	96700220	.	+	.	ID=g10772;
OY812999.1_Germaria_angustata_genome_assembly,_chromosome:_2	AUGUSTUS	mRNA	96699714	96700220	1	+	.	ID=g10772.t1;Parent=g10772;
OY812999.1_Germaria_angustata_genome_assembly,_chromosome:_2	AUGUSTUS	start_codon	96699714	96699716	.	+	0	ID=g10772.t1.start1;Parent=g10772.t1;
OY812999.1_Germaria_angustata_genome_assembly,_chromosome:_2	AUGUSTUS	CDS	96699714	96700220	1	+	0	ID=g10772.t1.CDS1;Parent=g10772.t1;
OY812999.1_Germaria_angustata_genome_assembly,_chromosome:_2	AUGUSTUS	exon	96699714	96700220	.	+	.	ID=g10772.t1.exon1;Parent=g10772.t1;
OY812999.1_Germaria_angustata_genome_assembly,_chromosome:_2	AUGUSTUS	stop_codon	96700218	96700220	.	+	0	ID=g10772.t1.stop1;Parent=g10772.t1;
OY812999.1_Germaria_angustata_genome_assembly,_chromosome:_2	AUGUSTUS	gene	96700593	96702790	.	-	.	ID=g10773;
OY812999.1_Germaria_angustata_genome_assembly,_chromosome:_2	AUGUSTUS	mRNA	96700593	96702790	1	-	.	ID=g10773.t1;Parent=g10773;
OY812999.1_Germaria_angustata_genome_assembly,_chromosome:_2	AUGUSTUS	stop_codon	96700593	96700595	.	-	0	ID=g10773.t1.stop1;Parent=g10773.t1;
OY812999.1_Germaria_angustata_genome_assembly,_chromosome:_2	AUGUSTUS	CDS	96700593	96700784	1	-	0	ID=g10773.t1.CDS1;Parent=g10773.t1;
OY812999.1_Germaria_angustata_genome_assembly,_chromosome:_2	AUGUSTUS	exon	96700593	96700784	.	-	.	ID=g10773.t1.exon1;Parent=g10773.t1;
OY812999.1_Germaria_angustata_genome_assembly,_chromosome:_2	AUGUSTUS	intron	96700785	96701102	1	-	.	ID=g10773.t1.intron1;Parent=g10773.t1;
OY812999.1_Germaria_angustata_genome_assembly,_chromosome:_2	AUGUSTUS	CDS	96701103	96701529	1	-	1	ID=g10773.t1.CDS2;Parent=g10773.t1;
OY812999.1_Germaria_angustata_genome_assembly,_chromosome:_2	AUGUSTUS	exon	96701103	96701529	.	-	.	ID=g10773.t1.exon2;Parent=g10773.t1;
OY812999.1_Germaria_angustata_genome_assembly,_chromosome:_2	AUGUSTUS	intron	96701530	96701589	1	-	.	ID=g10773.t1.intron2;Parent=g10773.t1;
OY812999.1_Germaria_angustata_genome_assembly,_chromosome:_2	AUGUSTUS	CDS	96701590	96701778	1	-	1	ID=g10773.t1.CDS3;Parent=g10773.t1;
OY812999.1_Germaria_angustata_genome_assembly,_chromosome:_2	AUGUSTUS	exon	96701590	96701778	.	-	.	ID=g10773.t1.exon3;Parent=g10773.t1;
OY812999.1_Germaria_angustata_genome_assembly,_chromosome:_2	AUGUSTUS	intron	96701779	96701834	1	-	.	ID=g10773.t1.intron3;Parent=g10773.t1;
OY812999.1_Germaria_angustata_genome_assembly,_chromosome:_2	AUGUSTUS	CDS	96701835	96702000	1	-	2	ID=g10773.t1.CDS4;Parent=g10773.t1;
OY812999.1_Germaria_angustata_genome_assembly,_chromosome:_2	AUGUSTUS	exon	96701835	96702000	.	-	.	ID=g10773.t1.exon4;Parent=g10773.t1;
OY812999.1_Germaria_angustata_genome_assembly,_chromosome:_2	AUGUSTUS	intron	96702001	96702051	1	-	.	ID=g10773.t1.intron4;Parent=g10773.t1;
OY812999.1_Germaria_angustata_genome_assembly,_chromosome:_2	AUGUSTUS	CDS	96702052	96702790	1	-	0	ID=g10773.t1.CDS5;Parent=g10773.t1;
OY812999.1_Germaria_angustata_genome_assembly,_chromosome:_2	AUGUSTUS	exon	96702052	96702790	.	-	.	ID=g10773.t1.exon5;Parent=g10773.t1;
OY812999.1_Germaria_angustata_genome_assembly,_chromosome:_2	AUGUSTUS	start_codon	96702788	96702790	.	-	0	ID=g10773.t1.start1;Parent=g10773.t1;
OY812999.1_Germaria_angustata_genome_assembly,_chromosome:_2	AUGUSTUS	gene	96704407	96707758	.	+	.	ID=g10774;
OY812999.1_Germaria_angustata_genome_assembly,_chromosome:_2	AUGUSTUS	mRNA	96704407	96707758	1	+	.	ID=g10774.t1;Parent=g10774;
OY812999.1_Germaria_angustata_genome_assembly,_chromosome:_2	AUGUSTUS	start_codon	96704407	96704409	.	+	0	ID=g10774.t1.start1;Parent=g10774.t1;
OY812999.1_Germaria_angustata_genome_assembly,_chromosome:_2	AUGUSTUS	CDS	96704407	96707046	1	+	0	ID=g10774.t1.CDS1;Parent=g10774.t1;
OY812999.1_Germaria_angustata_genome_assembly,_chromosome:_2	AUGUSTUS	exon	96704407	96707046	.	+	.	ID=g10774.t1.exon1;Parent=g10774.t1;
OY812999.1_Germaria_angustata_genome_assembly,_chromosome:_2	AUGUSTUS	intron	96707047	96707116	1	+	.	ID=g10774.t1.intron1;Parent=g10774.t1;
OY812999.1_Germaria_angustata_genome_assembly,_chromosome:_2	AUGUSTUS	CDS	96707117	96707758	1	+	0	ID=g10774.t1.CDS2;Parent=g10774.t1;
OY812999.1_Germaria_angustata_genome_assembly,_chromosome:_2	AUGUSTUS	exon	96707117	96707758	.	+	.	ID=g10774.t1.exon2;Parent=g10774.t1;
OY812999.1_Germaria_angustata_genome_assembly,_chromosome:_2	AUGUSTUS	stop_codon	96707756	96707758	.	+	0	ID=g10774.t1.stop1;Parent=g10774.t1;
OY812999.1_Germaria_angustata_genome_assembly,_chromosome:_2	AUGUSTUS	gene	96708818	96713197	.	-	.	ID=g10775;
OY812999.1_Germaria_angustata_genome_assembly,_chromosome:_2	AUGUSTUS	mRNA	96708818	96712897	1	-	.	ID=g10775.t1;Parent=g10775;
OY812999.1_Germaria_angustata_genome_assembly,_chromosome:_2	AUGUSTUS	stop_codon	96708818	96708820	.	-	0	ID=g10775.t1.stop1;Parent=g10775.t1;
OY812999.1_Germaria_angustata_genome_assembly,_chromosome:_2	AUGUSTUS	CDS	96708818	96710097	1	-	2	ID=g10775.t1.CDS1;Parent=g10775.t1;
OY812999.1_Germaria_angustata_genome_assembly,_chromosome:_2	AUGUSTUS	exon	96708818	96710097	.	-	.	ID=g10775.t1.exon1;Parent=g10775.t1;
OY812999.1_Germaria_angustata_genome_assembly,_chromosome:_2	AUGUSTUS	intron	96710098	96711102	1	-	.	ID=g10775.t1.intron1;Parent=g10775.t1;
OY812999.1_Germaria_angustata_genome_assembly,_chromosome:_2	AUGUSTUS	CDS	96711103	96711250	1	-	0	ID=g10775.t1.CDS2;Parent=g10775.t1;
OY812999.1_Germaria_angustata_genome_assembly,_chromosome:_2	AUGUSTUS	exon	96711103	96711250	.	-	.	ID=g10775.t1.exon2;Parent=g10775.t1;
OY812999.1_Germaria_angustata_genome_assembly,_chromosome:_2	AUGUSTUS	intron	96711251	96712561	1	-	.	ID=g10775.t1.intron2;Parent=g10775.t1;
OY812999.1_Germaria_angustata_genome_assembly,_chromosome:_2	AUGUSTUS	CDS	96712562	96712897	1	-	0	ID=g10775.t1.CDS3;Parent=g10775.t1;
OY812999.1_Germaria_angustata_genome_assembly,_chromosome:_2	AUGUSTUS	exon	96712562	96712897	.	-	.	ID=g10775.t1.exon3;Parent=g10775.t1;
OY812999.1_Germaria_angustata_genome_assembly,_chromosome:_2	AUGUSTUS	start_codon	96712895	96712897	.	-	0	ID=g10775.t1.start1;Parent=g10775.t1;
OY812999.1_Germaria_angustata_genome_assembly,_chromosome:_2	GeneMark.hmm3	mRNA	96708818	96713197	.	-	.	ID=g10775.t2;Parent=g10775;
OY812999.1_Germaria_angustata_genome_assembly,_chromosome:_2	GeneMark.hmm3	stop_codon	96708818	96708820	.	-	0	ID=g10775.t2.stop1;Parent=g10775.t2;
OY812999.1_Germaria_angustata_genome_assembly,_chromosome:_2	GeneMark.hmm3	CDS	96708818	96710097	.	-	2	ID=g10775.t2.CDS1;Parent=g10775.t2;
OY812999.1_Germaria_angustata_genome_assembly,_chromosome:_2	GeneMark.hmm3	exon	96708818	96710097	0	-	.	ID=g10775.t2.exon1;Parent=g10775.t2;
OY812999.1_Germaria_angustata_genome_assembly,_chromosome:_2	GeneMark.hmm3	intron	96710098	96711102	.	-	0	ID=g10775.t2.intron1;Parent=g10775.t2;
OY812999.1_Germaria_angustata_genome_assembly,_chromosome:_2	GeneMark.hmm3	CDS	96711103	96711250	.	-	0	ID=g10775.t2.CDS2;Parent=g10775.t2;
OY812999.1_Germaria_angustata_genome_assembly,_chromosome:_2	GeneMark.hmm3	exon	96711103	96711250	0	-	.	ID=g10775.t2.exon2;Parent=g10775.t2;
OY812999.1_Germaria_angustata_genome_assembly,_chromosome:_2	GeneMark.hmm3	intron	96711251	96712561	.	-	0	ID=g10775.t2.intron2;Parent=g10775.t2;
OY812999.1_Germaria_angustata_genome_assembly,_chromosome:_2	GeneMark.hmm3	CDS	96712562	96713197	.	-	0	ID=g10775.t2.CDS3;Parent=g10775.t2;
OY812999.1_Germaria_angustata_genome_assembly,_chromosome:_2	GeneMark.hmm3	exon	96712562	96713197	0	-	.	ID=g10775.t2.exon3;Parent=g10775.t2;
OY812999.1_Germaria_angustata_genome_assembly,_chromosome:_2	GeneMark.hmm3	start_codon	96713195	96713197	.	-	0	ID=g10775.t2.start1;Parent=g10775.t2;
OY812999.1_Germaria_angustata_genome_assembly,_chromosome:_2	AUGUSTUS	gene	96713219	96713873	.	-	.	ID=g10776;
OY812999.1_Germaria_angustata_genome_assembly,_chromosome:_2	AUGUSTUS	mRNA	96713219	96713873	1	-	.	ID=g10776.t1;Parent=g10776;
OY812999.1_Germaria_angustata_genome_assembly,_chromosome:_2	AUGUSTUS	stop_codon	96713219	96713221	.	-	0	ID=g10776.t1.stop1;Parent=g10776.t1;
OY812999.1_Germaria_angustata_genome_assembly,_chromosome:_2	AUGUSTUS	CDS	96713219	96713312	1	-	1	ID=g10776.t1.CDS1;Parent=g10776.t1;
OY812999.1_Germaria_angustata_genome_assembly,_chromosome:_2	AUGUSTUS	exon	96713219	96713312	.	-	.	ID=g10776.t1.exon1;Parent=g10776.t1;
OY812999.1_Germaria_angustata_genome_assembly,_chromosome:_2	AUGUSTUS	intron	96713313	96713374	1	-	.	ID=g10776.t1.intron1;Parent=g10776.t1;
OY812999.1_Germaria_angustata_genome_assembly,_chromosome:_2	AUGUSTUS	CDS	96713375	96713726	1	-	2	ID=g10776.t1.CDS2;Parent=g10776.t1;
OY812999.1_Germaria_angustata_genome_assembly,_chromosome:_2	AUGUSTUS	exon	96713375	96713726	.	-	.	ID=g10776.t1.exon2;Parent=g10776.t1;
OY812999.1_Germaria_angustata_genome_assembly,_chromosome:_2	AUGUSTUS	intron	96713727	96713785	1	-	.	ID=g10776.t1.intron2;Parent=g10776.t1;
OY812999.1_Germaria_angustata_genome_assembly,_chromosome:_2	AUGUSTUS	CDS	96713786	96713873	1	-	0	ID=g10776.t1.CDS3;Parent=g10776.t1;
OY812999.1_Germaria_angustata_genome_assembly,_chromosome:_2	AUGUSTUS	exon	96713786	96713873	.	-	.	ID=g10776.t1.exon3;Parent=g10776.t1;
OY812999.1_Germaria_angustata_genome_assembly,_chromosome:_2	AUGUSTUS	start_codon	96713871	96713873	.	-	0	ID=g10776.t1.start1;Parent=g10776.t1;
OY812999.1_Germaria_angustata_genome_assembly,_chromosome:_2	AUGUSTUS	gene	96715531	96719219	.	+	.	ID=g10777;
OY812999.1_Germaria_angustata_genome_assembly,_chromosome:_2	AUGUSTUS	mRNA	96715531	96719219	0.57	+	.	ID=g10777.t1;Parent=g10777;
OY812999.1_Germaria_angustata_genome_assembly,_chromosome:_2	AUGUSTUS	start_codon	96715531	96715533	.	+	0	ID=g10777.t1.start1;Parent=g10777.t1;
OY812999.1_Germaria_angustata_genome_assembly,_chromosome:_2	AUGUSTUS	CDS	96715531	96715556	0.57	+	0	ID=g10777.t1.CDS1;Parent=g10777.t1;
OY812999.1_Germaria_angustata_genome_assembly,_chromosome:_2	AUGUSTUS	exon	96715531	96715556	.	+	.	ID=g10777.t1.exon1;Parent=g10777.t1;
OY812999.1_Germaria_angustata_genome_assembly,_chromosome:_2	AUGUSTUS	intron	96715557	96717106	0.57	+	.	ID=g10777.t1.intron1;Parent=g10777.t1;
OY812999.1_Germaria_angustata_genome_assembly,_chromosome:_2	AUGUSTUS	CDS	96717107	96717454	1	+	1	ID=g10777.t1.CDS2;Parent=g10777.t1;
OY812999.1_Germaria_angustata_genome_assembly,_chromosome:_2	AUGUSTUS	exon	96717107	96717454	.	+	.	ID=g10777.t1.exon2;Parent=g10777.t1;
OY812999.1_Germaria_angustata_genome_assembly,_chromosome:_2	AUGUSTUS	intron	96717455	96717513	1	+	.	ID=g10777.t1.intron2;Parent=g10777.t1;
OY812999.1_Germaria_angustata_genome_assembly,_chromosome:_2	AUGUSTUS	CDS	96717514	96717663	1	+	1	ID=g10777.t1.CDS3;Parent=g10777.t1;
OY812999.1_Germaria_angustata_genome_assembly,_chromosome:_2	AUGUSTUS	exon	96717514	96717663	.	+	.	ID=g10777.t1.exon3;Parent=g10777.t1;
OY812999.1_Germaria_angustata_genome_assembly,_chromosome:_2	AUGUSTUS	intron	96717664	96718734	1	+	.	ID=g10777.t1.intron3;Parent=g10777.t1;
OY812999.1_Germaria_angustata_genome_assembly,_chromosome:_2	AUGUSTUS	CDS	96718735	96718895	1	+	1	ID=g10777.t1.CDS4;Parent=g10777.t1;
OY812999.1_Germaria_angustata_genome_assembly,_chromosome:_2	AUGUSTUS	exon	96718735	96718895	.	+	.	ID=g10777.t1.exon4;Parent=g10777.t1;
OY812999.1_Germaria_angustata_genome_assembly,_chromosome:_2	AUGUSTUS	intron	96718896	96718962	1	+	.	ID=g10777.t1.intron4;Parent=g10777.t1;
OY812999.1_Germaria_angustata_genome_assembly,_chromosome:_2	AUGUSTUS	CDS	96718963	96719219	1	+	2	ID=g10777.t1.CDS5;Parent=g10777.t1;
OY812999.1_Germaria_angustata_genome_assembly,_chromosome:_2	AUGUSTUS	exon	96718963	96719219	.	+	.	ID=g10777.t1.exon5;Parent=g10777.t1;
OY812999.1_Germaria_angustata_genome_assembly,_chromosome:_2	AUGUSTUS	stop_codon	96719217	96719219	.	+	0	ID=g10777.t1.stop1;Parent=g10777.t1;
OY812999.1_Germaria_angustata_genome_assembly,_chromosome:_2	AUGUSTUS	gene	96861758	96863461	.	+	.	ID=g10778;
OY812999.1_Germaria_angustata_genome_assembly,_chromosome:_2	AUGUSTUS	mRNA	96861758	96863461	1	+	.	ID=g10778.t1;Parent=g10778;
OY812999.1_Germaria_angustata_genome_assembly,_chromosome:_2	AUGUSTUS	start_codon	96861758	96861760	.	+	0	ID=g10778.t1.start1;Parent=g10778.t1;
OY812999.1_Germaria_angustata_genome_assembly,_chromosome:_2	AUGUSTUS	CDS	96861758	96863461	1	+	0	ID=g10778.t1.CDS1;Parent=g10778.t1;
OY812999.1_Germaria_angustata_genome_assembly,_chromosome:_2	AUGUSTUS	exon	96861758	96863461	.	+	.	ID=g10778.t1.exon1;Parent=g10778.t1;
OY812999.1_Germaria_angustata_genome_assembly,_chromosome:_2	AUGUSTUS	stop_codon	96863459	96863461	.	+	0	ID=g10778.t1.stop1;Parent=g10778.t1;
OY812999.1_Germaria_angustata_genome_assembly,_chromosome:_2	AUGUSTUS	gene	96865901	96867602	.	-	.	ID=g10779;
OY812999.1_Germaria_angustata_genome_assembly,_chromosome:_2	AUGUSTUS	mRNA	96865901	96867602	1	-	.	ID=g10779.t1;Parent=g10779;
OY812999.1_Germaria_angustata_genome_assembly,_chromosome:_2	AUGUSTUS	stop_codon	96865901	96865903	.	-	0	ID=g10779.t1.stop1;Parent=g10779.t1;
OY812999.1_Germaria_angustata_genome_assembly,_chromosome:_2	AUGUSTUS	CDS	96865901	96867525	1	-	2	ID=g10779.t1.CDS1;Parent=g10779.t1;
OY812999.1_Germaria_angustata_genome_assembly,_chromosome:_2	AUGUSTUS	exon	96865901	96867525	.	-	.	ID=g10779.t1.exon1;Parent=g10779.t1;
OY812999.1_Germaria_angustata_genome_assembly,_chromosome:_2	AUGUSTUS	intron	96867526	96867586	1	-	.	ID=g10779.t1.intron1;Parent=g10779.t1;
OY812999.1_Germaria_angustata_genome_assembly,_chromosome:_2	AUGUSTUS	CDS	96867587	96867602	1	-	0	ID=g10779.t1.CDS2;Parent=g10779.t1;
OY812999.1_Germaria_angustata_genome_assembly,_chromosome:_2	AUGUSTUS	exon	96867587	96867602	.	-	.	ID=g10779.t1.exon2;Parent=g10779.t1;
OY812999.1_Germaria_angustata_genome_assembly,_chromosome:_2	AUGUSTUS	start_codon	96867600	96867602	.	-	0	ID=g10779.t1.start1;Parent=g10779.t1;
OY812999.1_Germaria_angustata_genome_assembly,_chromosome:_2	AUGUSTUS	gene	96870381	96872075	.	+	.	ID=g10780;
OY812999.1_Germaria_angustata_genome_assembly,_chromosome:_2	AUGUSTUS	mRNA	96870381	96872075	1	+	.	ID=g10780.t1;Parent=g10780;
OY812999.1_Germaria_angustata_genome_assembly,_chromosome:_2	AUGUSTUS	start_codon	96870381	96870383	.	+	0	ID=g10780.t1.start1;Parent=g10780.t1;
OY812999.1_Germaria_angustata_genome_assembly,_chromosome:_2	AUGUSTUS	CDS	96870381	96872075	1	+	0	ID=g10780.t1.CDS1;Parent=g10780.t1;
OY812999.1_Germaria_angustata_genome_assembly,_chromosome:_2	AUGUSTUS	exon	96870381	96872075	.	+	.	ID=g10780.t1.exon1;Parent=g10780.t1;
OY812999.1_Germaria_angustata_genome_assembly,_chromosome:_2	AUGUSTUS	stop_codon	96872073	96872075	.	+	0	ID=g10780.t1.stop1;Parent=g10780.t1;
OY812999.1_Germaria_angustata_genome_assembly,_chromosome:_2	AUGUSTUS	gene	96962894	96963460	.	-	.	ID=g10781;
OY812999.1_Germaria_angustata_genome_assembly,_chromosome:_2	AUGUSTUS	mRNA	96962894	96963460	1	-	.	ID=g10781.t1;Parent=g10781;
OY812999.1_Germaria_angustata_genome_assembly,_chromosome:_2	AUGUSTUS	stop_codon	96962894	96962896	.	-	0	ID=g10781.t1.stop1;Parent=g10781.t1;
OY812999.1_Germaria_angustata_genome_assembly,_chromosome:_2	AUGUSTUS	CDS	96962894	96963460	1	-	0	ID=g10781.t1.CDS1;Parent=g10781.t1;
OY812999.1_Germaria_angustata_genome_assembly,_chromosome:_2	AUGUSTUS	exon	96962894	96963460	.	-	.	ID=g10781.t1.exon1;Parent=g10781.t1;
OY812999.1_Germaria_angustata_genome_assembly,_chromosome:_2	AUGUSTUS	start_codon	96963458	96963460	.	-	0	ID=g10781.t1.start1;Parent=g10781.t1;
OY812999.1_Germaria_angustata_genome_assembly,_chromosome:_2	AUGUSTUS	gene	97060357	97061527	.	-	.	ID=g10782;
OY812999.1_Germaria_angustata_genome_assembly,_chromosome:_2	AUGUSTUS	mRNA	97060357	97061527	0.9	-	.	ID=g10782.t1;Parent=g10782;
OY812999.1_Germaria_angustata_genome_assembly,_chromosome:_2	AUGUSTUS	stop_codon	97060357	97060359	.	-	0	ID=g10782.t1.stop1;Parent=g10782.t1;
OY812999.1_Germaria_angustata_genome_assembly,_chromosome:_2	AUGUSTUS	CDS	97060357	97060492	0.94	-	1	ID=g10782.t1.CDS1;Parent=g10782.t1;
OY812999.1_Germaria_angustata_genome_assembly,_chromosome:_2	AUGUSTUS	exon	97060357	97060492	.	-	.	ID=g10782.t1.exon1;Parent=g10782.t1;
OY812999.1_Germaria_angustata_genome_assembly,_chromosome:_2	AUGUSTUS	intron	97060493	97060560	0.94	-	.	ID=g10782.t1.intron1;Parent=g10782.t1;
OY812999.1_Germaria_angustata_genome_assembly,_chromosome:_2	AUGUSTUS	CDS	97060561	97060750	0.91	-	2	ID=g10782.t1.CDS2;Parent=g10782.t1;
OY812999.1_Germaria_angustata_genome_assembly,_chromosome:_2	AUGUSTUS	exon	97060561	97060750	.	-	.	ID=g10782.t1.exon2;Parent=g10782.t1;
OY812999.1_Germaria_angustata_genome_assembly,_chromosome:_2	AUGUSTUS	intron	97060751	97061409	0.9	-	.	ID=g10782.t1.intron2;Parent=g10782.t1;
OY812999.1_Germaria_angustata_genome_assembly,_chromosome:_2	AUGUSTUS	CDS	97061410	97061527	0.99	-	0	ID=g10782.t1.CDS3;Parent=g10782.t1;
OY812999.1_Germaria_angustata_genome_assembly,_chromosome:_2	AUGUSTUS	exon	97061410	97061527	.	-	.	ID=g10782.t1.exon3;Parent=g10782.t1;
OY812999.1_Germaria_angustata_genome_assembly,_chromosome:_2	AUGUSTUS	start_codon	97061525	97061527	.	-	0	ID=g10782.t1.start1;Parent=g10782.t1;
OY812999.1_Germaria_angustata_genome_assembly,_chromosome:_2	AUGUSTUS	gene	97074418	97124653	.	+	.	ID=g10783;
OY812999.1_Germaria_angustata_genome_assembly,_chromosome:_2	AUGUSTUS	mRNA	97074418	97124653	0.89	+	.	ID=g10783.t1;Parent=g10783;
OY812999.1_Germaria_angustata_genome_assembly,_chromosome:_2	AUGUSTUS	start_codon	97074418	97074420	.	+	0	ID=g10783.t1.start1;Parent=g10783.t1;
OY812999.1_Germaria_angustata_genome_assembly,_chromosome:_2	AUGUSTUS	CDS	97074418	97074512	0.91	+	0	ID=g10783.t1.CDS1;Parent=g10783.t1;
OY812999.1_Germaria_angustata_genome_assembly,_chromosome:_2	AUGUSTUS	exon	97074418	97074512	.	+	.	ID=g10783.t1.exon1;Parent=g10783.t1;
OY812999.1_Germaria_angustata_genome_assembly,_chromosome:_2	AUGUSTUS	intron	97074513	97085657	1	+	.	ID=g10783.t1.intron1;Parent=g10783.t1;
OY812999.1_Germaria_angustata_genome_assembly,_chromosome:_2	AUGUSTUS	CDS	97085658	97085889	1	+	1	ID=g10783.t1.CDS2;Parent=g10783.t1;
OY812999.1_Germaria_angustata_genome_assembly,_chromosome:_2	AUGUSTUS	exon	97085658	97085889	.	+	.	ID=g10783.t1.exon2;Parent=g10783.t1;
OY812999.1_Germaria_angustata_genome_assembly,_chromosome:_2	AUGUSTUS	intron	97085890	97086763	1	+	.	ID=g10783.t1.intron2;Parent=g10783.t1;
OY812999.1_Germaria_angustata_genome_assembly,_chromosome:_2	AUGUSTUS	CDS	97086764	97086911	1	+	0	ID=g10783.t1.CDS3;Parent=g10783.t1;
OY812999.1_Germaria_angustata_genome_assembly,_chromosome:_2	AUGUSTUS	exon	97086764	97086911	.	+	.	ID=g10783.t1.exon3;Parent=g10783.t1;
OY812999.1_Germaria_angustata_genome_assembly,_chromosome:_2	AUGUSTUS	intron	97086912	97101204	0.98	+	.	ID=g10783.t1.intron3;Parent=g10783.t1;
OY812999.1_Germaria_angustata_genome_assembly,_chromosome:_2	AUGUSTUS	CDS	97101205	97101384	1	+	2	ID=g10783.t1.CDS4;Parent=g10783.t1;
OY812999.1_Germaria_angustata_genome_assembly,_chromosome:_2	AUGUSTUS	exon	97101205	97101384	.	+	.	ID=g10783.t1.exon4;Parent=g10783.t1;
OY812999.1_Germaria_angustata_genome_assembly,_chromosome:_2	AUGUSTUS	intron	97101385	97109592	1	+	.	ID=g10783.t1.intron4;Parent=g10783.t1;
OY812999.1_Germaria_angustata_genome_assembly,_chromosome:_2	AUGUSTUS	CDS	97109593	97109732	1	+	2	ID=g10783.t1.CDS5;Parent=g10783.t1;
OY812999.1_Germaria_angustata_genome_assembly,_chromosome:_2	AUGUSTUS	exon	97109593	97109732	.	+	.	ID=g10783.t1.exon5;Parent=g10783.t1;
OY812999.1_Germaria_angustata_genome_assembly,_chromosome:_2	AUGUSTUS	intron	97109733	97112470	1	+	.	ID=g10783.t1.intron5;Parent=g10783.t1;
OY812999.1_Germaria_angustata_genome_assembly,_chromosome:_2	AUGUSTUS	CDS	97112471	97112678	1	+	0	ID=g10783.t1.CDS6;Parent=g10783.t1;
OY812999.1_Germaria_angustata_genome_assembly,_chromosome:_2	AUGUSTUS	exon	97112471	97112678	.	+	.	ID=g10783.t1.exon6;Parent=g10783.t1;
OY812999.1_Germaria_angustata_genome_assembly,_chromosome:_2	AUGUSTUS	intron	97112679	97117770	1	+	.	ID=g10783.t1.intron6;Parent=g10783.t1;
OY812999.1_Germaria_angustata_genome_assembly,_chromosome:_2	AUGUSTUS	CDS	97117771	97117944	1	+	2	ID=g10783.t1.CDS7;Parent=g10783.t1;
OY812999.1_Germaria_angustata_genome_assembly,_chromosome:_2	AUGUSTUS	exon	97117771	97117944	.	+	.	ID=g10783.t1.exon7;Parent=g10783.t1;
OY812999.1_Germaria_angustata_genome_assembly,_chromosome:_2	AUGUSTUS	intron	97117945	97120296	1	+	.	ID=g10783.t1.intron7;Parent=g10783.t1;
OY812999.1_Germaria_angustata_genome_assembly,_chromosome:_2	AUGUSTUS	CDS	97120297	97120529	1	+	2	ID=g10783.t1.CDS8;Parent=g10783.t1;
OY812999.1_Germaria_angustata_genome_assembly,_chromosome:_2	AUGUSTUS	exon	97120297	97120529	.	+	.	ID=g10783.t1.exon8;Parent=g10783.t1;
OY812999.1_Germaria_angustata_genome_assembly,_chromosome:_2	AUGUSTUS	intron	97120530	97121601	1	+	.	ID=g10783.t1.intron8;Parent=g10783.t1;
OY812999.1_Germaria_angustata_genome_assembly,_chromosome:_2	AUGUSTUS	CDS	97121602	97121740	1	+	0	ID=g10783.t1.CDS9;Parent=g10783.t1;
OY812999.1_Germaria_angustata_genome_assembly,_chromosome:_2	AUGUSTUS	exon	97121602	97121740	.	+	.	ID=g10783.t1.exon9;Parent=g10783.t1;
OY812999.1_Germaria_angustata_genome_assembly,_chromosome:_2	AUGUSTUS	intron	97121741	97124144	1	+	.	ID=g10783.t1.intron9;Parent=g10783.t1;
OY812999.1_Germaria_angustata_genome_assembly,_chromosome:_2	AUGUSTUS	CDS	97124145	97124653	1	+	2	ID=g10783.t1.CDS10;Parent=g10783.t1;
OY812999.1_Germaria_angustata_genome_assembly,_chromosome:_2	AUGUSTUS	exon	97124145	97124653	.	+	.	ID=g10783.t1.exon10;Parent=g10783.t1;
OY812999.1_Germaria_angustata_genome_assembly,_chromosome:_2	AUGUSTUS	stop_codon	97124651	97124653	.	+	0	ID=g10783.t1.stop1;Parent=g10783.t1;
OY812999.1_Germaria_angustata_genome_assembly,_chromosome:_2	AUGUSTUS	gene	97124708	97125580	.	+	.	ID=g10784;
OY812999.1_Germaria_angustata_genome_assembly,_chromosome:_2	AUGUSTUS	mRNA	97124708	97125580	1	+	.	ID=g10784.t1;Parent=g10784;
OY812999.1_Germaria_angustata_genome_assembly,_chromosome:_2	AUGUSTUS	start_codon	97124708	97124710	.	+	0	ID=g10784.t1.start1;Parent=g10784.t1;
OY812999.1_Germaria_angustata_genome_assembly,_chromosome:_2	AUGUSTUS	CDS	97124708	97125580	1	+	0	ID=g10784.t1.CDS1;Parent=g10784.t1;
OY812999.1_Germaria_angustata_genome_assembly,_chromosome:_2	AUGUSTUS	exon	97124708	97125580	.	+	.	ID=g10784.t1.exon1;Parent=g10784.t1;
OY812999.1_Germaria_angustata_genome_assembly,_chromosome:_2	AUGUSTUS	stop_codon	97125578	97125580	.	+	0	ID=g10784.t1.stop1;Parent=g10784.t1;
OY812999.1_Germaria_angustata_genome_assembly,_chromosome:_2	AUGUSTUS	gene	97193728	97195050	.	+	.	ID=g10785;
OY812999.1_Germaria_angustata_genome_assembly,_chromosome:_2	AUGUSTUS	mRNA	97193728	97195050	0.99	+	.	ID=g10785.t1;Parent=g10785;
OY812999.1_Germaria_angustata_genome_assembly,_chromosome:_2	AUGUSTUS	start_codon	97193728	97193730	.	+	0	ID=g10785.t1.start1;Parent=g10785.t1;
OY812999.1_Germaria_angustata_genome_assembly,_chromosome:_2	AUGUSTUS	CDS	97193728	97195050	0.99	+	0	ID=g10785.t1.CDS1;Parent=g10785.t1;
OY812999.1_Germaria_angustata_genome_assembly,_chromosome:_2	AUGUSTUS	exon	97193728	97195050	.	+	.	ID=g10785.t1.exon1;Parent=g10785.t1;
OY812999.1_Germaria_angustata_genome_assembly,_chromosome:_2	AUGUSTUS	stop_codon	97195048	97195050	.	+	0	ID=g10785.t1.stop1;Parent=g10785.t1;
OY812999.1_Germaria_angustata_genome_assembly,_chromosome:_2	AUGUSTUS	gene	97264593	97265810	.	-	.	ID=g10786;
OY812999.1_Germaria_angustata_genome_assembly,_chromosome:_2	AUGUSTUS	mRNA	97264593	97265810	1	-	.	ID=g10786.t1;Parent=g10786;
OY812999.1_Germaria_angustata_genome_assembly,_chromosome:_2	AUGUSTUS	stop_codon	97264593	97264595	.	-	0	ID=g10786.t1.stop1;Parent=g10786.t1;
OY812999.1_Germaria_angustata_genome_assembly,_chromosome:_2	AUGUSTUS	CDS	97264593	97265810	1	-	0	ID=g10786.t1.CDS1;Parent=g10786.t1;
OY812999.1_Germaria_angustata_genome_assembly,_chromosome:_2	AUGUSTUS	exon	97264593	97265810	.	-	.	ID=g10786.t1.exon1;Parent=g10786.t1;
OY812999.1_Germaria_angustata_genome_assembly,_chromosome:_2	AUGUSTUS	start_codon	97265808	97265810	.	-	0	ID=g10786.t1.start1;Parent=g10786.t1;
OY812999.1_Germaria_angustata_genome_assembly,_chromosome:_2	AUGUSTUS	gene	97265846	97268545	.	-	.	ID=g10787;
OY812999.1_Germaria_angustata_genome_assembly,_chromosome:_2	AUGUSTUS	mRNA	97265846	97268545	0.93	-	.	ID=g10787.t1;Parent=g10787;
OY812999.1_Germaria_angustata_genome_assembly,_chromosome:_2	AUGUSTUS	stop_codon	97265846	97265848	.	-	0	ID=g10787.t1.stop1;Parent=g10787.t1;
OY812999.1_Germaria_angustata_genome_assembly,_chromosome:_2	AUGUSTUS	CDS	97265846	97268545	0.93	-	0	ID=g10787.t1.CDS1;Parent=g10787.t1;
OY812999.1_Germaria_angustata_genome_assembly,_chromosome:_2	AUGUSTUS	exon	97265846	97268545	.	-	.	ID=g10787.t1.exon1;Parent=g10787.t1;
OY812999.1_Germaria_angustata_genome_assembly,_chromosome:_2	AUGUSTUS	start_codon	97268543	97268545	.	-	0	ID=g10787.t1.start1;Parent=g10787.t1;
OY812999.1_Germaria_angustata_genome_assembly,_chromosome:_2	AUGUSTUS	gene	97277296	97277829	.	+	.	ID=g10788;
OY812999.1_Germaria_angustata_genome_assembly,_chromosome:_2	AUGUSTUS	mRNA	97277296	97277829	1	+	.	ID=g10788.t1;Parent=g10788;
OY812999.1_Germaria_angustata_genome_assembly,_chromosome:_2	AUGUSTUS	start_codon	97277296	97277298	.	+	0	ID=g10788.t1.start1;Parent=g10788.t1;
OY812999.1_Germaria_angustata_genome_assembly,_chromosome:_2	AUGUSTUS	CDS	97277296	97277829	1	+	0	ID=g10788.t1.CDS1;Parent=g10788.t1;
OY812999.1_Germaria_angustata_genome_assembly,_chromosome:_2	AUGUSTUS	exon	97277296	97277829	.	+	.	ID=g10788.t1.exon1;Parent=g10788.t1;
OY812999.1_Germaria_angustata_genome_assembly,_chromosome:_2	AUGUSTUS	stop_codon	97277827	97277829	.	+	0	ID=g10788.t1.stop1;Parent=g10788.t1;
OY812999.1_Germaria_angustata_genome_assembly,_chromosome:_2	AUGUSTUS	gene	97419563	97422266	.	+	.	ID=g10789;
OY812999.1_Germaria_angustata_genome_assembly,_chromosome:_2	AUGUSTUS	mRNA	97419563	97422266	0.65	+	.	ID=g10789.t1;Parent=g10789;
OY812999.1_Germaria_angustata_genome_assembly,_chromosome:_2	AUGUSTUS	start_codon	97419563	97419565	.	+	0	ID=g10789.t1.start1;Parent=g10789.t1;
OY812999.1_Germaria_angustata_genome_assembly,_chromosome:_2	AUGUSTUS	CDS	97419563	97419575	0.94	+	0	ID=g10789.t1.CDS1;Parent=g10789.t1;
OY812999.1_Germaria_angustata_genome_assembly,_chromosome:_2	AUGUSTUS	exon	97419563	97419575	.	+	.	ID=g10789.t1.exon1;Parent=g10789.t1;
OY812999.1_Germaria_angustata_genome_assembly,_chromosome:_2	AUGUSTUS	intron	97419576	97420414	0.9	+	.	ID=g10789.t1.intron1;Parent=g10789.t1;
OY812999.1_Germaria_angustata_genome_assembly,_chromosome:_2	AUGUSTUS	CDS	97420415	97420483	0.93	+	2	ID=g10789.t1.CDS2;Parent=g10789.t1;
OY812999.1_Germaria_angustata_genome_assembly,_chromosome:_2	AUGUSTUS	exon	97420415	97420483	.	+	.	ID=g10789.t1.exon2;Parent=g10789.t1;
OY812999.1_Germaria_angustata_genome_assembly,_chromosome:_2	AUGUSTUS	intron	97420484	97420545	0.96	+	.	ID=g10789.t1.intron2;Parent=g10789.t1;
OY812999.1_Germaria_angustata_genome_assembly,_chromosome:_2	AUGUSTUS	CDS	97420546	97422266	0.73	+	2	ID=g10789.t1.CDS3;Parent=g10789.t1;
OY812999.1_Germaria_angustata_genome_assembly,_chromosome:_2	AUGUSTUS	exon	97420546	97422266	.	+	.	ID=g10789.t1.exon3;Parent=g10789.t1;
OY812999.1_Germaria_angustata_genome_assembly,_chromosome:_2	AUGUSTUS	stop_codon	97422264	97422266	.	+	0	ID=g10789.t1.stop1;Parent=g10789.t1;
OY812999.1_Germaria_angustata_genome_assembly,_chromosome:_2	AUGUSTUS	gene	97424067	97425241	.	+	.	ID=g10790;
OY812999.1_Germaria_angustata_genome_assembly,_chromosome:_2	AUGUSTUS	mRNA	97424067	97425241	0.62	+	.	ID=g10790.t1;Parent=g10790;
OY812999.1_Germaria_angustata_genome_assembly,_chromosome:_2	AUGUSTUS	start_codon	97424067	97424069	.	+	0	ID=g10790.t1.start1;Parent=g10790.t1;
OY812999.1_Germaria_angustata_genome_assembly,_chromosome:_2	AUGUSTUS	CDS	97424067	97424224	0.69	+	0	ID=g10790.t1.CDS1;Parent=g10790.t1;
OY812999.1_Germaria_angustata_genome_assembly,_chromosome:_2	AUGUSTUS	exon	97424067	97424224	.	+	.	ID=g10790.t1.exon1;Parent=g10790.t1;
OY812999.1_Germaria_angustata_genome_assembly,_chromosome:_2	AUGUSTUS	intron	97424225	97424973	0.9	+	.	ID=g10790.t1.intron1;Parent=g10790.t1;
OY812999.1_Germaria_angustata_genome_assembly,_chromosome:_2	AUGUSTUS	CDS	97424974	97425241	0.91	+	1	ID=g10790.t1.CDS2;Parent=g10790.t1;
OY812999.1_Germaria_angustata_genome_assembly,_chromosome:_2	AUGUSTUS	exon	97424974	97425241	.	+	.	ID=g10790.t1.exon2;Parent=g10790.t1;
OY812999.1_Germaria_angustata_genome_assembly,_chromosome:_2	AUGUSTUS	stop_codon	97425239	97425241	.	+	0	ID=g10790.t1.stop1;Parent=g10790.t1;
OY812999.1_Germaria_angustata_genome_assembly,_chromosome:_2	AUGUSTUS	gene	97431173	97431885	.	-	.	ID=g10791;
OY812999.1_Germaria_angustata_genome_assembly,_chromosome:_2	AUGUSTUS	mRNA	97431173	97431885	1	-	.	ID=g10791.t1;Parent=g10791;
OY812999.1_Germaria_angustata_genome_assembly,_chromosome:_2	AUGUSTUS	stop_codon	97431173	97431175	.	-	0	ID=g10791.t1.stop1;Parent=g10791.t1;
OY812999.1_Germaria_angustata_genome_assembly,_chromosome:_2	AUGUSTUS	CDS	97431173	97431702	1	-	2	ID=g10791.t1.CDS1;Parent=g10791.t1;
OY812999.1_Germaria_angustata_genome_assembly,_chromosome:_2	AUGUSTUS	exon	97431173	97431702	.	-	.	ID=g10791.t1.exon1;Parent=g10791.t1;
OY812999.1_Germaria_angustata_genome_assembly,_chromosome:_2	AUGUSTUS	intron	97431703	97431836	1	-	.	ID=g10791.t1.intron1;Parent=g10791.t1;
OY812999.1_Germaria_angustata_genome_assembly,_chromosome:_2	AUGUSTUS	CDS	97431837	97431885	1	-	0	ID=g10791.t1.CDS2;Parent=g10791.t1;
OY812999.1_Germaria_angustata_genome_assembly,_chromosome:_2	AUGUSTUS	exon	97431837	97431885	.	-	.	ID=g10791.t1.exon2;Parent=g10791.t1;
OY812999.1_Germaria_angustata_genome_assembly,_chromosome:_2	AUGUSTUS	start_codon	97431883	97431885	.	-	0	ID=g10791.t1.start1;Parent=g10791.t1;
OY812999.1_Germaria_angustata_genome_assembly,_chromosome:_2	AUGUSTUS	gene	97493579	97494547	.	-	.	ID=g10792;
OY812999.1_Germaria_angustata_genome_assembly,_chromosome:_2	AUGUSTUS	mRNA	97493579	97494547	1	-	.	ID=g10792.t1;Parent=g10792;
OY812999.1_Germaria_angustata_genome_assembly,_chromosome:_2	AUGUSTUS	stop_codon	97493579	97493581	.	-	0	ID=g10792.t1.stop1;Parent=g10792.t1;
OY812999.1_Germaria_angustata_genome_assembly,_chromosome:_2	AUGUSTUS	CDS	97493579	97494378	1	-	2	ID=g10792.t1.CDS1;Parent=g10792.t1;
OY812999.1_Germaria_angustata_genome_assembly,_chromosome:_2	AUGUSTUS	exon	97493579	97494378	.	-	.	ID=g10792.t1.exon1;Parent=g10792.t1;
OY812999.1_Germaria_angustata_genome_assembly,_chromosome:_2	AUGUSTUS	intron	97494379	97494438	1	-	.	ID=g10792.t1.intron1;Parent=g10792.t1;
OY812999.1_Germaria_angustata_genome_assembly,_chromosome:_2	AUGUSTUS	CDS	97494439	97494547	1	-	0	ID=g10792.t1.CDS2;Parent=g10792.t1;
OY812999.1_Germaria_angustata_genome_assembly,_chromosome:_2	AUGUSTUS	exon	97494439	97494547	.	-	.	ID=g10792.t1.exon2;Parent=g10792.t1;
OY812999.1_Germaria_angustata_genome_assembly,_chromosome:_2	AUGUSTUS	start_codon	97494545	97494547	.	-	0	ID=g10792.t1.start1;Parent=g10792.t1;
OY812999.1_Germaria_angustata_genome_assembly,_chromosome:_2	AUGUSTUS	gene	97497172	97498276	.	-	.	ID=g10793;
OY812999.1_Germaria_angustata_genome_assembly,_chromosome:_2	AUGUSTUS	mRNA	97497172	97498276	1	-	.	ID=g10793.t1;Parent=g10793;
OY812999.1_Germaria_angustata_genome_assembly,_chromosome:_2	AUGUSTUS	stop_codon	97497172	97497174	.	-	0	ID=g10793.t1.stop1;Parent=g10793.t1;
OY812999.1_Germaria_angustata_genome_assembly,_chromosome:_2	AUGUSTUS	CDS	97497172	97498109	1	-	2	ID=g10793.t1.CDS1;Parent=g10793.t1;
OY812999.1_Germaria_angustata_genome_assembly,_chromosome:_2	AUGUSTUS	exon	97497172	97498109	.	-	.	ID=g10793.t1.exon1;Parent=g10793.t1;
OY812999.1_Germaria_angustata_genome_assembly,_chromosome:_2	AUGUSTUS	intron	97498110	97498167	1	-	.	ID=g10793.t1.intron1;Parent=g10793.t1;
OY812999.1_Germaria_angustata_genome_assembly,_chromosome:_2	AUGUSTUS	CDS	97498168	97498276	1	-	0	ID=g10793.t1.CDS2;Parent=g10793.t1;
OY812999.1_Germaria_angustata_genome_assembly,_chromosome:_2	AUGUSTUS	exon	97498168	97498276	.	-	.	ID=g10793.t1.exon2;Parent=g10793.t1;
OY812999.1_Germaria_angustata_genome_assembly,_chromosome:_2	AUGUSTUS	start_codon	97498274	97498276	.	-	0	ID=g10793.t1.start1;Parent=g10793.t1;
OY812999.1_Germaria_angustata_genome_assembly,_chromosome:_2	AUGUSTUS	gene	97529902	97534860	.	+	.	ID=g10794;
OY812999.1_Germaria_angustata_genome_assembly,_chromosome:_2	AUGUSTUS	mRNA	97529902	97534860	0.61	+	.	ID=g10794.t1;Parent=g10794;
OY812999.1_Germaria_angustata_genome_assembly,_chromosome:_2	AUGUSTUS	start_codon	97529902	97529904	.	+	0	ID=g10794.t1.start1;Parent=g10794.t1;
OY812999.1_Germaria_angustata_genome_assembly,_chromosome:_2	AUGUSTUS	CDS	97529902	97530382	1	+	0	ID=g10794.t1.CDS1;Parent=g10794.t1;
OY812999.1_Germaria_angustata_genome_assembly,_chromosome:_2	AUGUSTUS	exon	97529902	97530382	.	+	.	ID=g10794.t1.exon1;Parent=g10794.t1;
OY812999.1_Germaria_angustata_genome_assembly,_chromosome:_2	AUGUSTUS	intron	97530383	97534729	0.61	+	.	ID=g10794.t1.intron1;Parent=g10794.t1;
OY812999.1_Germaria_angustata_genome_assembly,_chromosome:_2	AUGUSTUS	CDS	97534730	97534860	0.61	+	2	ID=g10794.t1.CDS2;Parent=g10794.t1;
OY812999.1_Germaria_angustata_genome_assembly,_chromosome:_2	AUGUSTUS	exon	97534730	97534860	.	+	.	ID=g10794.t1.exon2;Parent=g10794.t1;
OY812999.1_Germaria_angustata_genome_assembly,_chromosome:_2	AUGUSTUS	stop_codon	97534858	97534860	.	+	0	ID=g10794.t1.stop1;Parent=g10794.t1;
OY812999.1_Germaria_angustata_genome_assembly,_chromosome:_2	AUGUSTUS	gene	97589954	97660257	.	+	.	ID=g10795;
OY812999.1_Germaria_angustata_genome_assembly,_chromosome:_2	AUGUSTUS	mRNA	97589954	97660257	1	+	.	ID=g10795.t1;Parent=g10795;
OY812999.1_Germaria_angustata_genome_assembly,_chromosome:_2	AUGUSTUS	start_codon	97589954	97589956	.	+	0	ID=g10795.t1.start1;Parent=g10795.t1;
OY812999.1_Germaria_angustata_genome_assembly,_chromosome:_2	AUGUSTUS	CDS	97589954	97590142	1	+	0	ID=g10795.t1.CDS1;Parent=g10795.t1;
OY812999.1_Germaria_angustata_genome_assembly,_chromosome:_2	AUGUSTUS	exon	97589954	97590142	.	+	.	ID=g10795.t1.exon1;Parent=g10795.t1;
OY812999.1_Germaria_angustata_genome_assembly,_chromosome:_2	AUGUSTUS	intron	97590143	97592241	1	+	.	ID=g10795.t1.intron1;Parent=g10795.t1;
OY812999.1_Germaria_angustata_genome_assembly,_chromosome:_2	AUGUSTUS	CDS	97592242	97592389	1	+	0	ID=g10795.t1.CDS2;Parent=g10795.t1;
OY812999.1_Germaria_angustata_genome_assembly,_chromosome:_2	AUGUSTUS	exon	97592242	97592389	.	+	.	ID=g10795.t1.exon2;Parent=g10795.t1;
OY812999.1_Germaria_angustata_genome_assembly,_chromosome:_2	AUGUSTUS	intron	97592390	97605048	1	+	.	ID=g10795.t1.intron2;Parent=g10795.t1;
OY812999.1_Germaria_angustata_genome_assembly,_chromosome:_2	AUGUSTUS	CDS	97605049	97605225	1	+	2	ID=g10795.t1.CDS3;Parent=g10795.t1;
OY812999.1_Germaria_angustata_genome_assembly,_chromosome:_2	AUGUSTUS	exon	97605049	97605225	.	+	.	ID=g10795.t1.exon3;Parent=g10795.t1;
OY812999.1_Germaria_angustata_genome_assembly,_chromosome:_2	AUGUSTUS	intron	97605226	97610252	1	+	.	ID=g10795.t1.intron3;Parent=g10795.t1;
OY812999.1_Germaria_angustata_genome_assembly,_chromosome:_2	AUGUSTUS	CDS	97610253	97610392	1	+	2	ID=g10795.t1.CDS4;Parent=g10795.t1;
OY812999.1_Germaria_angustata_genome_assembly,_chromosome:_2	AUGUSTUS	exon	97610253	97610392	.	+	.	ID=g10795.t1.exon4;Parent=g10795.t1;
OY812999.1_Germaria_angustata_genome_assembly,_chromosome:_2	AUGUSTUS	intron	97610393	97622835	1	+	.	ID=g10795.t1.intron4;Parent=g10795.t1;
OY812999.1_Germaria_angustata_genome_assembly,_chromosome:_2	AUGUSTUS	CDS	97622836	97623043	1	+	0	ID=g10795.t1.CDS5;Parent=g10795.t1;
OY812999.1_Germaria_angustata_genome_assembly,_chromosome:_2	AUGUSTUS	exon	97622836	97623043	.	+	.	ID=g10795.t1.exon5;Parent=g10795.t1;
OY812999.1_Germaria_angustata_genome_assembly,_chromosome:_2	AUGUSTUS	intron	97623044	97631306	1	+	.	ID=g10795.t1.intron5;Parent=g10795.t1;
OY812999.1_Germaria_angustata_genome_assembly,_chromosome:_2	AUGUSTUS	CDS	97631307	97631444	1	+	2	ID=g10795.t1.CDS6;Parent=g10795.t1;
OY812999.1_Germaria_angustata_genome_assembly,_chromosome:_2	AUGUSTUS	exon	97631307	97631444	.	+	.	ID=g10795.t1.exon6;Parent=g10795.t1;
OY812999.1_Germaria_angustata_genome_assembly,_chromosome:_2	AUGUSTUS	intron	97631445	97639267	1	+	.	ID=g10795.t1.intron6;Parent=g10795.t1;
OY812999.1_Germaria_angustata_genome_assembly,_chromosome:_2	AUGUSTUS	CDS	97639268	97639494	1	+	2	ID=g10795.t1.CDS7;Parent=g10795.t1;
OY812999.1_Germaria_angustata_genome_assembly,_chromosome:_2	AUGUSTUS	exon	97639268	97639494	.	+	.	ID=g10795.t1.exon7;Parent=g10795.t1;
OY812999.1_Germaria_angustata_genome_assembly,_chromosome:_2	AUGUSTUS	intron	97639495	97642126	1	+	.	ID=g10795.t1.intron7;Parent=g10795.t1;
OY812999.1_Germaria_angustata_genome_assembly,_chromosome:_2	AUGUSTUS	CDS	97642127	97642271	1	+	0	ID=g10795.t1.CDS8;Parent=g10795.t1;
OY812999.1_Germaria_angustata_genome_assembly,_chromosome:_2	AUGUSTUS	exon	97642127	97642271	.	+	.	ID=g10795.t1.exon8;Parent=g10795.t1;
OY812999.1_Germaria_angustata_genome_assembly,_chromosome:_2	AUGUSTUS	intron	97642272	97643164	1	+	.	ID=g10795.t1.intron8;Parent=g10795.t1;
OY812999.1_Germaria_angustata_genome_assembly,_chromosome:_2	AUGUSTUS	CDS	97643165	97644194	1	+	2	ID=g10795.t1.CDS9;Parent=g10795.t1;
OY812999.1_Germaria_angustata_genome_assembly,_chromosome:_2	AUGUSTUS	exon	97643165	97644194	.	+	.	ID=g10795.t1.exon9;Parent=g10795.t1;
OY812999.1_Germaria_angustata_genome_assembly,_chromosome:_2	AUGUSTUS	intron	97644195	97659064	1	+	.	ID=g10795.t1.intron9;Parent=g10795.t1;
OY812999.1_Germaria_angustata_genome_assembly,_chromosome:_2	AUGUSTUS	CDS	97659065	97659337	1	+	1	ID=g10795.t1.CDS10;Parent=g10795.t1;
OY812999.1_Germaria_angustata_genome_assembly,_chromosome:_2	AUGUSTUS	exon	97659065	97659337	.	+	.	ID=g10795.t1.exon10;Parent=g10795.t1;
OY812999.1_Germaria_angustata_genome_assembly,_chromosome:_2	AUGUSTUS	intron	97659338	97660160	1	+	.	ID=g10795.t1.intron10;Parent=g10795.t1;
OY812999.1_Germaria_angustata_genome_assembly,_chromosome:_2	AUGUSTUS	CDS	97660161	97660257	1	+	1	ID=g10795.t1.CDS11;Parent=g10795.t1;
OY812999.1_Germaria_angustata_genome_assembly,_chromosome:_2	AUGUSTUS	exon	97660161	97660257	.	+	.	ID=g10795.t1.exon11;Parent=g10795.t1;
OY812999.1_Germaria_angustata_genome_assembly,_chromosome:_2	AUGUSTUS	stop_codon	97660255	97660257	.	+	0	ID=g10795.t1.stop1;Parent=g10795.t1;
OY812999.1_Germaria_angustata_genome_assembly,_chromosome:_2	AUGUSTUS	gene	97675670	97683366	.	+	.	ID=g10796;
OY812999.1_Germaria_angustata_genome_assembly,_chromosome:_2	AUGUSTUS	mRNA	97675670	97683366	0.31	+	.	ID=g10796.t1;Parent=g10796;
OY812999.1_Germaria_angustata_genome_assembly,_chromosome:_2	AUGUSTUS	start_codon	97675670	97675672	.	+	0	ID=g10796.t1.start1;Parent=g10796.t1;
OY812999.1_Germaria_angustata_genome_assembly,_chromosome:_2	AUGUSTUS	CDS	97675670	97675694	0.37	+	0	ID=g10796.t1.CDS1;Parent=g10796.t1;
OY812999.1_Germaria_angustata_genome_assembly,_chromosome:_2	AUGUSTUS	exon	97675670	97675694	.	+	.	ID=g10796.t1.exon1;Parent=g10796.t1;
OY812999.1_Germaria_angustata_genome_assembly,_chromosome:_2	AUGUSTUS	intron	97675695	97681943	0.51	+	.	ID=g10796.t1.intron1;Parent=g10796.t1;
OY812999.1_Germaria_angustata_genome_assembly,_chromosome:_2	AUGUSTUS	CDS	97681944	97682098	0.91	+	2	ID=g10796.t1.CDS2;Parent=g10796.t1;
OY812999.1_Germaria_angustata_genome_assembly,_chromosome:_2	AUGUSTUS	exon	97681944	97682098	.	+	.	ID=g10796.t1.exon2;Parent=g10796.t1;
OY812999.1_Germaria_angustata_genome_assembly,_chromosome:_2	AUGUSTUS	intron	97682099	97682859	0.93	+	.	ID=g10796.t1.intron2;Parent=g10796.t1;
OY812999.1_Germaria_angustata_genome_assembly,_chromosome:_2	AUGUSTUS	CDS	97682860	97683366	0.94	+	0	ID=g10796.t1.CDS3;Parent=g10796.t1;
OY812999.1_Germaria_angustata_genome_assembly,_chromosome:_2	AUGUSTUS	exon	97682860	97683366	.	+	.	ID=g10796.t1.exon3;Parent=g10796.t1;
OY812999.1_Germaria_angustata_genome_assembly,_chromosome:_2	AUGUSTUS	stop_codon	97683364	97683366	.	+	0	ID=g10796.t1.stop1;Parent=g10796.t1;
OY812999.1_Germaria_angustata_genome_assembly,_chromosome:_2	AUGUSTUS	gene	97828014	97839450	.	+	.	ID=g10797;
OY812999.1_Germaria_angustata_genome_assembly,_chromosome:_2	AUGUSTUS	mRNA	97828014	97839450	1	+	.	ID=g10797.t1;Parent=g10797;
OY812999.1_Germaria_angustata_genome_assembly,_chromosome:_2	AUGUSTUS	start_codon	97828014	97828016	.	+	0	ID=g10797.t1.start1;Parent=g10797.t1;
OY812999.1_Germaria_angustata_genome_assembly,_chromosome:_2	AUGUSTUS	CDS	97828014	97828043	1	+	0	ID=g10797.t1.CDS1;Parent=g10797.t1;
OY812999.1_Germaria_angustata_genome_assembly,_chromosome:_2	AUGUSTUS	exon	97828014	97828043	.	+	.	ID=g10797.t1.exon1;Parent=g10797.t1;
OY812999.1_Germaria_angustata_genome_assembly,_chromosome:_2	AUGUSTUS	intron	97828044	97828173	1	+	.	ID=g10797.t1.intron1;Parent=g10797.t1;
OY812999.1_Germaria_angustata_genome_assembly,_chromosome:_2	AUGUSTUS	CDS	97828174	97828374	1	+	0	ID=g10797.t1.CDS2;Parent=g10797.t1;
OY812999.1_Germaria_angustata_genome_assembly,_chromosome:_2	AUGUSTUS	exon	97828174	97828374	.	+	.	ID=g10797.t1.exon2;Parent=g10797.t1;
OY812999.1_Germaria_angustata_genome_assembly,_chromosome:_2	AUGUSTUS	intron	97828375	97831175	1	+	.	ID=g10797.t1.intron2;Parent=g10797.t1;
OY812999.1_Germaria_angustata_genome_assembly,_chromosome:_2	AUGUSTUS	CDS	97831176	97834875	1	+	0	ID=g10797.t1.CDS3;Parent=g10797.t1;
OY812999.1_Germaria_angustata_genome_assembly,_chromosome:_2	AUGUSTUS	exon	97831176	97834875	.	+	.	ID=g10797.t1.exon3;Parent=g10797.t1;
OY812999.1_Germaria_angustata_genome_assembly,_chromosome:_2	AUGUSTUS	intron	97834876	97834940	1	+	.	ID=g10797.t1.intron3;Parent=g10797.t1;
OY812999.1_Germaria_angustata_genome_assembly,_chromosome:_2	AUGUSTUS	CDS	97834941	97835093	1	+	2	ID=g10797.t1.CDS4;Parent=g10797.t1;
OY812999.1_Germaria_angustata_genome_assembly,_chromosome:_2	AUGUSTUS	exon	97834941	97835093	.	+	.	ID=g10797.t1.exon4;Parent=g10797.t1;
OY812999.1_Germaria_angustata_genome_assembly,_chromosome:_2	AUGUSTUS	intron	97835094	97837861	1	+	.	ID=g10797.t1.intron4;Parent=g10797.t1;
OY812999.1_Germaria_angustata_genome_assembly,_chromosome:_2	AUGUSTUS	CDS	97837862	97838350	1	+	2	ID=g10797.t1.CDS5;Parent=g10797.t1;
OY812999.1_Germaria_angustata_genome_assembly,_chromosome:_2	AUGUSTUS	exon	97837862	97838350	.	+	.	ID=g10797.t1.exon5;Parent=g10797.t1;
OY812999.1_Germaria_angustata_genome_assembly,_chromosome:_2	AUGUSTUS	intron	97838351	97839403	1	+	.	ID=g10797.t1.intron5;Parent=g10797.t1;
OY812999.1_Germaria_angustata_genome_assembly,_chromosome:_2	AUGUSTUS	CDS	97839404	97839450	1	+	2	ID=g10797.t1.CDS6;Parent=g10797.t1;
OY812999.1_Germaria_angustata_genome_assembly,_chromosome:_2	AUGUSTUS	exon	97839404	97839450	.	+	.	ID=g10797.t1.exon6;Parent=g10797.t1;
OY812999.1_Germaria_angustata_genome_assembly,_chromosome:_2	AUGUSTUS	stop_codon	97839448	97839450	.	+	0	ID=g10797.t1.stop1;Parent=g10797.t1;
OY812999.1_Germaria_angustata_genome_assembly,_chromosome:_2	AUGUSTUS	gene	97844898	97851516	.	-	.	ID=g10798;
OY812999.1_Germaria_angustata_genome_assembly,_chromosome:_2	AUGUSTUS	mRNA	97844898	97851516	0.84	-	.	ID=g10798.t1;Parent=g10798;
OY812999.1_Germaria_angustata_genome_assembly,_chromosome:_2	AUGUSTUS	stop_codon	97844898	97844900	.	-	0	ID=g10798.t1.stop1;Parent=g10798.t1;
OY812999.1_Germaria_angustata_genome_assembly,_chromosome:_2	AUGUSTUS	CDS	97844898	97845026	1	-	0	ID=g10798.t1.CDS1;Parent=g10798.t1;
OY812999.1_Germaria_angustata_genome_assembly,_chromosome:_2	AUGUSTUS	exon	97844898	97845026	.	-	.	ID=g10798.t1.exon1;Parent=g10798.t1;
OY812999.1_Germaria_angustata_genome_assembly,_chromosome:_2	AUGUSTUS	intron	97845027	97845086	1	-	.	ID=g10798.t1.intron1;Parent=g10798.t1;
OY812999.1_Germaria_angustata_genome_assembly,_chromosome:_2	AUGUSTUS	CDS	97845087	97845410	1	-	0	ID=g10798.t1.CDS2;Parent=g10798.t1;
OY812999.1_Germaria_angustata_genome_assembly,_chromosome:_2	AUGUSTUS	exon	97845087	97845410	.	-	.	ID=g10798.t1.exon2;Parent=g10798.t1;
OY812999.1_Germaria_angustata_genome_assembly,_chromosome:_2	AUGUSTUS	intron	97845411	97845666	1	-	.	ID=g10798.t1.intron2;Parent=g10798.t1;
OY812999.1_Germaria_angustata_genome_assembly,_chromosome:_2	AUGUSTUS	CDS	97845667	97845843	1	-	0	ID=g10798.t1.CDS3;Parent=g10798.t1;
OY812999.1_Germaria_angustata_genome_assembly,_chromosome:_2	AUGUSTUS	exon	97845667	97845843	.	-	.	ID=g10798.t1.exon3;Parent=g10798.t1;
OY812999.1_Germaria_angustata_genome_assembly,_chromosome:_2	AUGUSTUS	intron	97845844	97845896	1	-	.	ID=g10798.t1.intron3;Parent=g10798.t1;
OY812999.1_Germaria_angustata_genome_assembly,_chromosome:_2	AUGUSTUS	CDS	97845897	97846115	1	-	0	ID=g10798.t1.CDS4;Parent=g10798.t1;
OY812999.1_Germaria_angustata_genome_assembly,_chromosome:_2	AUGUSTUS	exon	97845897	97846115	.	-	.	ID=g10798.t1.exon4;Parent=g10798.t1;
OY812999.1_Germaria_angustata_genome_assembly,_chromosome:_2	AUGUSTUS	intron	97846116	97846178	1	-	.	ID=g10798.t1.intron4;Parent=g10798.t1;
OY812999.1_Germaria_angustata_genome_assembly,_chromosome:_2	AUGUSTUS	CDS	97846179	97848158	1	-	0	ID=g10798.t1.CDS5;Parent=g10798.t1;
OY812999.1_Germaria_angustata_genome_assembly,_chromosome:_2	AUGUSTUS	exon	97846179	97848158	.	-	.	ID=g10798.t1.exon5;Parent=g10798.t1;
OY812999.1_Germaria_angustata_genome_assembly,_chromosome:_2	AUGUSTUS	intron	97848159	97848230	1	-	.	ID=g10798.t1.intron5;Parent=g10798.t1;
OY812999.1_Germaria_angustata_genome_assembly,_chromosome:_2	AUGUSTUS	CDS	97848231	97849075	1	-	2	ID=g10798.t1.CDS6;Parent=g10798.t1;
OY812999.1_Germaria_angustata_genome_assembly,_chromosome:_2	AUGUSTUS	exon	97848231	97849075	.	-	.	ID=g10798.t1.exon6;Parent=g10798.t1;
OY812999.1_Germaria_angustata_genome_assembly,_chromosome:_2	AUGUSTUS	intron	97849076	97850193	1	-	.	ID=g10798.t1.intron6;Parent=g10798.t1;
OY812999.1_Germaria_angustata_genome_assembly,_chromosome:_2	AUGUSTUS	CDS	97850194	97850643	1	-	2	ID=g10798.t1.CDS7;Parent=g10798.t1;
OY812999.1_Germaria_angustata_genome_assembly,_chromosome:_2	AUGUSTUS	exon	97850194	97850643	.	-	.	ID=g10798.t1.exon7;Parent=g10798.t1;
OY812999.1_Germaria_angustata_genome_assembly,_chromosome:_2	AUGUSTUS	intron	97850644	97851494	0.84	-	.	ID=g10798.t1.intron7;Parent=g10798.t1;
OY812999.1_Germaria_angustata_genome_assembly,_chromosome:_2	AUGUSTUS	CDS	97851495	97851516	0.84	-	0	ID=g10798.t1.CDS8;Parent=g10798.t1;
OY812999.1_Germaria_angustata_genome_assembly,_chromosome:_2	AUGUSTUS	exon	97851495	97851516	.	-	.	ID=g10798.t1.exon8;Parent=g10798.t1;
OY812999.1_Germaria_angustata_genome_assembly,_chromosome:_2	AUGUSTUS	start_codon	97851514	97851516	.	-	0	ID=g10798.t1.start1;Parent=g10798.t1;
OY812999.1_Germaria_angustata_genome_assembly,_chromosome:_2	AUGUSTUS	gene	97878169	97883527	.	+	.	ID=g10799;
OY812999.1_Germaria_angustata_genome_assembly,_chromosome:_2	AUGUSTUS	mRNA	97878169	97883527	0.6	+	.	ID=g10799.t1;Parent=g10799;
OY812999.1_Germaria_angustata_genome_assembly,_chromosome:_2	AUGUSTUS	start_codon	97878169	97878171	.	+	0	ID=g10799.t1.start1;Parent=g10799.t1;
OY812999.1_Germaria_angustata_genome_assembly,_chromosome:_2	AUGUSTUS	CDS	97878169	97878242	0.6	+	0	ID=g10799.t1.CDS1;Parent=g10799.t1;
OY812999.1_Germaria_angustata_genome_assembly,_chromosome:_2	AUGUSTUS	exon	97878169	97878242	.	+	.	ID=g10799.t1.exon1;Parent=g10799.t1;
OY812999.1_Germaria_angustata_genome_assembly,_chromosome:_2	AUGUSTUS	intron	97878243	97879243	1	+	.	ID=g10799.t1.intron1;Parent=g10799.t1;
OY812999.1_Germaria_angustata_genome_assembly,_chromosome:_2	AUGUSTUS	CDS	97879244	97879980	1	+	1	ID=g10799.t1.CDS2;Parent=g10799.t1;
OY812999.1_Germaria_angustata_genome_assembly,_chromosome:_2	AUGUSTUS	exon	97879244	97879980	.	+	.	ID=g10799.t1.exon2;Parent=g10799.t1;
OY812999.1_Germaria_angustata_genome_assembly,_chromosome:_2	AUGUSTUS	intron	97879981	97880045	1	+	.	ID=g10799.t1.intron2;Parent=g10799.t1;
OY812999.1_Germaria_angustata_genome_assembly,_chromosome:_2	AUGUSTUS	CDS	97880046	97880486	1	+	2	ID=g10799.t1.CDS3;Parent=g10799.t1;
OY812999.1_Germaria_angustata_genome_assembly,_chromosome:_2	AUGUSTUS	exon	97880046	97880486	.	+	.	ID=g10799.t1.exon3;Parent=g10799.t1;
OY812999.1_Germaria_angustata_genome_assembly,_chromosome:_2	AUGUSTUS	intron	97880487	97880553	1	+	.	ID=g10799.t1.intron3;Parent=g10799.t1;
OY812999.1_Germaria_angustata_genome_assembly,_chromosome:_2	AUGUSTUS	CDS	97880554	97880820	1	+	2	ID=g10799.t1.CDS4;Parent=g10799.t1;
OY812999.1_Germaria_angustata_genome_assembly,_chromosome:_2	AUGUSTUS	exon	97880554	97880820	.	+	.	ID=g10799.t1.exon4;Parent=g10799.t1;
OY812999.1_Germaria_angustata_genome_assembly,_chromosome:_2	AUGUSTUS	intron	97880821	97883426	1	+	.	ID=g10799.t1.intron4;Parent=g10799.t1;
OY812999.1_Germaria_angustata_genome_assembly,_chromosome:_2	AUGUSTUS	CDS	97883427	97883527	1	+	2	ID=g10799.t1.CDS5;Parent=g10799.t1;
OY812999.1_Germaria_angustata_genome_assembly,_chromosome:_2	AUGUSTUS	exon	97883427	97883527	.	+	.	ID=g10799.t1.exon5;Parent=g10799.t1;
OY812999.1_Germaria_angustata_genome_assembly,_chromosome:_2	AUGUSTUS	stop_codon	97883525	97883527	.	+	0	ID=g10799.t1.stop1;Parent=g10799.t1;
OY812999.1_Germaria_angustata_genome_assembly,_chromosome:_2	AUGUSTUS	mRNA	97878169	97883527	0.6	+	.	ID=g10799.t2;Parent=g10799;
OY812999.1_Germaria_angustata_genome_assembly,_chromosome:_2	AUGUSTUS	start_codon	97878169	97878171	.	+	0	ID=g10799.t2.start1;Parent=g10799.t2;
OY812999.1_Germaria_angustata_genome_assembly,_chromosome:_2	AUGUSTUS	CDS	97878169	97878242	0.6	+	0	ID=g10799.t2.CDS1;Parent=g10799.t2;
OY812999.1_Germaria_angustata_genome_assembly,_chromosome:_2	AUGUSTUS	exon	97878169	97878242	.	+	.	ID=g10799.t2.exon1;Parent=g10799.t2;
OY812999.1_Germaria_angustata_genome_assembly,_chromosome:_2	AUGUSTUS	intron	97878243	97879243	1	+	.	ID=g10799.t2.intron1;Parent=g10799.t2;
OY812999.1_Germaria_angustata_genome_assembly,_chromosome:_2	AUGUSTUS	CDS	97879244	97879980	1	+	1	ID=g10799.t2.CDS2;Parent=g10799.t2;
OY812999.1_Germaria_angustata_genome_assembly,_chromosome:_2	AUGUSTUS	exon	97879244	97879980	.	+	.	ID=g10799.t2.exon2;Parent=g10799.t2;
OY812999.1_Germaria_angustata_genome_assembly,_chromosome:_2	AUGUSTUS	intron	97879981	97880045	1	+	.	ID=g10799.t2.intron2;Parent=g10799.t2;
OY812999.1_Germaria_angustata_genome_assembly,_chromosome:_2	AUGUSTUS	CDS	97880046	97880486	1	+	2	ID=g10799.t2.CDS3;Parent=g10799.t2;
OY812999.1_Germaria_angustata_genome_assembly,_chromosome:_2	AUGUSTUS	exon	97880046	97880486	.	+	.	ID=g10799.t2.exon3;Parent=g10799.t2;
OY812999.1_Germaria_angustata_genome_assembly,_chromosome:_2	AUGUSTUS	intron	97880487	97880553	1	+	.	ID=g10799.t2.intron3;Parent=g10799.t2;
OY812999.1_Germaria_angustata_genome_assembly,_chromosome:_2	AUGUSTUS	CDS	97880554	97880820	1	+	2	ID=g10799.t2.CDS4;Parent=g10799.t2;
OY812999.1_Germaria_angustata_genome_assembly,_chromosome:_2	AUGUSTUS	exon	97880554	97880820	.	+	.	ID=g10799.t2.exon4;Parent=g10799.t2;
OY812999.1_Germaria_angustata_genome_assembly,_chromosome:_2	AUGUSTUS	intron	97880821	97883423	1	+	.	ID=g10799.t2.intron4;Parent=g10799.t2;
OY812999.1_Germaria_angustata_genome_assembly,_chromosome:_2	AUGUSTUS	CDS	97883424	97883527	1	+	2	ID=g10799.t2.CDS5;Parent=g10799.t2;
OY812999.1_Germaria_angustata_genome_assembly,_chromosome:_2	AUGUSTUS	exon	97883424	97883527	.	+	.	ID=g10799.t2.exon5;Parent=g10799.t2;
OY812999.1_Germaria_angustata_genome_assembly,_chromosome:_2	AUGUSTUS	stop_codon	97883525	97883527	.	+	0	ID=g10799.t2.stop1;Parent=g10799.t2;
OY812999.1_Germaria_angustata_genome_assembly,_chromosome:_2	GeneMark.hmm3	mRNA	97878181	97883527	.	+	.	ID=g10799.t3;Parent=g10799;
OY812999.1_Germaria_angustata_genome_assembly,_chromosome:_2	GeneMark.hmm3	start_codon	97878181	97878183	.	+	0	ID=g10799.t3.start1;Parent=g10799.t3;
OY812999.1_Germaria_angustata_genome_assembly,_chromosome:_2	GeneMark.hmm3	CDS	97878181	97878242	.	+	0	ID=g10799.t3.CDS1;Parent=g10799.t3;
OY812999.1_Germaria_angustata_genome_assembly,_chromosome:_2	GeneMark.hmm3	exon	97878181	97878242	0	+	.	ID=g10799.t3.exon1;Parent=g10799.t3;
OY812999.1_Germaria_angustata_genome_assembly,_chromosome:_2	GeneMark.hmm3	intron	97878243	97879243	.	+	1	ID=g10799.t3.intron1;Parent=g10799.t3;
OY812999.1_Germaria_angustata_genome_assembly,_chromosome:_2	GeneMark.hmm3	CDS	97879244	97879980	.	+	1	ID=g10799.t3.CDS2;Parent=g10799.t3;
OY812999.1_Germaria_angustata_genome_assembly,_chromosome:_2	GeneMark.hmm3	exon	97879244	97879980	0	+	.	ID=g10799.t3.exon2;Parent=g10799.t3;
OY812999.1_Germaria_angustata_genome_assembly,_chromosome:_2	GeneMark.hmm3	intron	97879981	97880045	.	+	2	ID=g10799.t3.intron2;Parent=g10799.t3;
OY812999.1_Germaria_angustata_genome_assembly,_chromosome:_2	GeneMark.hmm3	CDS	97880046	97880486	.	+	2	ID=g10799.t3.CDS3;Parent=g10799.t3;
OY812999.1_Germaria_angustata_genome_assembly,_chromosome:_2	GeneMark.hmm3	exon	97880046	97880486	0	+	.	ID=g10799.t3.exon3;Parent=g10799.t3;
OY812999.1_Germaria_angustata_genome_assembly,_chromosome:_2	GeneMark.hmm3	intron	97880487	97880553	.	+	2	ID=g10799.t3.intron3;Parent=g10799.t3;
OY812999.1_Germaria_angustata_genome_assembly,_chromosome:_2	GeneMark.hmm3	CDS	97880554	97880820	.	+	2	ID=g10799.t3.CDS4;Parent=g10799.t3;
OY812999.1_Germaria_angustata_genome_assembly,_chromosome:_2	GeneMark.hmm3	exon	97880554	97880820	0	+	.	ID=g10799.t3.exon4;Parent=g10799.t3;
OY812999.1_Germaria_angustata_genome_assembly,_chromosome:_2	GeneMark.hmm3	intron	97880821	97883423	.	+	2	ID=g10799.t3.intron4;Parent=g10799.t3;
OY812999.1_Germaria_angustata_genome_assembly,_chromosome:_2	GeneMark.hmm3	CDS	97883424	97883527	.	+	2	ID=g10799.t3.CDS5;Parent=g10799.t3;
OY812999.1_Germaria_angustata_genome_assembly,_chromosome:_2	GeneMark.hmm3	exon	97883424	97883527	0	+	.	ID=g10799.t3.exon5;Parent=g10799.t3;
OY812999.1_Germaria_angustata_genome_assembly,_chromosome:_2	GeneMark.hmm3	stop_codon	97883525	97883527	.	+	0	ID=g10799.t3.stop1;Parent=g10799.t3;
OY812999.1_Germaria_angustata_genome_assembly,_chromosome:_2	AUGUSTUS	gene	97888088	97894696	.	-	.	ID=g10800;
OY812999.1_Germaria_angustata_genome_assembly,_chromosome:_2	AUGUSTUS	mRNA	97888088	97894696	1	-	.	ID=g10800.t1;Parent=g10800;
OY812999.1_Germaria_angustata_genome_assembly,_chromosome:_2	AUGUSTUS	stop_codon	97888088	97888090	.	-	0	ID=g10800.t1.stop1;Parent=g10800.t1;
OY812999.1_Germaria_angustata_genome_assembly,_chromosome:_2	AUGUSTUS	CDS	97888088	97888633	1	-	0	ID=g10800.t1.CDS1;Parent=g10800.t1;
OY812999.1_Germaria_angustata_genome_assembly,_chromosome:_2	AUGUSTUS	exon	97888088	97888633	.	-	.	ID=g10800.t1.exon1;Parent=g10800.t1;
OY812999.1_Germaria_angustata_genome_assembly,_chromosome:_2	AUGUSTUS	intron	97888634	97888700	1	-	.	ID=g10800.t1.intron1;Parent=g10800.t1;
OY812999.1_Germaria_angustata_genome_assembly,_chromosome:_2	AUGUSTUS	CDS	97888701	97888969	1	-	2	ID=g10800.t1.CDS2;Parent=g10800.t1;
OY812999.1_Germaria_angustata_genome_assembly,_chromosome:_2	AUGUSTUS	exon	97888701	97888969	.	-	.	ID=g10800.t1.exon2;Parent=g10800.t1;
OY812999.1_Germaria_angustata_genome_assembly,_chromosome:_2	AUGUSTUS	intron	97888970	97889035	1	-	.	ID=g10800.t1.intron2;Parent=g10800.t1;
OY812999.1_Germaria_angustata_genome_assembly,_chromosome:_2	AUGUSTUS	CDS	97889036	97889264	1	-	0	ID=g10800.t1.CDS3;Parent=g10800.t1;
OY812999.1_Germaria_angustata_genome_assembly,_chromosome:_2	AUGUSTUS	exon	97889036	97889264	.	-	.	ID=g10800.t1.exon3;Parent=g10800.t1;
OY812999.1_Germaria_angustata_genome_assembly,_chromosome:_2	AUGUSTUS	intron	97889265	97889321	1	-	.	ID=g10800.t1.intron3;Parent=g10800.t1;
OY812999.1_Germaria_angustata_genome_assembly,_chromosome:_2	AUGUSTUS	CDS	97889322	97889520	1	-	1	ID=g10800.t1.CDS4;Parent=g10800.t1;
OY812999.1_Germaria_angustata_genome_assembly,_chromosome:_2	AUGUSTUS	exon	97889322	97889520	.	-	.	ID=g10800.t1.exon4;Parent=g10800.t1;
OY812999.1_Germaria_angustata_genome_assembly,_chromosome:_2	AUGUSTUS	intron	97889521	97889844	1	-	.	ID=g10800.t1.intron4;Parent=g10800.t1;
OY812999.1_Germaria_angustata_genome_assembly,_chromosome:_2	AUGUSTUS	CDS	97889845	97890203	1	-	0	ID=g10800.t1.CDS5;Parent=g10800.t1;
OY812999.1_Germaria_angustata_genome_assembly,_chromosome:_2	AUGUSTUS	exon	97889845	97890203	.	-	.	ID=g10800.t1.exon5;Parent=g10800.t1;
OY812999.1_Germaria_angustata_genome_assembly,_chromosome:_2	AUGUSTUS	intron	97890204	97890266	1	-	.	ID=g10800.t1.intron5;Parent=g10800.t1;
OY812999.1_Germaria_angustata_genome_assembly,_chromosome:_2	AUGUSTUS	CDS	97890267	97890456	1	-	1	ID=g10800.t1.CDS6;Parent=g10800.t1;
OY812999.1_Germaria_angustata_genome_assembly,_chromosome:_2	AUGUSTUS	exon	97890267	97890456	.	-	.	ID=g10800.t1.exon6;Parent=g10800.t1;
OY812999.1_Germaria_angustata_genome_assembly,_chromosome:_2	AUGUSTUS	intron	97890457	97890524	1	-	.	ID=g10800.t1.intron6;Parent=g10800.t1;
OY812999.1_Germaria_angustata_genome_assembly,_chromosome:_2	AUGUSTUS	CDS	97890525	97890766	1	-	0	ID=g10800.t1.CDS7;Parent=g10800.t1;
OY812999.1_Germaria_angustata_genome_assembly,_chromosome:_2	AUGUSTUS	exon	97890525	97890766	.	-	.	ID=g10800.t1.exon7;Parent=g10800.t1;
OY812999.1_Germaria_angustata_genome_assembly,_chromosome:_2	AUGUSTUS	intron	97890767	97890832	1	-	.	ID=g10800.t1.intron7;Parent=g10800.t1;
OY812999.1_Germaria_angustata_genome_assembly,_chromosome:_2	AUGUSTUS	CDS	97890833	97890985	1	-	0	ID=g10800.t1.CDS8;Parent=g10800.t1;
OY812999.1_Germaria_angustata_genome_assembly,_chromosome:_2	AUGUSTUS	exon	97890833	97890985	.	-	.	ID=g10800.t1.exon8;Parent=g10800.t1;
OY812999.1_Germaria_angustata_genome_assembly,_chromosome:_2	AUGUSTUS	intron	97890986	97891048	1	-	.	ID=g10800.t1.intron8;Parent=g10800.t1;
OY812999.1_Germaria_angustata_genome_assembly,_chromosome:_2	AUGUSTUS	CDS	97891049	97891237	1	-	0	ID=g10800.t1.CDS9;Parent=g10800.t1;
OY812999.1_Germaria_angustata_genome_assembly,_chromosome:_2	AUGUSTUS	exon	97891049	97891237	.	-	.	ID=g10800.t1.exon9;Parent=g10800.t1;
OY812999.1_Germaria_angustata_genome_assembly,_chromosome:_2	AUGUSTUS	intron	97891238	97891310	1	-	.	ID=g10800.t1.intron9;Parent=g10800.t1;
OY812999.1_Germaria_angustata_genome_assembly,_chromosome:_2	AUGUSTUS	CDS	97891311	97891525	1	-	2	ID=g10800.t1.CDS10;Parent=g10800.t1;
OY812999.1_Germaria_angustata_genome_assembly,_chromosome:_2	AUGUSTUS	exon	97891311	97891525	.	-	.	ID=g10800.t1.exon10;Parent=g10800.t1;
OY812999.1_Germaria_angustata_genome_assembly,_chromosome:_2	AUGUSTUS	intron	97891526	97891592	1	-	.	ID=g10800.t1.intron10;Parent=g10800.t1;
OY812999.1_Germaria_angustata_genome_assembly,_chromosome:_2	AUGUSTUS	CDS	97891593	97891796	1	-	2	ID=g10800.t1.CDS11;Parent=g10800.t1;
OY812999.1_Germaria_angustata_genome_assembly,_chromosome:_2	AUGUSTUS	exon	97891593	97891796	.	-	.	ID=g10800.t1.exon11;Parent=g10800.t1;
OY812999.1_Germaria_angustata_genome_assembly,_chromosome:_2	AUGUSTUS	intron	97891797	97892325	1	-	.	ID=g10800.t1.intron11;Parent=g10800.t1;
OY812999.1_Germaria_angustata_genome_assembly,_chromosome:_2	AUGUSTUS	CDS	97892326	97892388	1	-	2	ID=g10800.t1.CDS12;Parent=g10800.t1;
OY812999.1_Germaria_angustata_genome_assembly,_chromosome:_2	AUGUSTUS	exon	97892326	97892388	.	-	.	ID=g10800.t1.exon12;Parent=g10800.t1;
OY812999.1_Germaria_angustata_genome_assembly,_chromosome:_2	AUGUSTUS	intron	97892389	97892566	1	-	.	ID=g10800.t1.intron12;Parent=g10800.t1;
OY812999.1_Germaria_angustata_genome_assembly,_chromosome:_2	AUGUSTUS	CDS	97892567	97892713	1	-	2	ID=g10800.t1.CDS13;Parent=g10800.t1;
OY812999.1_Germaria_angustata_genome_assembly,_chromosome:_2	AUGUSTUS	exon	97892567	97892713	.	-	.	ID=g10800.t1.exon13;Parent=g10800.t1;
OY812999.1_Germaria_angustata_genome_assembly,_chromosome:_2	AUGUSTUS	intron	97892714	97894620	1	-	.	ID=g10800.t1.intron13;Parent=g10800.t1;
OY812999.1_Germaria_angustata_genome_assembly,_chromosome:_2	AUGUSTUS	CDS	97894621	97894696	1	-	0	ID=g10800.t1.CDS14;Parent=g10800.t1;
OY812999.1_Germaria_angustata_genome_assembly,_chromosome:_2	AUGUSTUS	exon	97894621	97894696	.	-	.	ID=g10800.t1.exon14;Parent=g10800.t1;
OY812999.1_Germaria_angustata_genome_assembly,_chromosome:_2	AUGUSTUS	start_codon	97894694	97894696	.	-	0	ID=g10800.t1.start1;Parent=g10800.t1;
OY812999.1_Germaria_angustata_genome_assembly,_chromosome:_2	AUGUSTUS	gene	97895354	97898356	.	-	.	ID=g10801;
OY812999.1_Germaria_angustata_genome_assembly,_chromosome:_2	AUGUSTUS	mRNA	97895354	97898356	1	-	.	ID=g10801.t1;Parent=g10801;
OY812999.1_Germaria_angustata_genome_assembly,_chromosome:_2	AUGUSTUS	stop_codon	97895354	97895356	.	-	0	ID=g10801.t1.stop1;Parent=g10801.t1;
OY812999.1_Germaria_angustata_genome_assembly,_chromosome:_2	AUGUSTUS	CDS	97895354	97895749	1	-	0	ID=g10801.t1.CDS1;Parent=g10801.t1;
OY812999.1_Germaria_angustata_genome_assembly,_chromosome:_2	AUGUSTUS	exon	97895354	97895749	.	-	.	ID=g10801.t1.exon1;Parent=g10801.t1;
OY812999.1_Germaria_angustata_genome_assembly,_chromosome:_2	AUGUSTUS	intron	97895750	97898038	1	-	.	ID=g10801.t1.intron1;Parent=g10801.t1;
OY812999.1_Germaria_angustata_genome_assembly,_chromosome:_2	AUGUSTUS	CDS	97898039	97898356	1	-	0	ID=g10801.t1.CDS2;Parent=g10801.t1;
OY812999.1_Germaria_angustata_genome_assembly,_chromosome:_2	AUGUSTUS	exon	97898039	97898356	.	-	.	ID=g10801.t1.exon2;Parent=g10801.t1;
OY812999.1_Germaria_angustata_genome_assembly,_chromosome:_2	AUGUSTUS	start_codon	97898354	97898356	.	-	0	ID=g10801.t1.start1;Parent=g10801.t1;
OY812999.1_Germaria_angustata_genome_assembly,_chromosome:_2	AUGUSTUS	gene	97900648	97921119	.	+	.	ID=g10802;
OY812999.1_Germaria_angustata_genome_assembly,_chromosome:_2	AUGUSTUS	mRNA	97900648	97917592	0.81	+	.	ID=g10802.t1;Parent=g10802;
OY812999.1_Germaria_angustata_genome_assembly,_chromosome:_2	AUGUSTUS	start_codon	97900648	97900650	.	+	0	ID=g10802.t1.start1;Parent=g10802.t1;
OY812999.1_Germaria_angustata_genome_assembly,_chromosome:_2	AUGUSTUS	CDS	97900648	97900747	1	+	0	ID=g10802.t1.CDS1;Parent=g10802.t1;
OY812999.1_Germaria_angustata_genome_assembly,_chromosome:_2	AUGUSTUS	exon	97900648	97900747	.	+	.	ID=g10802.t1.exon1;Parent=g10802.t1;
OY812999.1_Germaria_angustata_genome_assembly,_chromosome:_2	AUGUSTUS	intron	97900748	97901085	1	+	.	ID=g10802.t1.intron1;Parent=g10802.t1;
OY812999.1_Germaria_angustata_genome_assembly,_chromosome:_2	AUGUSTUS	CDS	97901086	97901235	1	+	2	ID=g10802.t1.CDS2;Parent=g10802.t1;
OY812999.1_Germaria_angustata_genome_assembly,_chromosome:_2	AUGUSTUS	exon	97901086	97901235	.	+	.	ID=g10802.t1.exon2;Parent=g10802.t1;
OY812999.1_Germaria_angustata_genome_assembly,_chromosome:_2	AUGUSTUS	intron	97901236	97902919	1	+	.	ID=g10802.t1.intron2;Parent=g10802.t1;
OY812999.1_Germaria_angustata_genome_assembly,_chromosome:_2	AUGUSTUS	CDS	97902920	97902982	1	+	2	ID=g10802.t1.CDS3;Parent=g10802.t1;
OY812999.1_Germaria_angustata_genome_assembly,_chromosome:_2	AUGUSTUS	exon	97902920	97902982	.	+	.	ID=g10802.t1.exon3;Parent=g10802.t1;
OY812999.1_Germaria_angustata_genome_assembly,_chromosome:_2	AUGUSTUS	intron	97902983	97903040	1	+	.	ID=g10802.t1.intron3;Parent=g10802.t1;
OY812999.1_Germaria_angustata_genome_assembly,_chromosome:_2	AUGUSTUS	CDS	97903041	97903250	1	+	2	ID=g10802.t1.CDS4;Parent=g10802.t1;
OY812999.1_Germaria_angustata_genome_assembly,_chromosome:_2	AUGUSTUS	exon	97903041	97903250	.	+	.	ID=g10802.t1.exon4;Parent=g10802.t1;
OY812999.1_Germaria_angustata_genome_assembly,_chromosome:_2	AUGUSTUS	intron	97903251	97903327	1	+	.	ID=g10802.t1.intron4;Parent=g10802.t1;
OY812999.1_Germaria_angustata_genome_assembly,_chromosome:_2	AUGUSTUS	CDS	97903328	97903545	1	+	2	ID=g10802.t1.CDS5;Parent=g10802.t1;
OY812999.1_Germaria_angustata_genome_assembly,_chromosome:_2	AUGUSTUS	exon	97903328	97903545	.	+	.	ID=g10802.t1.exon5;Parent=g10802.t1;
OY812999.1_Germaria_angustata_genome_assembly,_chromosome:_2	AUGUSTUS	intron	97903546	97903610	1	+	.	ID=g10802.t1.intron5;Parent=g10802.t1;
OY812999.1_Germaria_angustata_genome_assembly,_chromosome:_2	AUGUSTUS	CDS	97903611	97903760	1	+	0	ID=g10802.t1.CDS6;Parent=g10802.t1;
OY812999.1_Germaria_angustata_genome_assembly,_chromosome:_2	AUGUSTUS	exon	97903611	97903760	.	+	.	ID=g10802.t1.exon6;Parent=g10802.t1;
OY812999.1_Germaria_angustata_genome_assembly,_chromosome:_2	AUGUSTUS	intron	97903761	97903836	1	+	.	ID=g10802.t1.intron6;Parent=g10802.t1;
OY812999.1_Germaria_angustata_genome_assembly,_chromosome:_2	AUGUSTUS	CDS	97903837	97904019	1	+	0	ID=g10802.t1.CDS7;Parent=g10802.t1;
OY812999.1_Germaria_angustata_genome_assembly,_chromosome:_2	AUGUSTUS	exon	97903837	97904019	.	+	.	ID=g10802.t1.exon7;Parent=g10802.t1;
OY812999.1_Germaria_angustata_genome_assembly,_chromosome:_2	AUGUSTUS	intron	97904020	97905714	1	+	.	ID=g10802.t1.intron7;Parent=g10802.t1;
OY812999.1_Germaria_angustata_genome_assembly,_chromosome:_2	AUGUSTUS	CDS	97905715	97905983	1	+	0	ID=g10802.t1.CDS8;Parent=g10802.t1;
OY812999.1_Germaria_angustata_genome_assembly,_chromosome:_2	AUGUSTUS	exon	97905715	97905983	.	+	.	ID=g10802.t1.exon8;Parent=g10802.t1;
OY812999.1_Germaria_angustata_genome_assembly,_chromosome:_2	AUGUSTUS	intron	97905984	97906050	1	+	.	ID=g10802.t1.intron8;Parent=g10802.t1;
OY812999.1_Germaria_angustata_genome_assembly,_chromosome:_2	AUGUSTUS	CDS	97906051	97906228	1	+	1	ID=g10802.t1.CDS9;Parent=g10802.t1;
OY812999.1_Germaria_angustata_genome_assembly,_chromosome:_2	AUGUSTUS	exon	97906051	97906228	.	+	.	ID=g10802.t1.exon9;Parent=g10802.t1;
OY812999.1_Germaria_angustata_genome_assembly,_chromosome:_2	AUGUSTUS	intron	97906229	97906307	1	+	.	ID=g10802.t1.intron9;Parent=g10802.t1;
OY812999.1_Germaria_angustata_genome_assembly,_chromosome:_2	AUGUSTUS	CDS	97906308	97906531	1	+	0	ID=g10802.t1.CDS10;Parent=g10802.t1;
OY812999.1_Germaria_angustata_genome_assembly,_chromosome:_2	AUGUSTUS	exon	97906308	97906531	.	+	.	ID=g10802.t1.exon10;Parent=g10802.t1;
OY812999.1_Germaria_angustata_genome_assembly,_chromosome:_2	AUGUSTUS	intron	97906532	97906589	1	+	.	ID=g10802.t1.intron10;Parent=g10802.t1;
OY812999.1_Germaria_angustata_genome_assembly,_chromosome:_2	AUGUSTUS	CDS	97906590	97906727	1	+	1	ID=g10802.t1.CDS11;Parent=g10802.t1;
OY812999.1_Germaria_angustata_genome_assembly,_chromosome:_2	AUGUSTUS	exon	97906590	97906727	.	+	.	ID=g10802.t1.exon11;Parent=g10802.t1;
OY812999.1_Germaria_angustata_genome_assembly,_chromosome:_2	AUGUSTUS	intron	97906728	97906799	1	+	.	ID=g10802.t1.intron11;Parent=g10802.t1;
OY812999.1_Germaria_angustata_genome_assembly,_chromosome:_2	AUGUSTUS	CDS	97906800	97907493	1	+	1	ID=g10802.t1.CDS12;Parent=g10802.t1;
OY812999.1_Germaria_angustata_genome_assembly,_chromosome:_2	AUGUSTUS	exon	97906800	97907493	.	+	.	ID=g10802.t1.exon12;Parent=g10802.t1;
OY812999.1_Germaria_angustata_genome_assembly,_chromosome:_2	AUGUSTUS	intron	97907494	97907564	1	+	.	ID=g10802.t1.intron12;Parent=g10802.t1;
OY812999.1_Germaria_angustata_genome_assembly,_chromosome:_2	AUGUSTUS	CDS	97907565	97907781	0.86	+	0	ID=g10802.t1.CDS13;Parent=g10802.t1;
OY812999.1_Germaria_angustata_genome_assembly,_chromosome:_2	AUGUSTUS	exon	97907565	97907781	.	+	.	ID=g10802.t1.exon13;Parent=g10802.t1;
OY812999.1_Germaria_angustata_genome_assembly,_chromosome:_2	AUGUSTUS	intron	97907782	97909871	0.86	+	.	ID=g10802.t1.intron13;Parent=g10802.t1;
OY812999.1_Germaria_angustata_genome_assembly,_chromosome:_2	AUGUSTUS	CDS	97909872	97910018	1	+	2	ID=g10802.t1.CDS14;Parent=g10802.t1;
OY812999.1_Germaria_angustata_genome_assembly,_chromosome:_2	AUGUSTUS	exon	97909872	97910018	.	+	.	ID=g10802.t1.exon14;Parent=g10802.t1;
OY812999.1_Germaria_angustata_genome_assembly,_chromosome:_2	AUGUSTUS	intron	97910019	97910088	1	+	.	ID=g10802.t1.intron14;Parent=g10802.t1;
OY812999.1_Germaria_angustata_genome_assembly,_chromosome:_2	AUGUSTUS	CDS	97910089	97910151	1	+	2	ID=g10802.t1.CDS15;Parent=g10802.t1;
OY812999.1_Germaria_angustata_genome_assembly,_chromosome:_2	AUGUSTUS	exon	97910089	97910151	.	+	.	ID=g10802.t1.exon15;Parent=g10802.t1;
OY812999.1_Germaria_angustata_genome_assembly,_chromosome:_2	AUGUSTUS	intron	97910152	97913514	1	+	.	ID=g10802.t1.intron15;Parent=g10802.t1;
OY812999.1_Germaria_angustata_genome_assembly,_chromosome:_2	AUGUSTUS	CDS	97913515	97913724	1	+	2	ID=g10802.t1.CDS16;Parent=g10802.t1;
OY812999.1_Germaria_angustata_genome_assembly,_chromosome:_2	AUGUSTUS	exon	97913515	97913724	.	+	.	ID=g10802.t1.exon16;Parent=g10802.t1;
OY812999.1_Germaria_angustata_genome_assembly,_chromosome:_2	AUGUSTUS	intron	97913725	97913830	1	+	.	ID=g10802.t1.intron16;Parent=g10802.t1;
OY812999.1_Germaria_angustata_genome_assembly,_chromosome:_2	AUGUSTUS	CDS	97913831	97914042	1	+	2	ID=g10802.t1.CDS17;Parent=g10802.t1;
OY812999.1_Germaria_angustata_genome_assembly,_chromosome:_2	AUGUSTUS	exon	97913831	97914042	.	+	.	ID=g10802.t1.exon17;Parent=g10802.t1;
OY812999.1_Germaria_angustata_genome_assembly,_chromosome:_2	AUGUSTUS	intron	97914043	97914106	1	+	.	ID=g10802.t1.intron17;Parent=g10802.t1;
OY812999.1_Germaria_angustata_genome_assembly,_chromosome:_2	AUGUSTUS	CDS	97914107	97914424	1	+	0	ID=g10802.t1.CDS18;Parent=g10802.t1;
OY812999.1_Germaria_angustata_genome_assembly,_chromosome:_2	AUGUSTUS	exon	97914107	97914424	.	+	.	ID=g10802.t1.exon18;Parent=g10802.t1;
OY812999.1_Germaria_angustata_genome_assembly,_chromosome:_2	AUGUSTUS	intron	97914425	97914479	1	+	.	ID=g10802.t1.intron18;Parent=g10802.t1;
OY812999.1_Germaria_angustata_genome_assembly,_chromosome:_2	AUGUSTUS	CDS	97914480	97914950	1	+	0	ID=g10802.t1.CDS19;Parent=g10802.t1;
OY812999.1_Germaria_angustata_genome_assembly,_chromosome:_2	AUGUSTUS	exon	97914480	97914950	.	+	.	ID=g10802.t1.exon19;Parent=g10802.t1;
OY812999.1_Germaria_angustata_genome_assembly,_chromosome:_2	AUGUSTUS	intron	97914951	97915009	1	+	.	ID=g10802.t1.intron19;Parent=g10802.t1;
OY812999.1_Germaria_angustata_genome_assembly,_chromosome:_2	AUGUSTUS	CDS	97915010	97915233	1	+	0	ID=g10802.t1.CDS20;Parent=g10802.t1;
OY812999.1_Germaria_angustata_genome_assembly,_chromosome:_2	AUGUSTUS	exon	97915010	97915233	.	+	.	ID=g10802.t1.exon20;Parent=g10802.t1;
OY812999.1_Germaria_angustata_genome_assembly,_chromosome:_2	AUGUSTUS	intron	97915234	97915294	1	+	.	ID=g10802.t1.intron20;Parent=g10802.t1;
OY812999.1_Germaria_angustata_genome_assembly,_chromosome:_2	AUGUSTUS	CDS	97915295	97915429	1	+	1	ID=g10802.t1.CDS21;Parent=g10802.t1;
OY812999.1_Germaria_angustata_genome_assembly,_chromosome:_2	AUGUSTUS	exon	97915295	97915429	.	+	.	ID=g10802.t1.exon21;Parent=g10802.t1;
OY812999.1_Germaria_angustata_genome_assembly,_chromosome:_2	AUGUSTUS	intron	97915430	97916563	1	+	.	ID=g10802.t1.intron21;Parent=g10802.t1;
OY812999.1_Germaria_angustata_genome_assembly,_chromosome:_2	AUGUSTUS	CDS	97916564	97916994	1	+	1	ID=g10802.t1.CDS22;Parent=g10802.t1;
OY812999.1_Germaria_angustata_genome_assembly,_chromosome:_2	AUGUSTUS	exon	97916564	97916994	.	+	.	ID=g10802.t1.exon22;Parent=g10802.t1;
OY812999.1_Germaria_angustata_genome_assembly,_chromosome:_2	AUGUSTUS	intron	97916995	97917053	1	+	.	ID=g10802.t1.intron22;Parent=g10802.t1;
OY812999.1_Germaria_angustata_genome_assembly,_chromosome:_2	AUGUSTUS	CDS	97917054	97917313	1	+	2	ID=g10802.t1.CDS23;Parent=g10802.t1;
OY812999.1_Germaria_angustata_genome_assembly,_chromosome:_2	AUGUSTUS	exon	97917054	97917313	.	+	.	ID=g10802.t1.exon23;Parent=g10802.t1;
OY812999.1_Germaria_angustata_genome_assembly,_chromosome:_2	AUGUSTUS	intron	97917314	97917379	1	+	.	ID=g10802.t1.intron23;Parent=g10802.t1;
OY812999.1_Germaria_angustata_genome_assembly,_chromosome:_2	AUGUSTUS	CDS	97917380	97917592	0.93	+	0	ID=g10802.t1.CDS24;Parent=g10802.t1;
OY812999.1_Germaria_angustata_genome_assembly,_chromosome:_2	AUGUSTUS	exon	97917380	97917592	.	+	.	ID=g10802.t1.exon24;Parent=g10802.t1;
OY812999.1_Germaria_angustata_genome_assembly,_chromosome:_2	AUGUSTUS	stop_codon	97917590	97917592	.	+	0	ID=g10802.t1.stop1;Parent=g10802.t1;
OY812999.1_Germaria_angustata_genome_assembly,_chromosome:_2	AUGUSTUS	mRNA	97900648	97917592	0.8	+	.	ID=g10802.t2;Parent=g10802;
OY812999.1_Germaria_angustata_genome_assembly,_chromosome:_2	AUGUSTUS	start_codon	97900648	97900650	.	+	0	ID=g10802.t2.start1;Parent=g10802.t2;
OY812999.1_Germaria_angustata_genome_assembly,_chromosome:_2	AUGUSTUS	CDS	97900648	97900747	1	+	0	ID=g10802.t2.CDS1;Parent=g10802.t2;
OY812999.1_Germaria_angustata_genome_assembly,_chromosome:_2	AUGUSTUS	exon	97900648	97900747	.	+	.	ID=g10802.t2.exon1;Parent=g10802.t2;
OY812999.1_Germaria_angustata_genome_assembly,_chromosome:_2	AUGUSTUS	intron	97900748	97901085	1	+	.	ID=g10802.t2.intron1;Parent=g10802.t2;
OY812999.1_Germaria_angustata_genome_assembly,_chromosome:_2	AUGUSTUS	CDS	97901086	97901235	1	+	2	ID=g10802.t2.CDS2;Parent=g10802.t2;
OY812999.1_Germaria_angustata_genome_assembly,_chromosome:_2	AUGUSTUS	exon	97901086	97901235	.	+	.	ID=g10802.t2.exon2;Parent=g10802.t2;
OY812999.1_Germaria_angustata_genome_assembly,_chromosome:_2	AUGUSTUS	intron	97901236	97902919	1	+	.	ID=g10802.t2.intron2;Parent=g10802.t2;
OY812999.1_Germaria_angustata_genome_assembly,_chromosome:_2	AUGUSTUS	CDS	97902920	97902982	1	+	2	ID=g10802.t2.CDS3;Parent=g10802.t2;
OY812999.1_Germaria_angustata_genome_assembly,_chromosome:_2	AUGUSTUS	exon	97902920	97902982	.	+	.	ID=g10802.t2.exon3;Parent=g10802.t2;
OY812999.1_Germaria_angustata_genome_assembly,_chromosome:_2	AUGUSTUS	intron	97902983	97903040	1	+	.	ID=g10802.t2.intron3;Parent=g10802.t2;
OY812999.1_Germaria_angustata_genome_assembly,_chromosome:_2	AUGUSTUS	CDS	97903041	97903250	1	+	2	ID=g10802.t2.CDS4;Parent=g10802.t2;
OY812999.1_Germaria_angustata_genome_assembly,_chromosome:_2	AUGUSTUS	exon	97903041	97903250	.	+	.	ID=g10802.t2.exon4;Parent=g10802.t2;
OY812999.1_Germaria_angustata_genome_assembly,_chromosome:_2	AUGUSTUS	intron	97903251	97903327	1	+	.	ID=g10802.t2.intron4;Parent=g10802.t2;
OY812999.1_Germaria_angustata_genome_assembly,_chromosome:_2	AUGUSTUS	CDS	97903328	97903545	1	+	2	ID=g10802.t2.CDS5;Parent=g10802.t2;
OY812999.1_Germaria_angustata_genome_assembly,_chromosome:_2	AUGUSTUS	exon	97903328	97903545	.	+	.	ID=g10802.t2.exon5;Parent=g10802.t2;
OY812999.1_Germaria_angustata_genome_assembly,_chromosome:_2	AUGUSTUS	intron	97903546	97903610	1	+	.	ID=g10802.t2.intron5;Parent=g10802.t2;
OY812999.1_Germaria_angustata_genome_assembly,_chromosome:_2	AUGUSTUS	CDS	97903611	97903760	1	+	0	ID=g10802.t2.CDS6;Parent=g10802.t2;
OY812999.1_Germaria_angustata_genome_assembly,_chromosome:_2	AUGUSTUS	exon	97903611	97903760	.	+	.	ID=g10802.t2.exon6;Parent=g10802.t2;
OY812999.1_Germaria_angustata_genome_assembly,_chromosome:_2	AUGUSTUS	intron	97903761	97903836	1	+	.	ID=g10802.t2.intron6;Parent=g10802.t2;
OY812999.1_Germaria_angustata_genome_assembly,_chromosome:_2	AUGUSTUS	CDS	97903837	97904019	1	+	0	ID=g10802.t2.CDS7;Parent=g10802.t2;
OY812999.1_Germaria_angustata_genome_assembly,_chromosome:_2	AUGUSTUS	exon	97903837	97904019	.	+	.	ID=g10802.t2.exon7;Parent=g10802.t2;
OY812999.1_Germaria_angustata_genome_assembly,_chromosome:_2	AUGUSTUS	intron	97904020	97905714	1	+	.	ID=g10802.t2.intron7;Parent=g10802.t2;
OY812999.1_Germaria_angustata_genome_assembly,_chromosome:_2	AUGUSTUS	CDS	97905715	97905983	1	+	0	ID=g10802.t2.CDS8;Parent=g10802.t2;
OY812999.1_Germaria_angustata_genome_assembly,_chromosome:_2	AUGUSTUS	exon	97905715	97905983	.	+	.	ID=g10802.t2.exon8;Parent=g10802.t2;
OY812999.1_Germaria_angustata_genome_assembly,_chromosome:_2	AUGUSTUS	intron	97905984	97906050	1	+	.	ID=g10802.t2.intron8;Parent=g10802.t2;
OY812999.1_Germaria_angustata_genome_assembly,_chromosome:_2	AUGUSTUS	CDS	97906051	97906228	1	+	1	ID=g10802.t2.CDS9;Parent=g10802.t2;
OY812999.1_Germaria_angustata_genome_assembly,_chromosome:_2	AUGUSTUS	exon	97906051	97906228	.	+	.	ID=g10802.t2.exon9;Parent=g10802.t2;
OY812999.1_Germaria_angustata_genome_assembly,_chromosome:_2	AUGUSTUS	intron	97906229	97906307	1	+	.	ID=g10802.t2.intron9;Parent=g10802.t2;
OY812999.1_Germaria_angustata_genome_assembly,_chromosome:_2	AUGUSTUS	CDS	97906308	97906531	1	+	0	ID=g10802.t2.CDS10;Parent=g10802.t2;
OY812999.1_Germaria_angustata_genome_assembly,_chromosome:_2	AUGUSTUS	exon	97906308	97906531	.	+	.	ID=g10802.t2.exon10;Parent=g10802.t2;
OY812999.1_Germaria_angustata_genome_assembly,_chromosome:_2	AUGUSTUS	intron	97906532	97906589	1	+	.	ID=g10802.t2.intron10;Parent=g10802.t2;
OY812999.1_Germaria_angustata_genome_assembly,_chromosome:_2	AUGUSTUS	CDS	97906590	97906727	1	+	1	ID=g10802.t2.CDS11;Parent=g10802.t2;
OY812999.1_Germaria_angustata_genome_assembly,_chromosome:_2	AUGUSTUS	exon	97906590	97906727	.	+	.	ID=g10802.t2.exon11;Parent=g10802.t2;
OY812999.1_Germaria_angustata_genome_assembly,_chromosome:_2	AUGUSTUS	intron	97906728	97906799	1	+	.	ID=g10802.t2.intron11;Parent=g10802.t2;
OY812999.1_Germaria_angustata_genome_assembly,_chromosome:_2	AUGUSTUS	CDS	97906800	97907493	1	+	1	ID=g10802.t2.CDS12;Parent=g10802.t2;
OY812999.1_Germaria_angustata_genome_assembly,_chromosome:_2	AUGUSTUS	exon	97906800	97907493	.	+	.	ID=g10802.t2.exon12;Parent=g10802.t2;
OY812999.1_Germaria_angustata_genome_assembly,_chromosome:_2	AUGUSTUS	intron	97907494	97907564	1	+	.	ID=g10802.t2.intron12;Parent=g10802.t2;
OY812999.1_Germaria_angustata_genome_assembly,_chromosome:_2	AUGUSTUS	CDS	97907565	97907793	1	+	0	ID=g10802.t2.CDS13;Parent=g10802.t2;
OY812999.1_Germaria_angustata_genome_assembly,_chromosome:_2	AUGUSTUS	exon	97907565	97907793	.	+	.	ID=g10802.t2.exon13;Parent=g10802.t2;
OY812999.1_Germaria_angustata_genome_assembly,_chromosome:_2	AUGUSTUS	intron	97907794	97909871	1	+	.	ID=g10802.t2.intron13;Parent=g10802.t2;
OY812999.1_Germaria_angustata_genome_assembly,_chromosome:_2	AUGUSTUS	CDS	97909872	97910018	1	+	2	ID=g10802.t2.CDS14;Parent=g10802.t2;
OY812999.1_Germaria_angustata_genome_assembly,_chromosome:_2	AUGUSTUS	exon	97909872	97910018	.	+	.	ID=g10802.t2.exon14;Parent=g10802.t2;
OY812999.1_Germaria_angustata_genome_assembly,_chromosome:_2	AUGUSTUS	intron	97910019	97910088	1	+	.	ID=g10802.t2.intron14;Parent=g10802.t2;
OY812999.1_Germaria_angustata_genome_assembly,_chromosome:_2	AUGUSTUS	CDS	97910089	97910151	1	+	2	ID=g10802.t2.CDS15;Parent=g10802.t2;
OY812999.1_Germaria_angustata_genome_assembly,_chromosome:_2	AUGUSTUS	exon	97910089	97910151	.	+	.	ID=g10802.t2.exon15;Parent=g10802.t2;
OY812999.1_Germaria_angustata_genome_assembly,_chromosome:_2	AUGUSTUS	intron	97910152	97913514	1	+	.	ID=g10802.t2.intron15;Parent=g10802.t2;
OY812999.1_Germaria_angustata_genome_assembly,_chromosome:_2	AUGUSTUS	CDS	97913515	97913724	1	+	2	ID=g10802.t2.CDS16;Parent=g10802.t2;
OY812999.1_Germaria_angustata_genome_assembly,_chromosome:_2	AUGUSTUS	exon	97913515	97913724	.	+	.	ID=g10802.t2.exon16;Parent=g10802.t2;
OY812999.1_Germaria_angustata_genome_assembly,_chromosome:_2	AUGUSTUS	intron	97913725	97913830	1	+	.	ID=g10802.t2.intron16;Parent=g10802.t2;
OY812999.1_Germaria_angustata_genome_assembly,_chromosome:_2	AUGUSTUS	CDS	97913831	97914042	1	+	2	ID=g10802.t2.CDS17;Parent=g10802.t2;
OY812999.1_Germaria_angustata_genome_assembly,_chromosome:_2	AUGUSTUS	exon	97913831	97914042	.	+	.	ID=g10802.t2.exon17;Parent=g10802.t2;
OY812999.1_Germaria_angustata_genome_assembly,_chromosome:_2	AUGUSTUS	intron	97914043	97914106	1	+	.	ID=g10802.t2.intron17;Parent=g10802.t2;
OY812999.1_Germaria_angustata_genome_assembly,_chromosome:_2	AUGUSTUS	CDS	97914107	97914424	1	+	0	ID=g10802.t2.CDS18;Parent=g10802.t2;
OY812999.1_Germaria_angustata_genome_assembly,_chromosome:_2	AUGUSTUS	exon	97914107	97914424	.	+	.	ID=g10802.t2.exon18;Parent=g10802.t2;
OY812999.1_Germaria_angustata_genome_assembly,_chromosome:_2	AUGUSTUS	intron	97914425	97914479	1	+	.	ID=g10802.t2.intron18;Parent=g10802.t2;
OY812999.1_Germaria_angustata_genome_assembly,_chromosome:_2	AUGUSTUS	CDS	97914480	97914950	1	+	0	ID=g10802.t2.CDS19;Parent=g10802.t2;
OY812999.1_Germaria_angustata_genome_assembly,_chromosome:_2	AUGUSTUS	exon	97914480	97914950	.	+	.	ID=g10802.t2.exon19;Parent=g10802.t2;
OY812999.1_Germaria_angustata_genome_assembly,_chromosome:_2	AUGUSTUS	intron	97914951	97915009	1	+	.	ID=g10802.t2.intron19;Parent=g10802.t2;
OY812999.1_Germaria_angustata_genome_assembly,_chromosome:_2	AUGUSTUS	CDS	97915010	97915233	1	+	0	ID=g10802.t2.CDS20;Parent=g10802.t2;
OY812999.1_Germaria_angustata_genome_assembly,_chromosome:_2	AUGUSTUS	exon	97915010	97915233	.	+	.	ID=g10802.t2.exon20;Parent=g10802.t2;
OY812999.1_Germaria_angustata_genome_assembly,_chromosome:_2	AUGUSTUS	intron	97915234	97915294	1	+	.	ID=g10802.t2.intron20;Parent=g10802.t2;
OY812999.1_Germaria_angustata_genome_assembly,_chromosome:_2	AUGUSTUS	CDS	97915295	97915429	1	+	1	ID=g10802.t2.CDS21;Parent=g10802.t2;
OY812999.1_Germaria_angustata_genome_assembly,_chromosome:_2	AUGUSTUS	exon	97915295	97915429	.	+	.	ID=g10802.t2.exon21;Parent=g10802.t2;
OY812999.1_Germaria_angustata_genome_assembly,_chromosome:_2	AUGUSTUS	intron	97915430	97916563	1	+	.	ID=g10802.t2.intron21;Parent=g10802.t2;
OY812999.1_Germaria_angustata_genome_assembly,_chromosome:_2	AUGUSTUS	CDS	97916564	97916994	1	+	1	ID=g10802.t2.CDS22;Parent=g10802.t2;
OY812999.1_Germaria_angustata_genome_assembly,_chromosome:_2	AUGUSTUS	exon	97916564	97916994	.	+	.	ID=g10802.t2.exon22;Parent=g10802.t2;
OY812999.1_Germaria_angustata_genome_assembly,_chromosome:_2	AUGUSTUS	intron	97916995	97917053	1	+	.	ID=g10802.t2.intron22;Parent=g10802.t2;
OY812999.1_Germaria_angustata_genome_assembly,_chromosome:_2	AUGUSTUS	CDS	97917054	97917313	1	+	2	ID=g10802.t2.CDS23;Parent=g10802.t2;
OY812999.1_Germaria_angustata_genome_assembly,_chromosome:_2	AUGUSTUS	exon	97917054	97917313	.	+	.	ID=g10802.t2.exon23;Parent=g10802.t2;
OY812999.1_Germaria_angustata_genome_assembly,_chromosome:_2	AUGUSTUS	intron	97917314	97917379	1	+	.	ID=g10802.t2.intron23;Parent=g10802.t2;
OY812999.1_Germaria_angustata_genome_assembly,_chromosome:_2	AUGUSTUS	CDS	97917380	97917592	0.8	+	0	ID=g10802.t2.CDS24;Parent=g10802.t2;
OY812999.1_Germaria_angustata_genome_assembly,_chromosome:_2	AUGUSTUS	exon	97917380	97917592	.	+	.	ID=g10802.t2.exon24;Parent=g10802.t2;
OY812999.1_Germaria_angustata_genome_assembly,_chromosome:_2	AUGUSTUS	stop_codon	97917590	97917592	.	+	0	ID=g10802.t2.stop1;Parent=g10802.t2;
OY812999.1_Germaria_angustata_genome_assembly,_chromosome:_2	AUGUSTUS	mRNA	97900648	97921119	0.98	+	.	ID=g10802.t3;Parent=g10802;
OY812999.1_Germaria_angustata_genome_assembly,_chromosome:_2	AUGUSTUS	start_codon	97900648	97900650	.	+	0	ID=g10802.t3.start1;Parent=g10802.t3;
OY812999.1_Germaria_angustata_genome_assembly,_chromosome:_2	AUGUSTUS	CDS	97900648	97900747	1	+	0	ID=g10802.t3.CDS1;Parent=g10802.t3;
OY812999.1_Germaria_angustata_genome_assembly,_chromosome:_2	AUGUSTUS	exon	97900648	97900747	.	+	.	ID=g10802.t3.exon1;Parent=g10802.t3;
OY812999.1_Germaria_angustata_genome_assembly,_chromosome:_2	AUGUSTUS	intron	97900748	97901085	1	+	.	ID=g10802.t3.intron1;Parent=g10802.t3;
OY812999.1_Germaria_angustata_genome_assembly,_chromosome:_2	AUGUSTUS	CDS	97901086	97901235	1	+	2	ID=g10802.t3.CDS2;Parent=g10802.t3;
OY812999.1_Germaria_angustata_genome_assembly,_chromosome:_2	AUGUSTUS	exon	97901086	97901235	.	+	.	ID=g10802.t3.exon2;Parent=g10802.t3;
OY812999.1_Germaria_angustata_genome_assembly,_chromosome:_2	AUGUSTUS	intron	97901236	97902919	1	+	.	ID=g10802.t3.intron2;Parent=g10802.t3;
OY812999.1_Germaria_angustata_genome_assembly,_chromosome:_2	AUGUSTUS	CDS	97902920	97902982	1	+	2	ID=g10802.t3.CDS3;Parent=g10802.t3;
OY812999.1_Germaria_angustata_genome_assembly,_chromosome:_2	AUGUSTUS	exon	97902920	97902982	.	+	.	ID=g10802.t3.exon3;Parent=g10802.t3;
OY812999.1_Germaria_angustata_genome_assembly,_chromosome:_2	AUGUSTUS	intron	97902983	97903040	1	+	.	ID=g10802.t3.intron3;Parent=g10802.t3;
OY812999.1_Germaria_angustata_genome_assembly,_chromosome:_2	AUGUSTUS	CDS	97903041	97903250	1	+	2	ID=g10802.t3.CDS4;Parent=g10802.t3;
OY812999.1_Germaria_angustata_genome_assembly,_chromosome:_2	AUGUSTUS	exon	97903041	97903250	.	+	.	ID=g10802.t3.exon4;Parent=g10802.t3;
OY812999.1_Germaria_angustata_genome_assembly,_chromosome:_2	AUGUSTUS	intron	97903251	97903327	1	+	.	ID=g10802.t3.intron4;Parent=g10802.t3;
OY812999.1_Germaria_angustata_genome_assembly,_chromosome:_2	AUGUSTUS	CDS	97903328	97903545	1	+	2	ID=g10802.t3.CDS5;Parent=g10802.t3;
OY812999.1_Germaria_angustata_genome_assembly,_chromosome:_2	AUGUSTUS	exon	97903328	97903545	.	+	.	ID=g10802.t3.exon5;Parent=g10802.t3;
OY812999.1_Germaria_angustata_genome_assembly,_chromosome:_2	AUGUSTUS	intron	97903546	97903610	1	+	.	ID=g10802.t3.intron5;Parent=g10802.t3;
OY812999.1_Germaria_angustata_genome_assembly,_chromosome:_2	AUGUSTUS	CDS	97903611	97903760	1	+	0	ID=g10802.t3.CDS6;Parent=g10802.t3;
OY812999.1_Germaria_angustata_genome_assembly,_chromosome:_2	AUGUSTUS	exon	97903611	97903760	.	+	.	ID=g10802.t3.exon6;Parent=g10802.t3;
OY812999.1_Germaria_angustata_genome_assembly,_chromosome:_2	AUGUSTUS	intron	97903761	97903836	1	+	.	ID=g10802.t3.intron6;Parent=g10802.t3;
OY812999.1_Germaria_angustata_genome_assembly,_chromosome:_2	AUGUSTUS	CDS	97903837	97904019	1	+	0	ID=g10802.t3.CDS7;Parent=g10802.t3;
OY812999.1_Germaria_angustata_genome_assembly,_chromosome:_2	AUGUSTUS	exon	97903837	97904019	.	+	.	ID=g10802.t3.exon7;Parent=g10802.t3;
OY812999.1_Germaria_angustata_genome_assembly,_chromosome:_2	AUGUSTUS	intron	97904020	97905714	1	+	.	ID=g10802.t3.intron7;Parent=g10802.t3;
OY812999.1_Germaria_angustata_genome_assembly,_chromosome:_2	AUGUSTUS	CDS	97905715	97905983	1	+	0	ID=g10802.t3.CDS8;Parent=g10802.t3;
OY812999.1_Germaria_angustata_genome_assembly,_chromosome:_2	AUGUSTUS	exon	97905715	97905983	.	+	.	ID=g10802.t3.exon8;Parent=g10802.t3;
OY812999.1_Germaria_angustata_genome_assembly,_chromosome:_2	AUGUSTUS	intron	97905984	97906050	1	+	.	ID=g10802.t3.intron8;Parent=g10802.t3;
OY812999.1_Germaria_angustata_genome_assembly,_chromosome:_2	AUGUSTUS	CDS	97906051	97906228	1	+	1	ID=g10802.t3.CDS9;Parent=g10802.t3;
OY812999.1_Germaria_angustata_genome_assembly,_chromosome:_2	AUGUSTUS	exon	97906051	97906228	.	+	.	ID=g10802.t3.exon9;Parent=g10802.t3;
OY812999.1_Germaria_angustata_genome_assembly,_chromosome:_2	AUGUSTUS	intron	97906229	97906307	1	+	.	ID=g10802.t3.intron9;Parent=g10802.t3;
OY812999.1_Germaria_angustata_genome_assembly,_chromosome:_2	AUGUSTUS	CDS	97906308	97906531	1	+	0	ID=g10802.t3.CDS10;Parent=g10802.t3;
OY812999.1_Germaria_angustata_genome_assembly,_chromosome:_2	AUGUSTUS	exon	97906308	97906531	.	+	.	ID=g10802.t3.exon10;Parent=g10802.t3;
OY812999.1_Germaria_angustata_genome_assembly,_chromosome:_2	AUGUSTUS	intron	97906532	97906589	1	+	.	ID=g10802.t3.intron10;Parent=g10802.t3;
OY812999.1_Germaria_angustata_genome_assembly,_chromosome:_2	AUGUSTUS	CDS	97906590	97906727	1	+	1	ID=g10802.t3.CDS11;Parent=g10802.t3;
OY812999.1_Germaria_angustata_genome_assembly,_chromosome:_2	AUGUSTUS	exon	97906590	97906727	.	+	.	ID=g10802.t3.exon11;Parent=g10802.t3;
OY812999.1_Germaria_angustata_genome_assembly,_chromosome:_2	AUGUSTUS	intron	97906728	97906799	1	+	.	ID=g10802.t3.intron11;Parent=g10802.t3;
OY812999.1_Germaria_angustata_genome_assembly,_chromosome:_2	AUGUSTUS	CDS	97906800	97907493	1	+	1	ID=g10802.t3.CDS12;Parent=g10802.t3;
OY812999.1_Germaria_angustata_genome_assembly,_chromosome:_2	AUGUSTUS	exon	97906800	97907493	.	+	.	ID=g10802.t3.exon12;Parent=g10802.t3;
OY812999.1_Germaria_angustata_genome_assembly,_chromosome:_2	AUGUSTUS	intron	97907494	97907564	1	+	.	ID=g10802.t3.intron12;Parent=g10802.t3;
OY812999.1_Germaria_angustata_genome_assembly,_chromosome:_2	AUGUSTUS	CDS	97907565	97907793	1	+	0	ID=g10802.t3.CDS13;Parent=g10802.t3;
OY812999.1_Germaria_angustata_genome_assembly,_chromosome:_2	AUGUSTUS	exon	97907565	97907793	.	+	.	ID=g10802.t3.exon13;Parent=g10802.t3;
OY812999.1_Germaria_angustata_genome_assembly,_chromosome:_2	AUGUSTUS	intron	97907794	97909871	1	+	.	ID=g10802.t3.intron13;Parent=g10802.t3;
OY812999.1_Germaria_angustata_genome_assembly,_chromosome:_2	AUGUSTUS	CDS	97909872	97910018	1	+	2	ID=g10802.t3.CDS14;Parent=g10802.t3;
OY812999.1_Germaria_angustata_genome_assembly,_chromosome:_2	AUGUSTUS	exon	97909872	97910018	.	+	.	ID=g10802.t3.exon14;Parent=g10802.t3;
OY812999.1_Germaria_angustata_genome_assembly,_chromosome:_2	AUGUSTUS	intron	97910019	97910088	1	+	.	ID=g10802.t3.intron14;Parent=g10802.t3;
OY812999.1_Germaria_angustata_genome_assembly,_chromosome:_2	AUGUSTUS	CDS	97910089	97910151	1	+	2	ID=g10802.t3.CDS15;Parent=g10802.t3;
OY812999.1_Germaria_angustata_genome_assembly,_chromosome:_2	AUGUSTUS	exon	97910089	97910151	.	+	.	ID=g10802.t3.exon15;Parent=g10802.t3;
OY812999.1_Germaria_angustata_genome_assembly,_chromosome:_2	AUGUSTUS	intron	97910152	97913514	1	+	.	ID=g10802.t3.intron15;Parent=g10802.t3;
OY812999.1_Germaria_angustata_genome_assembly,_chromosome:_2	AUGUSTUS	CDS	97913515	97913724	1	+	2	ID=g10802.t3.CDS16;Parent=g10802.t3;
OY812999.1_Germaria_angustata_genome_assembly,_chromosome:_2	AUGUSTUS	exon	97913515	97913724	.	+	.	ID=g10802.t3.exon16;Parent=g10802.t3;
OY812999.1_Germaria_angustata_genome_assembly,_chromosome:_2	AUGUSTUS	intron	97913725	97913830	1	+	.	ID=g10802.t3.intron16;Parent=g10802.t3;
OY812999.1_Germaria_angustata_genome_assembly,_chromosome:_2	AUGUSTUS	CDS	97913831	97914042	1	+	2	ID=g10802.t3.CDS17;Parent=g10802.t3;
OY812999.1_Germaria_angustata_genome_assembly,_chromosome:_2	AUGUSTUS	exon	97913831	97914042	.	+	.	ID=g10802.t3.exon17;Parent=g10802.t3;
OY812999.1_Germaria_angustata_genome_assembly,_chromosome:_2	AUGUSTUS	intron	97914043	97914106	1	+	.	ID=g10802.t3.intron17;Parent=g10802.t3;
OY812999.1_Germaria_angustata_genome_assembly,_chromosome:_2	AUGUSTUS	CDS	97914107	97914424	1	+	0	ID=g10802.t3.CDS18;Parent=g10802.t3;
OY812999.1_Germaria_angustata_genome_assembly,_chromosome:_2	AUGUSTUS	exon	97914107	97914424	.	+	.	ID=g10802.t3.exon18;Parent=g10802.t3;
OY812999.1_Germaria_angustata_genome_assembly,_chromosome:_2	AUGUSTUS	intron	97914425	97914479	1	+	.	ID=g10802.t3.intron18;Parent=g10802.t3;
OY812999.1_Germaria_angustata_genome_assembly,_chromosome:_2	AUGUSTUS	CDS	97914480	97914950	1	+	0	ID=g10802.t3.CDS19;Parent=g10802.t3;
OY812999.1_Germaria_angustata_genome_assembly,_chromosome:_2	AUGUSTUS	exon	97914480	97914950	.	+	.	ID=g10802.t3.exon19;Parent=g10802.t3;
OY812999.1_Germaria_angustata_genome_assembly,_chromosome:_2	AUGUSTUS	intron	97914951	97915009	1	+	.	ID=g10802.t3.intron19;Parent=g10802.t3;
OY812999.1_Germaria_angustata_genome_assembly,_chromosome:_2	AUGUSTUS	CDS	97915010	97915233	1	+	0	ID=g10802.t3.CDS20;Parent=g10802.t3;
OY812999.1_Germaria_angustata_genome_assembly,_chromosome:_2	AUGUSTUS	exon	97915010	97915233	.	+	.	ID=g10802.t3.exon20;Parent=g10802.t3;
OY812999.1_Germaria_angustata_genome_assembly,_chromosome:_2	AUGUSTUS	intron	97915234	97915294	1	+	.	ID=g10802.t3.intron20;Parent=g10802.t3;
OY812999.1_Germaria_angustata_genome_assembly,_chromosome:_2	AUGUSTUS	CDS	97915295	97915429	1	+	1	ID=g10802.t3.CDS21;Parent=g10802.t3;
OY812999.1_Germaria_angustata_genome_assembly,_chromosome:_2	AUGUSTUS	exon	97915295	97915429	.	+	.	ID=g10802.t3.exon21;Parent=g10802.t3;
OY812999.1_Germaria_angustata_genome_assembly,_chromosome:_2	AUGUSTUS	intron	97915430	97916563	1	+	.	ID=g10802.t3.intron21;Parent=g10802.t3;
OY812999.1_Germaria_angustata_genome_assembly,_chromosome:_2	AUGUSTUS	CDS	97916564	97916994	1	+	1	ID=g10802.t3.CDS22;Parent=g10802.t3;
OY812999.1_Germaria_angustata_genome_assembly,_chromosome:_2	AUGUSTUS	exon	97916564	97916994	.	+	.	ID=g10802.t3.exon22;Parent=g10802.t3;
OY812999.1_Germaria_angustata_genome_assembly,_chromosome:_2	AUGUSTUS	intron	97916995	97917053	1	+	.	ID=g10802.t3.intron22;Parent=g10802.t3;
OY812999.1_Germaria_angustata_genome_assembly,_chromosome:_2	AUGUSTUS	CDS	97917054	97917313	1	+	2	ID=g10802.t3.CDS23;Parent=g10802.t3;
OY812999.1_Germaria_angustata_genome_assembly,_chromosome:_2	AUGUSTUS	exon	97917054	97917313	.	+	.	ID=g10802.t3.exon23;Parent=g10802.t3;
OY812999.1_Germaria_angustata_genome_assembly,_chromosome:_2	AUGUSTUS	intron	97917314	97917379	1	+	.	ID=g10802.t3.intron23;Parent=g10802.t3;
OY812999.1_Germaria_angustata_genome_assembly,_chromosome:_2	AUGUSTUS	CDS	97917380	97917517	1	+	0	ID=g10802.t3.CDS24;Parent=g10802.t3;
OY812999.1_Germaria_angustata_genome_assembly,_chromosome:_2	AUGUSTUS	exon	97917380	97917517	.	+	.	ID=g10802.t3.exon24;Parent=g10802.t3;
OY812999.1_Germaria_angustata_genome_assembly,_chromosome:_2	AUGUSTUS	intron	97917518	97920924	0.98	+	.	ID=g10802.t3.intron24;Parent=g10802.t3;
OY812999.1_Germaria_angustata_genome_assembly,_chromosome:_2	AUGUSTUS	CDS	97920925	97921119	0.98	+	0	ID=g10802.t3.CDS25;Parent=g10802.t3;
OY812999.1_Germaria_angustata_genome_assembly,_chromosome:_2	AUGUSTUS	exon	97920925	97921119	.	+	.	ID=g10802.t3.exon25;Parent=g10802.t3;
OY812999.1_Germaria_angustata_genome_assembly,_chromosome:_2	AUGUSTUS	stop_codon	97921117	97921119	.	+	0	ID=g10802.t3.stop1;Parent=g10802.t3;
OY812999.1_Germaria_angustata_genome_assembly,_chromosome:_2	GeneMark.hmm3	mRNA	97900648	97907819	.	+	.	ID=g10802.t4;Parent=g10802;
OY812999.1_Germaria_angustata_genome_assembly,_chromosome:_2	GeneMark.hmm3	start_codon	97900648	97900650	.	+	0	ID=g10802.t4.start1;Parent=g10802.t4;
OY812999.1_Germaria_angustata_genome_assembly,_chromosome:_2	GeneMark.hmm3	CDS	97900648	97900747	.	+	0	ID=g10802.t4.CDS1;Parent=g10802.t4;
OY812999.1_Germaria_angustata_genome_assembly,_chromosome:_2	GeneMark.hmm3	exon	97900648	97900747	0	+	.	ID=g10802.t4.exon1;Parent=g10802.t4;
OY812999.1_Germaria_angustata_genome_assembly,_chromosome:_2	GeneMark.hmm3	intron	97900748	97901085	.	+	2	ID=g10802.t4.intron1;Parent=g10802.t4;
OY812999.1_Germaria_angustata_genome_assembly,_chromosome:_2	GeneMark.hmm3	CDS	97901086	97901235	.	+	2	ID=g10802.t4.CDS2;Parent=g10802.t4;
OY812999.1_Germaria_angustata_genome_assembly,_chromosome:_2	GeneMark.hmm3	exon	97901086	97901235	0	+	.	ID=g10802.t4.exon2;Parent=g10802.t4;
OY812999.1_Germaria_angustata_genome_assembly,_chromosome:_2	GeneMark.hmm3	intron	97901236	97902919	.	+	2	ID=g10802.t4.intron2;Parent=g10802.t4;
OY812999.1_Germaria_angustata_genome_assembly,_chromosome:_2	GeneMark.hmm3	CDS	97902920	97902982	.	+	2	ID=g10802.t4.CDS3;Parent=g10802.t4;
OY812999.1_Germaria_angustata_genome_assembly,_chromosome:_2	GeneMark.hmm3	exon	97902920	97902982	0	+	.	ID=g10802.t4.exon3;Parent=g10802.t4;
OY812999.1_Germaria_angustata_genome_assembly,_chromosome:_2	GeneMark.hmm3	intron	97902983	97903040	.	+	2	ID=g10802.t4.intron3;Parent=g10802.t4;
OY812999.1_Germaria_angustata_genome_assembly,_chromosome:_2	GeneMark.hmm3	CDS	97903041	97903250	.	+	2	ID=g10802.t4.CDS4;Parent=g10802.t4;
OY812999.1_Germaria_angustata_genome_assembly,_chromosome:_2	GeneMark.hmm3	exon	97903041	97903250	0	+	.	ID=g10802.t4.exon4;Parent=g10802.t4;
OY812999.1_Germaria_angustata_genome_assembly,_chromosome:_2	GeneMark.hmm3	intron	97903251	97903327	.	+	2	ID=g10802.t4.intron4;Parent=g10802.t4;
OY812999.1_Germaria_angustata_genome_assembly,_chromosome:_2	GeneMark.hmm3	CDS	97903328	97903545	.	+	2	ID=g10802.t4.CDS5;Parent=g10802.t4;
OY812999.1_Germaria_angustata_genome_assembly,_chromosome:_2	GeneMark.hmm3	exon	97903328	97903545	0	+	.	ID=g10802.t4.exon5;Parent=g10802.t4;
OY812999.1_Germaria_angustata_genome_assembly,_chromosome:_2	GeneMark.hmm3	intron	97903546	97903610	.	+	0	ID=g10802.t4.intron5;Parent=g10802.t4;
OY812999.1_Germaria_angustata_genome_assembly,_chromosome:_2	GeneMark.hmm3	CDS	97903611	97903760	.	+	0	ID=g10802.t4.CDS6;Parent=g10802.t4;
OY812999.1_Germaria_angustata_genome_assembly,_chromosome:_2	GeneMark.hmm3	exon	97903611	97903760	0	+	.	ID=g10802.t4.exon6;Parent=g10802.t4;
OY812999.1_Germaria_angustata_genome_assembly,_chromosome:_2	GeneMark.hmm3	intron	97903761	97903836	.	+	0	ID=g10802.t4.intron6;Parent=g10802.t4;
OY812999.1_Germaria_angustata_genome_assembly,_chromosome:_2	GeneMark.hmm3	CDS	97903837	97904019	.	+	0	ID=g10802.t4.CDS7;Parent=g10802.t4;
OY812999.1_Germaria_angustata_genome_assembly,_chromosome:_2	GeneMark.hmm3	exon	97903837	97904019	0	+	.	ID=g10802.t4.exon7;Parent=g10802.t4;
OY812999.1_Germaria_angustata_genome_assembly,_chromosome:_2	GeneMark.hmm3	intron	97904020	97905714	.	+	0	ID=g10802.t4.intron7;Parent=g10802.t4;
OY812999.1_Germaria_angustata_genome_assembly,_chromosome:_2	GeneMark.hmm3	CDS	97905715	97905983	.	+	0	ID=g10802.t4.CDS8;Parent=g10802.t4;
OY812999.1_Germaria_angustata_genome_assembly,_chromosome:_2	GeneMark.hmm3	exon	97905715	97905983	0	+	.	ID=g10802.t4.exon8;Parent=g10802.t4;
OY812999.1_Germaria_angustata_genome_assembly,_chromosome:_2	GeneMark.hmm3	intron	97905984	97906050	.	+	1	ID=g10802.t4.intron8;Parent=g10802.t4;
OY812999.1_Germaria_angustata_genome_assembly,_chromosome:_2	GeneMark.hmm3	CDS	97906051	97906228	.	+	1	ID=g10802.t4.CDS9;Parent=g10802.t4;
OY812999.1_Germaria_angustata_genome_assembly,_chromosome:_2	GeneMark.hmm3	exon	97906051	97906228	0	+	.	ID=g10802.t4.exon9;Parent=g10802.t4;
OY812999.1_Germaria_angustata_genome_assembly,_chromosome:_2	GeneMark.hmm3	intron	97906229	97906307	.	+	0	ID=g10802.t4.intron9;Parent=g10802.t4;
OY812999.1_Germaria_angustata_genome_assembly,_chromosome:_2	GeneMark.hmm3	CDS	97906308	97906531	.	+	0	ID=g10802.t4.CDS10;Parent=g10802.t4;
OY812999.1_Germaria_angustata_genome_assembly,_chromosome:_2	GeneMark.hmm3	exon	97906308	97906531	0	+	.	ID=g10802.t4.exon10;Parent=g10802.t4;
OY812999.1_Germaria_angustata_genome_assembly,_chromosome:_2	GeneMark.hmm3	intron	97906532	97906589	.	+	1	ID=g10802.t4.intron10;Parent=g10802.t4;
OY812999.1_Germaria_angustata_genome_assembly,_chromosome:_2	GeneMark.hmm3	CDS	97906590	97906727	.	+	1	ID=g10802.t4.CDS11;Parent=g10802.t4;
OY812999.1_Germaria_angustata_genome_assembly,_chromosome:_2	GeneMark.hmm3	exon	97906590	97906727	0	+	.	ID=g10802.t4.exon11;Parent=g10802.t4;
OY812999.1_Germaria_angustata_genome_assembly,_chromosome:_2	GeneMark.hmm3	intron	97906728	97906799	.	+	1	ID=g10802.t4.intron11;Parent=g10802.t4;
OY812999.1_Germaria_angustata_genome_assembly,_chromosome:_2	GeneMark.hmm3	CDS	97906800	97907493	.	+	1	ID=g10802.t4.CDS12;Parent=g10802.t4;
OY812999.1_Germaria_angustata_genome_assembly,_chromosome:_2	GeneMark.hmm3	exon	97906800	97907493	0	+	.	ID=g10802.t4.exon12;Parent=g10802.t4;
OY812999.1_Germaria_angustata_genome_assembly,_chromosome:_2	GeneMark.hmm3	intron	97907494	97907564	.	+	0	ID=g10802.t4.intron12;Parent=g10802.t4;
OY812999.1_Germaria_angustata_genome_assembly,_chromosome:_2	GeneMark.hmm3	CDS	97907565	97907819	.	+	0	ID=g10802.t4.CDS13;Parent=g10802.t4;
OY812999.1_Germaria_angustata_genome_assembly,_chromosome:_2	GeneMark.hmm3	exon	97907565	97907819	0	+	.	ID=g10802.t4.exon13;Parent=g10802.t4;
OY812999.1_Germaria_angustata_genome_assembly,_chromosome:_2	GeneMark.hmm3	stop_codon	97907817	97907819	.	+	0	ID=g10802.t4.stop1;Parent=g10802.t4;
OY812999.1_Germaria_angustata_genome_assembly,_chromosome:_2	AUGUSTUS	gene	98144690	98145972	.	+	.	ID=g10803;
OY812999.1_Germaria_angustata_genome_assembly,_chromosome:_2	AUGUSTUS	mRNA	98144690	98145972	1	+	.	ID=g10803.t1;Parent=g10803;
OY812999.1_Germaria_angustata_genome_assembly,_chromosome:_2	AUGUSTUS	start_codon	98144690	98144692	.	+	0	ID=g10803.t1.start1;Parent=g10803.t1;
OY812999.1_Germaria_angustata_genome_assembly,_chromosome:_2	AUGUSTUS	CDS	98144690	98145065	1	+	0	ID=g10803.t1.CDS1;Parent=g10803.t1;
OY812999.1_Germaria_angustata_genome_assembly,_chromosome:_2	AUGUSTUS	exon	98144690	98145065	.	+	.	ID=g10803.t1.exon1;Parent=g10803.t1;
OY812999.1_Germaria_angustata_genome_assembly,_chromosome:_2	AUGUSTUS	intron	98145066	98145136	1	+	.	ID=g10803.t1.intron1;Parent=g10803.t1;
OY812999.1_Germaria_angustata_genome_assembly,_chromosome:_2	AUGUSTUS	CDS	98145137	98145972	1	+	2	ID=g10803.t1.CDS2;Parent=g10803.t1;
OY812999.1_Germaria_angustata_genome_assembly,_chromosome:_2	AUGUSTUS	exon	98145137	98145972	.	+	.	ID=g10803.t1.exon2;Parent=g10803.t1;
OY812999.1_Germaria_angustata_genome_assembly,_chromosome:_2	AUGUSTUS	stop_codon	98145970	98145972	.	+	0	ID=g10803.t1.stop1;Parent=g10803.t1;
OY812999.1_Germaria_angustata_genome_assembly,_chromosome:_2	AUGUSTUS	gene	98151847	98185909	.	-	.	ID=g10804;
OY812999.1_Germaria_angustata_genome_assembly,_chromosome:_2	AUGUSTUS	mRNA	98151847	98185909	0.51	-	.	ID=g10804.t1;Parent=g10804;
OY812999.1_Germaria_angustata_genome_assembly,_chromosome:_2	AUGUSTUS	stop_codon	98151847	98151849	.	-	0	ID=g10804.t1.stop1;Parent=g10804.t1;
OY812999.1_Germaria_angustata_genome_assembly,_chromosome:_2	AUGUSTUS	CDS	98151847	98151977	0.99	-	2	ID=g10804.t1.CDS1;Parent=g10804.t1;
OY812999.1_Germaria_angustata_genome_assembly,_chromosome:_2	AUGUSTUS	exon	98151847	98151977	.	-	.	ID=g10804.t1.exon1;Parent=g10804.t1;
OY812999.1_Germaria_angustata_genome_assembly,_chromosome:_2	AUGUSTUS	intron	98151978	98153221	0.93	-	.	ID=g10804.t1.intron1;Parent=g10804.t1;
OY812999.1_Germaria_angustata_genome_assembly,_chromosome:_2	AUGUSTUS	CDS	98153222	98153314	0.93	-	2	ID=g10804.t1.CDS2;Parent=g10804.t1;
OY812999.1_Germaria_angustata_genome_assembly,_chromosome:_2	AUGUSTUS	exon	98153222	98153314	.	-	.	ID=g10804.t1.exon2;Parent=g10804.t1;
OY812999.1_Germaria_angustata_genome_assembly,_chromosome:_2	AUGUSTUS	intron	98153315	98154877	0.71	-	.	ID=g10804.t1.intron2;Parent=g10804.t1;
OY812999.1_Germaria_angustata_genome_assembly,_chromosome:_2	AUGUSTUS	CDS	98154878	98154931	0.76	-	2	ID=g10804.t1.CDS3;Parent=g10804.t1;
OY812999.1_Germaria_angustata_genome_assembly,_chromosome:_2	AUGUSTUS	exon	98154878	98154931	.	-	.	ID=g10804.t1.exon3;Parent=g10804.t1;
OY812999.1_Germaria_angustata_genome_assembly,_chromosome:_2	AUGUSTUS	intron	98154932	98157426	0.63	-	.	ID=g10804.t1.intron3;Parent=g10804.t1;
OY812999.1_Germaria_angustata_genome_assembly,_chromosome:_2	AUGUSTUS	CDS	98157427	98157579	0.84	-	2	ID=g10804.t1.CDS4;Parent=g10804.t1;
OY812999.1_Germaria_angustata_genome_assembly,_chromosome:_2	AUGUSTUS	exon	98157427	98157579	.	-	.	ID=g10804.t1.exon4;Parent=g10804.t1;
OY812999.1_Germaria_angustata_genome_assembly,_chromosome:_2	AUGUSTUS	intron	98157580	98158080	1	-	.	ID=g10804.t1.intron4;Parent=g10804.t1;
OY812999.1_Germaria_angustata_genome_assembly,_chromosome:_2	AUGUSTUS	CDS	98158081	98158218	1	-	2	ID=g10804.t1.CDS5;Parent=g10804.t1;
OY812999.1_Germaria_angustata_genome_assembly,_chromosome:_2	AUGUSTUS	exon	98158081	98158218	.	-	.	ID=g10804.t1.exon5;Parent=g10804.t1;
OY812999.1_Germaria_angustata_genome_assembly,_chromosome:_2	AUGUSTUS	intron	98158219	98158357	1	-	.	ID=g10804.t1.intron5;Parent=g10804.t1;
OY812999.1_Germaria_angustata_genome_assembly,_chromosome:_2	AUGUSTUS	CDS	98158358	98158486	0.95	-	2	ID=g10804.t1.CDS6;Parent=g10804.t1;
OY812999.1_Germaria_angustata_genome_assembly,_chromosome:_2	AUGUSTUS	exon	98158358	98158486	.	-	.	ID=g10804.t1.exon6;Parent=g10804.t1;
OY812999.1_Germaria_angustata_genome_assembly,_chromosome:_2	AUGUSTUS	intron	98158487	98170312	0.95	-	.	ID=g10804.t1.intron6;Parent=g10804.t1;
OY812999.1_Germaria_angustata_genome_assembly,_chromosome:_2	AUGUSTUS	CDS	98170313	98170471	0.97	-	2	ID=g10804.t1.CDS7;Parent=g10804.t1;
OY812999.1_Germaria_angustata_genome_assembly,_chromosome:_2	AUGUSTUS	exon	98170313	98170471	.	-	.	ID=g10804.t1.exon7;Parent=g10804.t1;
OY812999.1_Germaria_angustata_genome_assembly,_chromosome:_2	AUGUSTUS	intron	98170472	98176648	0.97	-	.	ID=g10804.t1.intron7;Parent=g10804.t1;
OY812999.1_Germaria_angustata_genome_assembly,_chromosome:_2	AUGUSTUS	CDS	98176649	98176856	1	-	0	ID=g10804.t1.CDS8;Parent=g10804.t1;
OY812999.1_Germaria_angustata_genome_assembly,_chromosome:_2	AUGUSTUS	exon	98176649	98176856	.	-	.	ID=g10804.t1.exon8;Parent=g10804.t1;
OY812999.1_Germaria_angustata_genome_assembly,_chromosome:_2	AUGUSTUS	intron	98176857	98182435	1	-	.	ID=g10804.t1.intron8;Parent=g10804.t1;
OY812999.1_Germaria_angustata_genome_assembly,_chromosome:_2	AUGUSTUS	CDS	98182436	98182533	1	-	2	ID=g10804.t1.CDS9;Parent=g10804.t1;
OY812999.1_Germaria_angustata_genome_assembly,_chromosome:_2	AUGUSTUS	exon	98182436	98182533	.	-	.	ID=g10804.t1.exon9;Parent=g10804.t1;
OY812999.1_Germaria_angustata_genome_assembly,_chromosome:_2	AUGUSTUS	intron	98182534	98185749	1	-	.	ID=g10804.t1.intron9;Parent=g10804.t1;
OY812999.1_Germaria_angustata_genome_assembly,_chromosome:_2	AUGUSTUS	CDS	98185750	98185909	1	-	0	ID=g10804.t1.CDS10;Parent=g10804.t1;
OY812999.1_Germaria_angustata_genome_assembly,_chromosome:_2	AUGUSTUS	exon	98185750	98185909	.	-	.	ID=g10804.t1.exon10;Parent=g10804.t1;
OY812999.1_Germaria_angustata_genome_assembly,_chromosome:_2	AUGUSTUS	start_codon	98185907	98185909	.	-	0	ID=g10804.t1.start1;Parent=g10804.t1;
OY812999.1_Germaria_angustata_genome_assembly,_chromosome:_2	AUGUSTUS	gene	98201855	98202438	.	+	.	ID=g10805;
OY812999.1_Germaria_angustata_genome_assembly,_chromosome:_2	AUGUSTUS	mRNA	98201855	98202438	0.97	+	.	ID=g10805.t1;Parent=g10805;
OY812999.1_Germaria_angustata_genome_assembly,_chromosome:_2	AUGUSTUS	start_codon	98201855	98201857	.	+	0	ID=g10805.t1.start1;Parent=g10805.t1;
OY812999.1_Germaria_angustata_genome_assembly,_chromosome:_2	AUGUSTUS	CDS	98201855	98201940	1	+	0	ID=g10805.t1.CDS1;Parent=g10805.t1;
OY812999.1_Germaria_angustata_genome_assembly,_chromosome:_2	AUGUSTUS	exon	98201855	98201940	.	+	.	ID=g10805.t1.exon1;Parent=g10805.t1;
OY812999.1_Germaria_angustata_genome_assembly,_chromosome:_2	AUGUSTUS	intron	98201941	98202023	0.97	+	.	ID=g10805.t1.intron1;Parent=g10805.t1;
OY812999.1_Germaria_angustata_genome_assembly,_chromosome:_2	AUGUSTUS	CDS	98202024	98202438	0.97	+	1	ID=g10805.t1.CDS2;Parent=g10805.t1;
OY812999.1_Germaria_angustata_genome_assembly,_chromosome:_2	AUGUSTUS	exon	98202024	98202438	.	+	.	ID=g10805.t1.exon2;Parent=g10805.t1;
OY812999.1_Germaria_angustata_genome_assembly,_chromosome:_2	AUGUSTUS	stop_codon	98202436	98202438	.	+	0	ID=g10805.t1.stop1;Parent=g10805.t1;
OY812999.1_Germaria_angustata_genome_assembly,_chromosome:_2	AUGUSTUS	gene	98215123	98258663	.	-	.	ID=g10806;
OY812999.1_Germaria_angustata_genome_assembly,_chromosome:_2	AUGUSTUS	mRNA	98215123	98253013	1	-	.	ID=g10806.t1;Parent=g10806;
OY812999.1_Germaria_angustata_genome_assembly,_chromosome:_2	AUGUSTUS	stop_codon	98215123	98215125	.	-	0	ID=g10806.t1.stop1;Parent=g10806.t1;
OY812999.1_Germaria_angustata_genome_assembly,_chromosome:_2	AUGUSTUS	CDS	98215123	98215331	1	-	2	ID=g10806.t1.CDS1;Parent=g10806.t1;
OY812999.1_Germaria_angustata_genome_assembly,_chromosome:_2	AUGUSTUS	exon	98215123	98215331	.	-	.	ID=g10806.t1.exon1;Parent=g10806.t1;
OY812999.1_Germaria_angustata_genome_assembly,_chromosome:_2	AUGUSTUS	intron	98215332	98225088	1	-	.	ID=g10806.t1.intron1;Parent=g10806.t1;
OY812999.1_Germaria_angustata_genome_assembly,_chromosome:_2	AUGUSTUS	CDS	98225089	98225295	1	-	2	ID=g10806.t1.CDS2;Parent=g10806.t1;
OY812999.1_Germaria_angustata_genome_assembly,_chromosome:_2	AUGUSTUS	exon	98225089	98225295	.	-	.	ID=g10806.t1.exon2;Parent=g10806.t1;
OY812999.1_Germaria_angustata_genome_assembly,_chromosome:_2	AUGUSTUS	intron	98225296	98225453	1	-	.	ID=g10806.t1.intron2;Parent=g10806.t1;
OY812999.1_Germaria_angustata_genome_assembly,_chromosome:_2	AUGUSTUS	CDS	98225454	98225540	1	-	2	ID=g10806.t1.CDS3;Parent=g10806.t1;
OY812999.1_Germaria_angustata_genome_assembly,_chromosome:_2	AUGUSTUS	exon	98225454	98225540	.	-	.	ID=g10806.t1.exon3;Parent=g10806.t1;
OY812999.1_Germaria_angustata_genome_assembly,_chromosome:_2	AUGUSTUS	intron	98225541	98227384	1	-	.	ID=g10806.t1.intron3;Parent=g10806.t1;
OY812999.1_Germaria_angustata_genome_assembly,_chromosome:_2	AUGUSTUS	CDS	98227385	98227534	1	-	2	ID=g10806.t1.CDS4;Parent=g10806.t1;
OY812999.1_Germaria_angustata_genome_assembly,_chromosome:_2	AUGUSTUS	exon	98227385	98227534	.	-	.	ID=g10806.t1.exon4;Parent=g10806.t1;
OY812999.1_Germaria_angustata_genome_assembly,_chromosome:_2	AUGUSTUS	intron	98227535	98236614	1	-	.	ID=g10806.t1.intron4;Parent=g10806.t1;
OY812999.1_Germaria_angustata_genome_assembly,_chromosome:_2	AUGUSTUS	CDS	98236615	98236749	1	-	2	ID=g10806.t1.CDS5;Parent=g10806.t1;
OY812999.1_Germaria_angustata_genome_assembly,_chromosome:_2	AUGUSTUS	exon	98236615	98236749	.	-	.	ID=g10806.t1.exon5;Parent=g10806.t1;
OY812999.1_Germaria_angustata_genome_assembly,_chromosome:_2	AUGUSTUS	intron	98236750	98238752	1	-	.	ID=g10806.t1.intron5;Parent=g10806.t1;
OY812999.1_Germaria_angustata_genome_assembly,_chromosome:_2	AUGUSTUS	CDS	98238753	98238881	1	-	2	ID=g10806.t1.CDS6;Parent=g10806.t1;
OY812999.1_Germaria_angustata_genome_assembly,_chromosome:_2	AUGUSTUS	exon	98238753	98238881	.	-	.	ID=g10806.t1.exon6;Parent=g10806.t1;
OY812999.1_Germaria_angustata_genome_assembly,_chromosome:_2	AUGUSTUS	intron	98238882	98239096	1	-	.	ID=g10806.t1.intron6;Parent=g10806.t1;
OY812999.1_Germaria_angustata_genome_assembly,_chromosome:_2	AUGUSTUS	CDS	98239097	98239255	1	-	2	ID=g10806.t1.CDS7;Parent=g10806.t1;
OY812999.1_Germaria_angustata_genome_assembly,_chromosome:_2	AUGUSTUS	exon	98239097	98239255	.	-	.	ID=g10806.t1.exon7;Parent=g10806.t1;
OY812999.1_Germaria_angustata_genome_assembly,_chromosome:_2	AUGUSTUS	intron	98239256	98245541	1	-	.	ID=g10806.t1.intron7;Parent=g10806.t1;
OY812999.1_Germaria_angustata_genome_assembly,_chromosome:_2	AUGUSTUS	CDS	98245542	98245749	1	-	0	ID=g10806.t1.CDS8;Parent=g10806.t1;
OY812999.1_Germaria_angustata_genome_assembly,_chromosome:_2	AUGUSTUS	exon	98245542	98245749	.	-	.	ID=g10806.t1.exon8;Parent=g10806.t1;
OY812999.1_Germaria_angustata_genome_assembly,_chromosome:_2	AUGUSTUS	intron	98245750	98248994	1	-	.	ID=g10806.t1.intron8;Parent=g10806.t1;
OY812999.1_Germaria_angustata_genome_assembly,_chromosome:_2	AUGUSTUS	CDS	98248995	98249092	1	-	2	ID=g10806.t1.CDS9;Parent=g10806.t1;
OY812999.1_Germaria_angustata_genome_assembly,_chromosome:_2	AUGUSTUS	exon	98248995	98249092	.	-	.	ID=g10806.t1.exon9;Parent=g10806.t1;
OY812999.1_Germaria_angustata_genome_assembly,_chromosome:_2	AUGUSTUS	intron	98249093	98252943	1	-	.	ID=g10806.t1.intron9;Parent=g10806.t1;
OY812999.1_Germaria_angustata_genome_assembly,_chromosome:_2	AUGUSTUS	CDS	98252944	98253013	1	-	0	ID=g10806.t1.CDS10;Parent=g10806.t1;
OY812999.1_Germaria_angustata_genome_assembly,_chromosome:_2	AUGUSTUS	exon	98252944	98253013	.	-	.	ID=g10806.t1.exon10;Parent=g10806.t1;
OY812999.1_Germaria_angustata_genome_assembly,_chromosome:_2	AUGUSTUS	start_codon	98253011	98253013	.	-	0	ID=g10806.t1.start1;Parent=g10806.t1;
OY812999.1_Germaria_angustata_genome_assembly,_chromosome:_2	AUGUSTUS	mRNA	98258031	98258663	1	-	.	ID=g10806.t2;Parent=g10806;
OY812999.1_Germaria_angustata_genome_assembly,_chromosome:_2	AUGUSTUS	stop_codon	98258031	98258033	.	-	0	ID=g10806.t2.stop1;Parent=g10806.t2;
OY812999.1_Germaria_angustata_genome_assembly,_chromosome:_2	AUGUSTUS	CDS	98258031	98258663	1	-	0	ID=g10806.t2.CDS1;Parent=g10806.t2;
OY812999.1_Germaria_angustata_genome_assembly,_chromosome:_2	AUGUSTUS	exon	98258031	98258663	.	-	.	ID=g10806.t2.exon1;Parent=g10806.t2;
OY812999.1_Germaria_angustata_genome_assembly,_chromosome:_2	AUGUSTUS	start_codon	98258661	98258663	.	-	0	ID=g10806.t2.start1;Parent=g10806.t2;
OY812999.1_Germaria_angustata_genome_assembly,_chromosome:_2	GeneMark.hmm3	mRNA	98215123	98258663	.	-	.	ID=g10806.t3;Parent=g10806;
OY812999.1_Germaria_angustata_genome_assembly,_chromosome:_2	GeneMark.hmm3	stop_codon	98215123	98215125	.	-	0	ID=g10806.t3.stop1;Parent=g10806.t3;
OY812999.1_Germaria_angustata_genome_assembly,_chromosome:_2	GeneMark.hmm3	CDS	98215123	98215331	.	-	2	ID=g10806.t3.CDS1;Parent=g10806.t3;
OY812999.1_Germaria_angustata_genome_assembly,_chromosome:_2	GeneMark.hmm3	exon	98215123	98215331	0	-	.	ID=g10806.t3.exon1;Parent=g10806.t3;
OY812999.1_Germaria_angustata_genome_assembly,_chromosome:_2	GeneMark.hmm3	intron	98215332	98225088	.	-	2	ID=g10806.t3.intron1;Parent=g10806.t3;
OY812999.1_Germaria_angustata_genome_assembly,_chromosome:_2	GeneMark.hmm3	CDS	98225089	98225295	.	-	2	ID=g10806.t3.CDS2;Parent=g10806.t3;
OY812999.1_Germaria_angustata_genome_assembly,_chromosome:_2	GeneMark.hmm3	exon	98225089	98225295	0	-	.	ID=g10806.t3.exon2;Parent=g10806.t3;
OY812999.1_Germaria_angustata_genome_assembly,_chromosome:_2	GeneMark.hmm3	intron	98225296	98225453	.	-	2	ID=g10806.t3.intron2;Parent=g10806.t3;
OY812999.1_Germaria_angustata_genome_assembly,_chromosome:_2	GeneMark.hmm3	CDS	98225454	98225540	.	-	2	ID=g10806.t3.CDS3;Parent=g10806.t3;
OY812999.1_Germaria_angustata_genome_assembly,_chromosome:_2	GeneMark.hmm3	exon	98225454	98225540	0	-	.	ID=g10806.t3.exon3;Parent=g10806.t3;
OY812999.1_Germaria_angustata_genome_assembly,_chromosome:_2	GeneMark.hmm3	intron	98225541	98227384	.	-	2	ID=g10806.t3.intron3;Parent=g10806.t3;
OY812999.1_Germaria_angustata_genome_assembly,_chromosome:_2	GeneMark.hmm3	CDS	98227385	98227534	.	-	2	ID=g10806.t3.CDS4;Parent=g10806.t3;
OY812999.1_Germaria_angustata_genome_assembly,_chromosome:_2	GeneMark.hmm3	exon	98227385	98227534	0	-	.	ID=g10806.t3.exon4;Parent=g10806.t3;
OY812999.1_Germaria_angustata_genome_assembly,_chromosome:_2	GeneMark.hmm3	intron	98227535	98236614	.	-	2	ID=g10806.t3.intron4;Parent=g10806.t3;
OY812999.1_Germaria_angustata_genome_assembly,_chromosome:_2	GeneMark.hmm3	CDS	98236615	98236749	.	-	2	ID=g10806.t3.CDS5;Parent=g10806.t3;
OY812999.1_Germaria_angustata_genome_assembly,_chromosome:_2	GeneMark.hmm3	exon	98236615	98236749	0	-	.	ID=g10806.t3.exon5;Parent=g10806.t3;
OY812999.1_Germaria_angustata_genome_assembly,_chromosome:_2	GeneMark.hmm3	intron	98236750	98238752	.	-	2	ID=g10806.t3.intron5;Parent=g10806.t3;
OY812999.1_Germaria_angustata_genome_assembly,_chromosome:_2	GeneMark.hmm3	CDS	98238753	98238881	.	-	2	ID=g10806.t3.CDS6;Parent=g10806.t3;
OY812999.1_Germaria_angustata_genome_assembly,_chromosome:_2	GeneMark.hmm3	exon	98238753	98238881	0	-	.	ID=g10806.t3.exon6;Parent=g10806.t3;
OY812999.1_Germaria_angustata_genome_assembly,_chromosome:_2	GeneMark.hmm3	intron	98238882	98239096	.	-	2	ID=g10806.t3.intron6;Parent=g10806.t3;
OY812999.1_Germaria_angustata_genome_assembly,_chromosome:_2	GeneMark.hmm3	CDS	98239097	98239255	.	-	2	ID=g10806.t3.CDS7;Parent=g10806.t3;
OY812999.1_Germaria_angustata_genome_assembly,_chromosome:_2	GeneMark.hmm3	exon	98239097	98239255	0	-	.	ID=g10806.t3.exon7;Parent=g10806.t3;
OY812999.1_Germaria_angustata_genome_assembly,_chromosome:_2	GeneMark.hmm3	intron	98239256	98245541	.	-	0	ID=g10806.t3.intron7;Parent=g10806.t3;
OY812999.1_Germaria_angustata_genome_assembly,_chromosome:_2	GeneMark.hmm3	CDS	98245542	98245749	.	-	0	ID=g10806.t3.CDS8;Parent=g10806.t3;
OY812999.1_Germaria_angustata_genome_assembly,_chromosome:_2	GeneMark.hmm3	exon	98245542	98245749	0	-	.	ID=g10806.t3.exon8;Parent=g10806.t3;
OY812999.1_Germaria_angustata_genome_assembly,_chromosome:_2	GeneMark.hmm3	intron	98245750	98248994	.	-	2	ID=g10806.t3.intron8;Parent=g10806.t3;
OY812999.1_Germaria_angustata_genome_assembly,_chromosome:_2	GeneMark.hmm3	CDS	98248995	98249092	.	-	2	ID=g10806.t3.CDS9;Parent=g10806.t3;
OY812999.1_Germaria_angustata_genome_assembly,_chromosome:_2	GeneMark.hmm3	exon	98248995	98249092	0	-	.	ID=g10806.t3.exon9;Parent=g10806.t3;
OY812999.1_Germaria_angustata_genome_assembly,_chromosome:_2	GeneMark.hmm3	intron	98249093	98252943	.	-	2	ID=g10806.t3.intron9;Parent=g10806.t3;
OY812999.1_Germaria_angustata_genome_assembly,_chromosome:_2	GeneMark.hmm3	CDS	98252944	98253015	.	-	2	ID=g10806.t3.CDS10;Parent=g10806.t3;
OY812999.1_Germaria_angustata_genome_assembly,_chromosome:_2	GeneMark.hmm3	exon	98252944	98253015	0	-	.	ID=g10806.t3.exon10;Parent=g10806.t3;
OY812999.1_Germaria_angustata_genome_assembly,_chromosome:_2	GeneMark.hmm3	intron	98253016	98258047	.	-	0	ID=g10806.t3.intron10;Parent=g10806.t3;
OY812999.1_Germaria_angustata_genome_assembly,_chromosome:_2	GeneMark.hmm3	CDS	98258048	98258663	.	-	0	ID=g10806.t3.CDS11;Parent=g10806.t3;
OY812999.1_Germaria_angustata_genome_assembly,_chromosome:_2	GeneMark.hmm3	exon	98258048	98258663	0	-	.	ID=g10806.t3.exon11;Parent=g10806.t3;
OY812999.1_Germaria_angustata_genome_assembly,_chromosome:_2	GeneMark.hmm3	start_codon	98258661	98258663	.	-	0	ID=g10806.t3.start1;Parent=g10806.t3;
OY812999.1_Germaria_angustata_genome_assembly,_chromosome:_2	AUGUSTUS	gene	98396778	98397932	.	+	.	ID=g10807;
OY812999.1_Germaria_angustata_genome_assembly,_chromosome:_2	AUGUSTUS	mRNA	98396778	98397932	0.98	+	.	ID=g10807.t1;Parent=g10807;
OY812999.1_Germaria_angustata_genome_assembly,_chromosome:_2	AUGUSTUS	start_codon	98396778	98396780	.	+	0	ID=g10807.t1.start1;Parent=g10807.t1;
OY812999.1_Germaria_angustata_genome_assembly,_chromosome:_2	AUGUSTUS	CDS	98396778	98396884	1	+	0	ID=g10807.t1.CDS1;Parent=g10807.t1;
OY812999.1_Germaria_angustata_genome_assembly,_chromosome:_2	AUGUSTUS	exon	98396778	98396884	.	+	.	ID=g10807.t1.exon1;Parent=g10807.t1;
OY812999.1_Germaria_angustata_genome_assembly,_chromosome:_2	AUGUSTUS	intron	98396885	98396945	1	+	.	ID=g10807.t1.intron1;Parent=g10807.t1;
OY812999.1_Germaria_angustata_genome_assembly,_chromosome:_2	AUGUSTUS	CDS	98396946	98397220	1	+	1	ID=g10807.t1.CDS2;Parent=g10807.t1;
OY812999.1_Germaria_angustata_genome_assembly,_chromosome:_2	AUGUSTUS	exon	98396946	98397220	.	+	.	ID=g10807.t1.exon2;Parent=g10807.t1;
OY812999.1_Germaria_angustata_genome_assembly,_chromosome:_2	AUGUSTUS	intron	98397221	98397306	1	+	.	ID=g10807.t1.intron2;Parent=g10807.t1;
OY812999.1_Germaria_angustata_genome_assembly,_chromosome:_2	AUGUSTUS	CDS	98397307	98397932	0.98	+	2	ID=g10807.t1.CDS3;Parent=g10807.t1;
OY812999.1_Germaria_angustata_genome_assembly,_chromosome:_2	AUGUSTUS	exon	98397307	98397932	.	+	.	ID=g10807.t1.exon3;Parent=g10807.t1;
OY812999.1_Germaria_angustata_genome_assembly,_chromosome:_2	AUGUSTUS	stop_codon	98397930	98397932	.	+	0	ID=g10807.t1.stop1;Parent=g10807.t1;
OY812999.1_Germaria_angustata_genome_assembly,_chromosome:_2	AUGUSTUS	gene	98398182	98398883	.	-	.	ID=g10808;
OY812999.1_Germaria_angustata_genome_assembly,_chromosome:_2	AUGUSTUS	mRNA	98398182	98398883	0.95	-	.	ID=g10808.t1;Parent=g10808;
OY812999.1_Germaria_angustata_genome_assembly,_chromosome:_2	AUGUSTUS	stop_codon	98398182	98398184	.	-	0	ID=g10808.t1.stop1;Parent=g10808.t1;
OY812999.1_Germaria_angustata_genome_assembly,_chromosome:_2	AUGUSTUS	CDS	98398182	98398337	1	-	0	ID=g10808.t1.CDS1;Parent=g10808.t1;
OY812999.1_Germaria_angustata_genome_assembly,_chromosome:_2	AUGUSTUS	exon	98398182	98398337	.	-	.	ID=g10808.t1.exon1;Parent=g10808.t1;
OY812999.1_Germaria_angustata_genome_assembly,_chromosome:_2	AUGUSTUS	intron	98398338	98398402	1	-	.	ID=g10808.t1.intron1;Parent=g10808.t1;
OY812999.1_Germaria_angustata_genome_assembly,_chromosome:_2	AUGUSTUS	CDS	98398403	98398508	1	-	1	ID=g10808.t1.CDS2;Parent=g10808.t1;
OY812999.1_Germaria_angustata_genome_assembly,_chromosome:_2	AUGUSTUS	exon	98398403	98398508	.	-	.	ID=g10808.t1.exon2;Parent=g10808.t1;
OY812999.1_Germaria_angustata_genome_assembly,_chromosome:_2	AUGUSTUS	intron	98398509	98398560	0.95	-	.	ID=g10808.t1.intron2;Parent=g10808.t1;
OY812999.1_Germaria_angustata_genome_assembly,_chromosome:_2	AUGUSTUS	CDS	98398561	98398690	0.95	-	2	ID=g10808.t1.CDS3;Parent=g10808.t1;
OY812999.1_Germaria_angustata_genome_assembly,_chromosome:_2	AUGUSTUS	exon	98398561	98398690	.	-	.	ID=g10808.t1.exon3;Parent=g10808.t1;
OY812999.1_Germaria_angustata_genome_assembly,_chromosome:_2	AUGUSTUS	intron	98398691	98398753	1	-	.	ID=g10808.t1.intron3;Parent=g10808.t1;
OY812999.1_Germaria_angustata_genome_assembly,_chromosome:_2	AUGUSTUS	CDS	98398754	98398883	1	-	0	ID=g10808.t1.CDS4;Parent=g10808.t1;
OY812999.1_Germaria_angustata_genome_assembly,_chromosome:_2	AUGUSTUS	exon	98398754	98398883	.	-	.	ID=g10808.t1.exon4;Parent=g10808.t1;
OY812999.1_Germaria_angustata_genome_assembly,_chromosome:_2	AUGUSTUS	start_codon	98398881	98398883	.	-	0	ID=g10808.t1.start1;Parent=g10808.t1;
OY812999.1_Germaria_angustata_genome_assembly,_chromosome:_2	AUGUSTUS	gene	98451213	98452637	.	-	.	ID=g10809;
OY812999.1_Germaria_angustata_genome_assembly,_chromosome:_2	AUGUSTUS	mRNA	98451213	98452637	.	-	.	ID=g10809.t1;Parent=g10809;
OY812999.1_Germaria_angustata_genome_assembly,_chromosome:_2	AUGUSTUS	stop_codon	98451213	98451215	.	-	0	ID=g10809.t1.stop1;Parent=g10809.t1;
OY812999.1_Germaria_angustata_genome_assembly,_chromosome:_2	AUGUSTUS	CDS	98451213	98451427	0.77	-	2	ID=g10809.t1.CDS1;Parent=g10809.t1;
OY812999.1_Germaria_angustata_genome_assembly,_chromosome:_2	AUGUSTUS	exon	98451213	98451427	.	-	.	ID=g10809.t1.exon1;Parent=g10809.t1;
OY812999.1_Germaria_angustata_genome_assembly,_chromosome:_2	AUGUSTUS	intron	98451428	98451855	0.33	-	.	ID=g10809.t1.intron1;Parent=g10809.t1;
OY812999.1_Germaria_angustata_genome_assembly,_chromosome:_2	AUGUSTUS	CDS	98451856	98452009	0.01	-	0	ID=g10809.t1.CDS2;Parent=g10809.t1;
OY812999.1_Germaria_angustata_genome_assembly,_chromosome:_2	AUGUSTUS	exon	98451856	98452009	.	-	.	ID=g10809.t1.exon2;Parent=g10809.t1;
OY812999.1_Germaria_angustata_genome_assembly,_chromosome:_2	AUGUSTUS	intron	98452010	98452403	0.01	-	.	ID=g10809.t1.intron2;Parent=g10809.t1;
OY812999.1_Germaria_angustata_genome_assembly,_chromosome:_2	AUGUSTUS	CDS	98452404	98452637	0.03	-	0	ID=g10809.t1.CDS3;Parent=g10809.t1;
OY812999.1_Germaria_angustata_genome_assembly,_chromosome:_2	AUGUSTUS	exon	98452404	98452637	.	-	.	ID=g10809.t1.exon3;Parent=g10809.t1;
OY812999.1_Germaria_angustata_genome_assembly,_chromosome:_2	AUGUSTUS	start_codon	98452635	98452637	.	-	0	ID=g10809.t1.start1;Parent=g10809.t1;
OY812999.1_Germaria_angustata_genome_assembly,_chromosome:_2	AUGUSTUS	gene	98547299	98552440	.	-	.	ID=g10810;
OY812999.1_Germaria_angustata_genome_assembly,_chromosome:_2	AUGUSTUS	mRNA	98547299	98552440	1	-	.	ID=g10810.t1;Parent=g10810;
OY812999.1_Germaria_angustata_genome_assembly,_chromosome:_2	AUGUSTUS	stop_codon	98547299	98547301	.	-	0	ID=g10810.t1.stop1;Parent=g10810.t1;
OY812999.1_Germaria_angustata_genome_assembly,_chromosome:_2	AUGUSTUS	CDS	98547299	98547404	1	-	1	ID=g10810.t1.CDS1;Parent=g10810.t1;
OY812999.1_Germaria_angustata_genome_assembly,_chromosome:_2	AUGUSTUS	exon	98547299	98547404	.	-	.	ID=g10810.t1.exon1;Parent=g10810.t1;
OY812999.1_Germaria_angustata_genome_assembly,_chromosome:_2	AUGUSTUS	intron	98547405	98552327	1	-	.	ID=g10810.t1.intron1;Parent=g10810.t1;
OY812999.1_Germaria_angustata_genome_assembly,_chromosome:_2	AUGUSTUS	CDS	98552328	98552440	1	-	0	ID=g10810.t1.CDS2;Parent=g10810.t1;
OY812999.1_Germaria_angustata_genome_assembly,_chromosome:_2	AUGUSTUS	exon	98552328	98552440	.	-	.	ID=g10810.t1.exon2;Parent=g10810.t1;
OY812999.1_Germaria_angustata_genome_assembly,_chromosome:_2	AUGUSTUS	start_codon	98552438	98552440	.	-	0	ID=g10810.t1.start1;Parent=g10810.t1;
OY812999.1_Germaria_angustata_genome_assembly,_chromosome:_2	AUGUSTUS	gene	98631380	98631930	.	+	.	ID=g10811;
OY812999.1_Germaria_angustata_genome_assembly,_chromosome:_2	AUGUSTUS	mRNA	98631380	98631930	1	+	.	ID=g10811.t1;Parent=g10811;
OY812999.1_Germaria_angustata_genome_assembly,_chromosome:_2	AUGUSTUS	start_codon	98631380	98631382	.	+	0	ID=g10811.t1.start1;Parent=g10811.t1;
OY812999.1_Germaria_angustata_genome_assembly,_chromosome:_2	AUGUSTUS	CDS	98631380	98631700	1	+	0	ID=g10811.t1.CDS1;Parent=g10811.t1;
OY812999.1_Germaria_angustata_genome_assembly,_chromosome:_2	AUGUSTUS	exon	98631380	98631700	.	+	.	ID=g10811.t1.exon1;Parent=g10811.t1;
OY812999.1_Germaria_angustata_genome_assembly,_chromosome:_2	AUGUSTUS	intron	98631701	98631870	1	+	.	ID=g10811.t1.intron1;Parent=g10811.t1;
OY812999.1_Germaria_angustata_genome_assembly,_chromosome:_2	AUGUSTUS	CDS	98631871	98631930	1	+	0	ID=g10811.t1.CDS2;Parent=g10811.t1;
OY812999.1_Germaria_angustata_genome_assembly,_chromosome:_2	AUGUSTUS	exon	98631871	98631930	.	+	.	ID=g10811.t1.exon2;Parent=g10811.t1;
OY812999.1_Germaria_angustata_genome_assembly,_chromosome:_2	AUGUSTUS	stop_codon	98631928	98631930	.	+	0	ID=g10811.t1.stop1;Parent=g10811.t1;
OY812999.1_Germaria_angustata_genome_assembly,_chromosome:_2	AUGUSTUS	gene	98634329	98637844	.	-	.	ID=g10812;
OY812999.1_Germaria_angustata_genome_assembly,_chromosome:_2	AUGUSTUS	mRNA	98634329	98637844	0.95	-	.	ID=g10812.t1;Parent=g10812;
OY812999.1_Germaria_angustata_genome_assembly,_chromosome:_2	AUGUSTUS	stop_codon	98634329	98634331	.	-	0	ID=g10812.t1.stop1;Parent=g10812.t1;
OY812999.1_Germaria_angustata_genome_assembly,_chromosome:_2	AUGUSTUS	CDS	98634329	98637844	0.95	-	0	ID=g10812.t1.CDS1;Parent=g10812.t1;
OY812999.1_Germaria_angustata_genome_assembly,_chromosome:_2	AUGUSTUS	exon	98634329	98637844	.	-	.	ID=g10812.t1.exon1;Parent=g10812.t1;
OY812999.1_Germaria_angustata_genome_assembly,_chromosome:_2	AUGUSTUS	start_codon	98637842	98637844	.	-	0	ID=g10812.t1.start1;Parent=g10812.t1;
OY812999.1_Germaria_angustata_genome_assembly,_chromosome:_2	AUGUSTUS	gene	98637901	98639268	.	-	.	ID=g10813;
OY812999.1_Germaria_angustata_genome_assembly,_chromosome:_2	AUGUSTUS	mRNA	98637901	98639268	0.57	-	.	ID=g10813.t1;Parent=g10813;
OY812999.1_Germaria_angustata_genome_assembly,_chromosome:_2	AUGUSTUS	stop_codon	98637901	98637903	.	-	0	ID=g10813.t1.stop1;Parent=g10813.t1;
OY812999.1_Germaria_angustata_genome_assembly,_chromosome:_2	AUGUSTUS	CDS	98637901	98639268	0.57	-	0	ID=g10813.t1.CDS1;Parent=g10813.t1;
OY812999.1_Germaria_angustata_genome_assembly,_chromosome:_2	AUGUSTUS	exon	98637901	98639268	.	-	.	ID=g10813.t1.exon1;Parent=g10813.t1;
OY812999.1_Germaria_angustata_genome_assembly,_chromosome:_2	AUGUSTUS	start_codon	98639266	98639268	.	-	0	ID=g10813.t1.start1;Parent=g10813.t1;
OY812999.1_Germaria_angustata_genome_assembly,_chromosome:_2	AUGUSTUS	gene	98997029	99001885	.	+	.	ID=g10814;
OY812999.1_Germaria_angustata_genome_assembly,_chromosome:_2	AUGUSTUS	mRNA	98999711	99000178	0.88	+	.	ID=g10814.t1;Parent=g10814;
OY812999.1_Germaria_angustata_genome_assembly,_chromosome:_2	AUGUSTUS	start_codon	98999711	98999713	.	+	0	ID=g10814.t1.start1;Parent=g10814.t1;
OY812999.1_Germaria_angustata_genome_assembly,_chromosome:_2	AUGUSTUS	CDS	98999711	99000178	0.88	+	0	ID=g10814.t1.CDS1;Parent=g10814.t1;
OY812999.1_Germaria_angustata_genome_assembly,_chromosome:_2	AUGUSTUS	exon	98999711	99000178	.	+	.	ID=g10814.t1.exon1;Parent=g10814.t1;
OY812999.1_Germaria_angustata_genome_assembly,_chromosome:_2	AUGUSTUS	stop_codon	99000176	99000178	.	+	0	ID=g10814.t1.stop1;Parent=g10814.t1;
OY812999.1_Germaria_angustata_genome_assembly,_chromosome:_2	AUGUSTUS	mRNA	98997029	99001885	0.28	+	.	ID=g10814.t2;Parent=g10814;
OY812999.1_Germaria_angustata_genome_assembly,_chromosome:_2	AUGUSTUS	start_codon	98997029	98997031	.	+	0	ID=g10814.t2.start1;Parent=g10814.t2;
OY812999.1_Germaria_angustata_genome_assembly,_chromosome:_2	AUGUSTUS	CDS	98997029	98997074	0.89	+	0	ID=g10814.t2.CDS1;Parent=g10814.t2;
OY812999.1_Germaria_angustata_genome_assembly,_chromosome:_2	AUGUSTUS	exon	98997029	98997074	.	+	.	ID=g10814.t2.exon1;Parent=g10814.t2;
OY812999.1_Germaria_angustata_genome_assembly,_chromosome:_2	AUGUSTUS	intron	98997075	98997895	0.87	+	.	ID=g10814.t2.intron1;Parent=g10814.t2;
OY812999.1_Germaria_angustata_genome_assembly,_chromosome:_2	AUGUSTUS	CDS	98997896	98998459	0.72	+	2	ID=g10814.t2.CDS2;Parent=g10814.t2;
OY812999.1_Germaria_angustata_genome_assembly,_chromosome:_2	AUGUSTUS	exon	98997896	98998459	.	+	.	ID=g10814.t2.exon2;Parent=g10814.t2;
OY812999.1_Germaria_angustata_genome_assembly,_chromosome:_2	AUGUSTUS	intron	98998460	98999028	0.82	+	.	ID=g10814.t2.intron2;Parent=g10814.t2;
OY812999.1_Germaria_angustata_genome_assembly,_chromosome:_2	AUGUSTUS	CDS	98999029	98999408	0.8	+	2	ID=g10814.t2.CDS3;Parent=g10814.t2;
OY812999.1_Germaria_angustata_genome_assembly,_chromosome:_2	AUGUSTUS	exon	98999029	98999408	.	+	.	ID=g10814.t2.exon3;Parent=g10814.t2;
OY812999.1_Germaria_angustata_genome_assembly,_chromosome:_2	AUGUSTUS	intron	98999409	98999605	0.91	+	.	ID=g10814.t2.intron3;Parent=g10814.t2;
OY812999.1_Germaria_angustata_genome_assembly,_chromosome:_2	AUGUSTUS	CDS	98999606	98999878	0.91	+	0	ID=g10814.t2.CDS4;Parent=g10814.t2;
OY812999.1_Germaria_angustata_genome_assembly,_chromosome:_2	AUGUSTUS	exon	98999606	98999878	.	+	.	ID=g10814.t2.exon4;Parent=g10814.t2;
OY812999.1_Germaria_angustata_genome_assembly,_chromosome:_2	AUGUSTUS	intron	98999879	99001831	0.38	+	.	ID=g10814.t2.intron4;Parent=g10814.t2;
OY812999.1_Germaria_angustata_genome_assembly,_chromosome:_2	AUGUSTUS	CDS	99001832	99001885	0.4	+	0	ID=g10814.t2.CDS5;Parent=g10814.t2;
OY812999.1_Germaria_angustata_genome_assembly,_chromosome:_2	AUGUSTUS	exon	99001832	99001885	.	+	.	ID=g10814.t2.exon5;Parent=g10814.t2;
OY812999.1_Germaria_angustata_genome_assembly,_chromosome:_2	AUGUSTUS	stop_codon	99001883	99001885	.	+	0	ID=g10814.t2.stop1;Parent=g10814.t2;
OY812999.1_Germaria_angustata_genome_assembly,_chromosome:_2	AUGUSTUS	mRNA	98997029	98999004	0.76	+	.	ID=g10814.t3;Parent=g10814;
OY812999.1_Germaria_angustata_genome_assembly,_chromosome:_2	AUGUSTUS	start_codon	98997029	98997031	.	+	0	ID=g10814.t3.start1;Parent=g10814.t3;
OY812999.1_Germaria_angustata_genome_assembly,_chromosome:_2	AUGUSTUS	CDS	98997029	98997074	0.87	+	0	ID=g10814.t3.CDS1;Parent=g10814.t3;
OY812999.1_Germaria_angustata_genome_assembly,_chromosome:_2	AUGUSTUS	exon	98997029	98997074	.	+	.	ID=g10814.t3.exon1;Parent=g10814.t3;
OY812999.1_Germaria_angustata_genome_assembly,_chromosome:_2	AUGUSTUS	intron	98997075	98997895	0.85	+	.	ID=g10814.t3.intron1;Parent=g10814.t3;
OY812999.1_Germaria_angustata_genome_assembly,_chromosome:_2	AUGUSTUS	CDS	98997896	98999004	0.76	+	2	ID=g10814.t3.CDS2;Parent=g10814.t3;
OY812999.1_Germaria_angustata_genome_assembly,_chromosome:_2	AUGUSTUS	exon	98997896	98999004	.	+	.	ID=g10814.t3.exon2;Parent=g10814.t3;
OY812999.1_Germaria_angustata_genome_assembly,_chromosome:_2	AUGUSTUS	stop_codon	98999002	98999004	.	+	0	ID=g10814.t3.stop1;Parent=g10814.t3;
OY812999.1_Germaria_angustata_genome_assembly,_chromosome:_2	AUGUSTUS	gene	98999136	98999600	.	+	.	ID=g10815;
OY812999.1_Germaria_angustata_genome_assembly,_chromosome:_2	AUGUSTUS	mRNA	98999136	98999600	0.43	+	.	ID=g10815.t1;Parent=g10815;
OY812999.1_Germaria_angustata_genome_assembly,_chromosome:_2	AUGUSTUS	start_codon	98999136	98999138	.	+	0	ID=g10815.t1.start1;Parent=g10815.t1;
OY812999.1_Germaria_angustata_genome_assembly,_chromosome:_2	AUGUSTUS	CDS	98999136	98999600	0.43	+	0	ID=g10815.t1.CDS1;Parent=g10815.t1;
OY812999.1_Germaria_angustata_genome_assembly,_chromosome:_2	AUGUSTUS	exon	98999136	98999600	.	+	.	ID=g10815.t1.exon1;Parent=g10815.t1;
OY812999.1_Germaria_angustata_genome_assembly,_chromosome:_2	AUGUSTUS	stop_codon	98999598	98999600	.	+	0	ID=g10815.t1.stop1;Parent=g10815.t1;
OY812999.1_Germaria_angustata_genome_assembly,_chromosome:_2	AUGUSTUS	gene	99098742	99103141	.	+	.	ID=g10816;
OY812999.1_Germaria_angustata_genome_assembly,_chromosome:_2	AUGUSTUS	mRNA	99098742	99103141	1	+	.	ID=g10816.t1;Parent=g10816;
OY812999.1_Germaria_angustata_genome_assembly,_chromosome:_2	AUGUSTUS	start_codon	99098742	99098744	.	+	0	ID=g10816.t1.start1;Parent=g10816.t1;
OY812999.1_Germaria_angustata_genome_assembly,_chromosome:_2	AUGUSTUS	CDS	99098742	99098785	1	+	0	ID=g10816.t1.CDS1;Parent=g10816.t1;
OY812999.1_Germaria_angustata_genome_assembly,_chromosome:_2	AUGUSTUS	exon	99098742	99098785	.	+	.	ID=g10816.t1.exon1;Parent=g10816.t1;
OY812999.1_Germaria_angustata_genome_assembly,_chromosome:_2	AUGUSTUS	intron	99098786	99098885	1	+	.	ID=g10816.t1.intron1;Parent=g10816.t1;
OY812999.1_Germaria_angustata_genome_assembly,_chromosome:_2	AUGUSTUS	CDS	99098886	99099072	1	+	1	ID=g10816.t1.CDS2;Parent=g10816.t1;
OY812999.1_Germaria_angustata_genome_assembly,_chromosome:_2	AUGUSTUS	exon	99098886	99099072	.	+	.	ID=g10816.t1.exon2;Parent=g10816.t1;
OY812999.1_Germaria_angustata_genome_assembly,_chromosome:_2	AUGUSTUS	intron	99099073	99099250	1	+	.	ID=g10816.t1.intron2;Parent=g10816.t1;
OY812999.1_Germaria_angustata_genome_assembly,_chromosome:_2	AUGUSTUS	CDS	99099251	99099536	1	+	0	ID=g10816.t1.CDS3;Parent=g10816.t1;
OY812999.1_Germaria_angustata_genome_assembly,_chromosome:_2	AUGUSTUS	exon	99099251	99099536	.	+	.	ID=g10816.t1.exon3;Parent=g10816.t1;
OY812999.1_Germaria_angustata_genome_assembly,_chromosome:_2	AUGUSTUS	intron	99099537	99099761	1	+	.	ID=g10816.t1.intron3;Parent=g10816.t1;
OY812999.1_Germaria_angustata_genome_assembly,_chromosome:_2	AUGUSTUS	CDS	99099762	99100012	1	+	2	ID=g10816.t1.CDS4;Parent=g10816.t1;
OY812999.1_Germaria_angustata_genome_assembly,_chromosome:_2	AUGUSTUS	exon	99099762	99100012	.	+	.	ID=g10816.t1.exon4;Parent=g10816.t1;
OY812999.1_Germaria_angustata_genome_assembly,_chromosome:_2	AUGUSTUS	intron	99100013	99100141	1	+	.	ID=g10816.t1.intron4;Parent=g10816.t1;
OY812999.1_Germaria_angustata_genome_assembly,_chromosome:_2	AUGUSTUS	CDS	99100142	99100237	1	+	0	ID=g10816.t1.CDS5;Parent=g10816.t1;
OY812999.1_Germaria_angustata_genome_assembly,_chromosome:_2	AUGUSTUS	exon	99100142	99100237	.	+	.	ID=g10816.t1.exon5;Parent=g10816.t1;
OY812999.1_Germaria_angustata_genome_assembly,_chromosome:_2	AUGUSTUS	intron	99100238	99102578	1	+	.	ID=g10816.t1.intron5;Parent=g10816.t1;
OY812999.1_Germaria_angustata_genome_assembly,_chromosome:_2	AUGUSTUS	CDS	99102579	99102857	1	+	0	ID=g10816.t1.CDS6;Parent=g10816.t1;
OY812999.1_Germaria_angustata_genome_assembly,_chromosome:_2	AUGUSTUS	exon	99102579	99102857	.	+	.	ID=g10816.t1.exon6;Parent=g10816.t1;
OY812999.1_Germaria_angustata_genome_assembly,_chromosome:_2	AUGUSTUS	intron	99102858	99103006	1	+	.	ID=g10816.t1.intron6;Parent=g10816.t1;
OY812999.1_Germaria_angustata_genome_assembly,_chromosome:_2	AUGUSTUS	CDS	99103007	99103141	1	+	0	ID=g10816.t1.CDS7;Parent=g10816.t1;
OY812999.1_Germaria_angustata_genome_assembly,_chromosome:_2	AUGUSTUS	exon	99103007	99103141	.	+	.	ID=g10816.t1.exon7;Parent=g10816.t1;
OY812999.1_Germaria_angustata_genome_assembly,_chromosome:_2	AUGUSTUS	stop_codon	99103139	99103141	.	+	0	ID=g10816.t1.stop1;Parent=g10816.t1;
OY812999.1_Germaria_angustata_genome_assembly,_chromosome:_2	AUGUSTUS	gene	99109699	99114757	.	+	.	ID=g10817;
OY812999.1_Germaria_angustata_genome_assembly,_chromosome:_2	AUGUSTUS	mRNA	99109699	99114757	1	+	.	ID=g10817.t1;Parent=g10817;
OY812999.1_Germaria_angustata_genome_assembly,_chromosome:_2	AUGUSTUS	start_codon	99109699	99109701	.	+	0	ID=g10817.t1.start1;Parent=g10817.t1;
OY812999.1_Germaria_angustata_genome_assembly,_chromosome:_2	AUGUSTUS	CDS	99109699	99109773	1	+	0	ID=g10817.t1.CDS1;Parent=g10817.t1;
OY812999.1_Germaria_angustata_genome_assembly,_chromosome:_2	AUGUSTUS	exon	99109699	99109773	.	+	.	ID=g10817.t1.exon1;Parent=g10817.t1;
OY812999.1_Germaria_angustata_genome_assembly,_chromosome:_2	AUGUSTUS	intron	99109774	99111712	1	+	.	ID=g10817.t1.intron1;Parent=g10817.t1;
OY812999.1_Germaria_angustata_genome_assembly,_chromosome:_2	AUGUSTUS	CDS	99111713	99111851	1	+	0	ID=g10817.t1.CDS2;Parent=g10817.t1;
OY812999.1_Germaria_angustata_genome_assembly,_chromosome:_2	AUGUSTUS	exon	99111713	99111851	.	+	.	ID=g10817.t1.exon2;Parent=g10817.t1;
OY812999.1_Germaria_angustata_genome_assembly,_chromosome:_2	AUGUSTUS	intron	99111852	99112220	1	+	.	ID=g10817.t1.intron2;Parent=g10817.t1;
OY812999.1_Germaria_angustata_genome_assembly,_chromosome:_2	AUGUSTUS	CDS	99112221	99112306	1	+	2	ID=g10817.t1.CDS3;Parent=g10817.t1;
OY812999.1_Germaria_angustata_genome_assembly,_chromosome:_2	AUGUSTUS	exon	99112221	99112306	.	+	.	ID=g10817.t1.exon3;Parent=g10817.t1;
OY812999.1_Germaria_angustata_genome_assembly,_chromosome:_2	AUGUSTUS	intron	99112307	99114031	1	+	.	ID=g10817.t1.intron3;Parent=g10817.t1;
OY812999.1_Germaria_angustata_genome_assembly,_chromosome:_2	AUGUSTUS	CDS	99114032	99114185	1	+	0	ID=g10817.t1.CDS4;Parent=g10817.t1;
OY812999.1_Germaria_angustata_genome_assembly,_chromosome:_2	AUGUSTUS	exon	99114032	99114185	.	+	.	ID=g10817.t1.exon4;Parent=g10817.t1;
OY812999.1_Germaria_angustata_genome_assembly,_chromosome:_2	AUGUSTUS	intron	99114186	99114260	1	+	.	ID=g10817.t1.intron4;Parent=g10817.t1;
OY812999.1_Germaria_angustata_genome_assembly,_chromosome:_2	AUGUSTUS	CDS	99114261	99114757	1	+	2	ID=g10817.t1.CDS5;Parent=g10817.t1;
OY812999.1_Germaria_angustata_genome_assembly,_chromosome:_2	AUGUSTUS	exon	99114261	99114757	.	+	.	ID=g10817.t1.exon5;Parent=g10817.t1;
OY812999.1_Germaria_angustata_genome_assembly,_chromosome:_2	AUGUSTUS	stop_codon	99114755	99114757	.	+	0	ID=g10817.t1.stop1;Parent=g10817.t1;
OY812999.1_Germaria_angustata_genome_assembly,_chromosome:_2	AUGUSTUS	gene	99121986	99124933	.	-	.	ID=g10818;
OY812999.1_Germaria_angustata_genome_assembly,_chromosome:_2	AUGUSTUS	mRNA	99121986	99124933	1	-	.	ID=g10818.t1;Parent=g10818;
OY812999.1_Germaria_angustata_genome_assembly,_chromosome:_2	AUGUSTUS	stop_codon	99121986	99121988	.	-	0	ID=g10818.t1.stop1;Parent=g10818.t1;
OY812999.1_Germaria_angustata_genome_assembly,_chromosome:_2	AUGUSTUS	CDS	99121986	99122943	1	-	1	ID=g10818.t1.CDS1;Parent=g10818.t1;
OY812999.1_Germaria_angustata_genome_assembly,_chromosome:_2	AUGUSTUS	exon	99121986	99122943	.	-	.	ID=g10818.t1.exon1;Parent=g10818.t1;
OY812999.1_Germaria_angustata_genome_assembly,_chromosome:_2	AUGUSTUS	intron	99122944	99124472	1	-	.	ID=g10818.t1.intron1;Parent=g10818.t1;
OY812999.1_Germaria_angustata_genome_assembly,_chromosome:_2	AUGUSTUS	CDS	99124473	99124933	1	-	0	ID=g10818.t1.CDS2;Parent=g10818.t1;
OY812999.1_Germaria_angustata_genome_assembly,_chromosome:_2	AUGUSTUS	exon	99124473	99124933	.	-	.	ID=g10818.t1.exon2;Parent=g10818.t1;
OY812999.1_Germaria_angustata_genome_assembly,_chromosome:_2	AUGUSTUS	start_codon	99124931	99124933	.	-	0	ID=g10818.t1.start1;Parent=g10818.t1;
OY812999.1_Germaria_angustata_genome_assembly,_chromosome:_2	AUGUSTUS	gene	99132034	99135107	.	-	.	ID=g10819;
OY812999.1_Germaria_angustata_genome_assembly,_chromosome:_2	AUGUSTUS	mRNA	99132034	99135107	1	-	.	ID=g10819.t1;Parent=g10819;
OY812999.1_Germaria_angustata_genome_assembly,_chromosome:_2	AUGUSTUS	stop_codon	99132034	99132036	.	-	0	ID=g10819.t1.stop1;Parent=g10819.t1;
OY812999.1_Germaria_angustata_genome_assembly,_chromosome:_2	AUGUSTUS	CDS	99132034	99132641	1	-	2	ID=g10819.t1.CDS1;Parent=g10819.t1;
OY812999.1_Germaria_angustata_genome_assembly,_chromosome:_2	AUGUSTUS	exon	99132034	99132641	.	-	.	ID=g10819.t1.exon1;Parent=g10819.t1;
OY812999.1_Germaria_angustata_genome_assembly,_chromosome:_2	AUGUSTUS	intron	99132642	99132885	1	-	.	ID=g10819.t1.intron1;Parent=g10819.t1;
OY812999.1_Germaria_angustata_genome_assembly,_chromosome:_2	AUGUSTUS	CDS	99132886	99133973	1	-	1	ID=g10819.t1.CDS2;Parent=g10819.t1;
OY812999.1_Germaria_angustata_genome_assembly,_chromosome:_2	AUGUSTUS	exon	99132886	99133973	.	-	.	ID=g10819.t1.exon2;Parent=g10819.t1;
OY812999.1_Germaria_angustata_genome_assembly,_chromosome:_2	AUGUSTUS	intron	99133974	99134115	1	-	.	ID=g10819.t1.intron2;Parent=g10819.t1;
OY812999.1_Germaria_angustata_genome_assembly,_chromosome:_2	AUGUSTUS	CDS	99134116	99134297	1	-	0	ID=g10819.t1.CDS3;Parent=g10819.t1;
OY812999.1_Germaria_angustata_genome_assembly,_chromosome:_2	AUGUSTUS	exon	99134116	99134297	.	-	.	ID=g10819.t1.exon3;Parent=g10819.t1;
OY812999.1_Germaria_angustata_genome_assembly,_chromosome:_2	AUGUSTUS	intron	99134298	99134356	1	-	.	ID=g10819.t1.intron3;Parent=g10819.t1;
OY812999.1_Germaria_angustata_genome_assembly,_chromosome:_2	AUGUSTUS	CDS	99134357	99134940	1	-	2	ID=g10819.t1.CDS4;Parent=g10819.t1;
OY812999.1_Germaria_angustata_genome_assembly,_chromosome:_2	AUGUSTUS	exon	99134357	99134940	.	-	.	ID=g10819.t1.exon4;Parent=g10819.t1;
OY812999.1_Germaria_angustata_genome_assembly,_chromosome:_2	AUGUSTUS	intron	99134941	99134998	1	-	.	ID=g10819.t1.intron4;Parent=g10819.t1;
OY812999.1_Germaria_angustata_genome_assembly,_chromosome:_2	AUGUSTUS	CDS	99134999	99135107	1	-	0	ID=g10819.t1.CDS5;Parent=g10819.t1;
OY812999.1_Germaria_angustata_genome_assembly,_chromosome:_2	AUGUSTUS	exon	99134999	99135107	.	-	.	ID=g10819.t1.exon5;Parent=g10819.t1;
OY812999.1_Germaria_angustata_genome_assembly,_chromosome:_2	AUGUSTUS	start_codon	99135105	99135107	.	-	0	ID=g10819.t1.start1;Parent=g10819.t1;
OY812999.1_Germaria_angustata_genome_assembly,_chromosome:_2	AUGUSTUS	gene	99173439	99179414	.	-	.	ID=g10820;
OY812999.1_Germaria_angustata_genome_assembly,_chromosome:_2	AUGUSTUS	mRNA	99173439	99179414	1	-	.	ID=g10820.t1;Parent=g10820;
OY812999.1_Germaria_angustata_genome_assembly,_chromosome:_2	AUGUSTUS	stop_codon	99173439	99173441	.	-	0	ID=g10820.t1.stop1;Parent=g10820.t1;
OY812999.1_Germaria_angustata_genome_assembly,_chromosome:_2	AUGUSTUS	CDS	99173439	99173650	1	-	2	ID=g10820.t1.CDS1;Parent=g10820.t1;
OY812999.1_Germaria_angustata_genome_assembly,_chromosome:_2	AUGUSTUS	exon	99173439	99173650	.	-	.	ID=g10820.t1.exon1;Parent=g10820.t1;
OY812999.1_Germaria_angustata_genome_assembly,_chromosome:_2	AUGUSTUS	intron	99173651	99173705	1	-	.	ID=g10820.t1.intron1;Parent=g10820.t1;
OY812999.1_Germaria_angustata_genome_assembly,_chromosome:_2	AUGUSTUS	CDS	99173706	99173792	1	-	2	ID=g10820.t1.CDS2;Parent=g10820.t1;
OY812999.1_Germaria_angustata_genome_assembly,_chromosome:_2	AUGUSTUS	exon	99173706	99173792	.	-	.	ID=g10820.t1.exon2;Parent=g10820.t1;
OY812999.1_Germaria_angustata_genome_assembly,_chromosome:_2	AUGUSTUS	intron	99173793	99173895	1	-	.	ID=g10820.t1.intron2;Parent=g10820.t1;
OY812999.1_Germaria_angustata_genome_assembly,_chromosome:_2	AUGUSTUS	CDS	99173896	99174161	1	-	1	ID=g10820.t1.CDS3;Parent=g10820.t1;
OY812999.1_Germaria_angustata_genome_assembly,_chromosome:_2	AUGUSTUS	exon	99173896	99174161	.	-	.	ID=g10820.t1.exon3;Parent=g10820.t1;
OY812999.1_Germaria_angustata_genome_assembly,_chromosome:_2	AUGUSTUS	intron	99174162	99174226	1	-	.	ID=g10820.t1.intron3;Parent=g10820.t1;
OY812999.1_Germaria_angustata_genome_assembly,_chromosome:_2	AUGUSTUS	CDS	99174227	99174413	1	-	2	ID=g10820.t1.CDS4;Parent=g10820.t1;
OY812999.1_Germaria_angustata_genome_assembly,_chromosome:_2	AUGUSTUS	exon	99174227	99174413	.	-	.	ID=g10820.t1.exon4;Parent=g10820.t1;
OY812999.1_Germaria_angustata_genome_assembly,_chromosome:_2	AUGUSTUS	intron	99174414	99176546	1	-	.	ID=g10820.t1.intron4;Parent=g10820.t1;
OY812999.1_Germaria_angustata_genome_assembly,_chromosome:_2	AUGUSTUS	CDS	99176547	99176724	1	-	0	ID=g10820.t1.CDS5;Parent=g10820.t1;
OY812999.1_Germaria_angustata_genome_assembly,_chromosome:_2	AUGUSTUS	exon	99176547	99176724	.	-	.	ID=g10820.t1.exon5;Parent=g10820.t1;
OY812999.1_Germaria_angustata_genome_assembly,_chromosome:_2	AUGUSTUS	intron	99176725	99176782	1	-	.	ID=g10820.t1.intron5;Parent=g10820.t1;
OY812999.1_Germaria_angustata_genome_assembly,_chromosome:_2	AUGUSTUS	CDS	99176783	99177017	1	-	1	ID=g10820.t1.CDS6;Parent=g10820.t1;
OY812999.1_Germaria_angustata_genome_assembly,_chromosome:_2	AUGUSTUS	exon	99176783	99177017	.	-	.	ID=g10820.t1.exon6;Parent=g10820.t1;
OY812999.1_Germaria_angustata_genome_assembly,_chromosome:_2	AUGUSTUS	intron	99177018	99177084	1	-	.	ID=g10820.t1.intron6;Parent=g10820.t1;
OY812999.1_Germaria_angustata_genome_assembly,_chromosome:_2	AUGUSTUS	CDS	99177085	99177476	1	-	0	ID=g10820.t1.CDS7;Parent=g10820.t1;
OY812999.1_Germaria_angustata_genome_assembly,_chromosome:_2	AUGUSTUS	exon	99177085	99177476	.	-	.	ID=g10820.t1.exon7;Parent=g10820.t1;
OY812999.1_Germaria_angustata_genome_assembly,_chromosome:_2	AUGUSTUS	intron	99177477	99177541	1	-	.	ID=g10820.t1.intron7;Parent=g10820.t1;
OY812999.1_Germaria_angustata_genome_assembly,_chromosome:_2	AUGUSTUS	CDS	99177542	99177635	1	-	1	ID=g10820.t1.CDS8;Parent=g10820.t1;
OY812999.1_Germaria_angustata_genome_assembly,_chromosome:_2	AUGUSTUS	exon	99177542	99177635	.	-	.	ID=g10820.t1.exon8;Parent=g10820.t1;
OY812999.1_Germaria_angustata_genome_assembly,_chromosome:_2	AUGUSTUS	intron	99177636	99178604	1	-	.	ID=g10820.t1.intron8;Parent=g10820.t1;
OY812999.1_Germaria_angustata_genome_assembly,_chromosome:_2	AUGUSTUS	CDS	99178605	99178867	1	-	0	ID=g10820.t1.CDS9;Parent=g10820.t1;
OY812999.1_Germaria_angustata_genome_assembly,_chromosome:_2	AUGUSTUS	exon	99178605	99178867	.	-	.	ID=g10820.t1.exon9;Parent=g10820.t1;
OY812999.1_Germaria_angustata_genome_assembly,_chromosome:_2	AUGUSTUS	intron	99178868	99178945	1	-	.	ID=g10820.t1.intron9;Parent=g10820.t1;
OY812999.1_Germaria_angustata_genome_assembly,_chromosome:_2	AUGUSTUS	CDS	99178946	99179105	1	-	1	ID=g10820.t1.CDS10;Parent=g10820.t1;
OY812999.1_Germaria_angustata_genome_assembly,_chromosome:_2	AUGUSTUS	exon	99178946	99179105	.	-	.	ID=g10820.t1.exon10;Parent=g10820.t1;
OY812999.1_Germaria_angustata_genome_assembly,_chromosome:_2	AUGUSTUS	intron	99179106	99179307	1	-	.	ID=g10820.t1.intron10;Parent=g10820.t1;
OY812999.1_Germaria_angustata_genome_assembly,_chromosome:_2	AUGUSTUS	CDS	99179308	99179414	1	-	0	ID=g10820.t1.CDS11;Parent=g10820.t1;
OY812999.1_Germaria_angustata_genome_assembly,_chromosome:_2	AUGUSTUS	exon	99179308	99179414	.	-	.	ID=g10820.t1.exon11;Parent=g10820.t1;
OY812999.1_Germaria_angustata_genome_assembly,_chromosome:_2	AUGUSTUS	start_codon	99179412	99179414	.	-	0	ID=g10820.t1.start1;Parent=g10820.t1;
OY812999.1_Germaria_angustata_genome_assembly,_chromosome:_2	AUGUSTUS	gene	99227140	99228465	.	+	.	ID=g10821;
OY812999.1_Germaria_angustata_genome_assembly,_chromosome:_2	AUGUSTUS	mRNA	99227140	99228465	1	+	.	ID=g10821.t1;Parent=g10821;
OY812999.1_Germaria_angustata_genome_assembly,_chromosome:_2	AUGUSTUS	start_codon	99227140	99227142	.	+	0	ID=g10821.t1.start1;Parent=g10821.t1;
OY812999.1_Germaria_angustata_genome_assembly,_chromosome:_2	AUGUSTUS	CDS	99227140	99228465	1	+	0	ID=g10821.t1.CDS1;Parent=g10821.t1;
OY812999.1_Germaria_angustata_genome_assembly,_chromosome:_2	AUGUSTUS	exon	99227140	99228465	.	+	.	ID=g10821.t1.exon1;Parent=g10821.t1;
OY812999.1_Germaria_angustata_genome_assembly,_chromosome:_2	AUGUSTUS	stop_codon	99228463	99228465	.	+	0	ID=g10821.t1.stop1;Parent=g10821.t1;
OY812999.1_Germaria_angustata_genome_assembly,_chromosome:_2	AUGUSTUS	gene	99267899	99272872	.	+	.	ID=g10822;
OY812999.1_Germaria_angustata_genome_assembly,_chromosome:_2	AUGUSTUS	mRNA	99267899	99272872	0.37	+	.	ID=g10822.t1;Parent=g10822;
OY812999.1_Germaria_angustata_genome_assembly,_chromosome:_2	AUGUSTUS	start_codon	99267899	99267901	.	+	0	ID=g10822.t1.start1;Parent=g10822.t1;
OY812999.1_Germaria_angustata_genome_assembly,_chromosome:_2	AUGUSTUS	CDS	99267899	99267910	0.37	+	0	ID=g10822.t1.CDS1;Parent=g10822.t1;
OY812999.1_Germaria_angustata_genome_assembly,_chromosome:_2	AUGUSTUS	exon	99267899	99267910	.	+	.	ID=g10822.t1.exon1;Parent=g10822.t1;
OY812999.1_Germaria_angustata_genome_assembly,_chromosome:_2	AUGUSTUS	intron	99267911	99271594	0.5	+	.	ID=g10822.t1.intron1;Parent=g10822.t1;
OY812999.1_Germaria_angustata_genome_assembly,_chromosome:_2	AUGUSTUS	CDS	99271595	99271996	1	+	0	ID=g10822.t1.CDS2;Parent=g10822.t1;
OY812999.1_Germaria_angustata_genome_assembly,_chromosome:_2	AUGUSTUS	exon	99271595	99271996	.	+	.	ID=g10822.t1.exon2;Parent=g10822.t1;
OY812999.1_Germaria_angustata_genome_assembly,_chromosome:_2	AUGUSTUS	intron	99271997	99272058	1	+	.	ID=g10822.t1.intron2;Parent=g10822.t1;
OY812999.1_Germaria_angustata_genome_assembly,_chromosome:_2	AUGUSTUS	CDS	99272059	99272312	1	+	0	ID=g10822.t1.CDS3;Parent=g10822.t1;
OY812999.1_Germaria_angustata_genome_assembly,_chromosome:_2	AUGUSTUS	exon	99272059	99272312	.	+	.	ID=g10822.t1.exon3;Parent=g10822.t1;
OY812999.1_Germaria_angustata_genome_assembly,_chromosome:_2	AUGUSTUS	intron	99272313	99272380	1	+	.	ID=g10822.t1.intron3;Parent=g10822.t1;
OY812999.1_Germaria_angustata_genome_assembly,_chromosome:_2	AUGUSTUS	CDS	99272381	99272568	1	+	1	ID=g10822.t1.CDS4;Parent=g10822.t1;
OY812999.1_Germaria_angustata_genome_assembly,_chromosome:_2	AUGUSTUS	exon	99272381	99272568	.	+	.	ID=g10822.t1.exon4;Parent=g10822.t1;
OY812999.1_Germaria_angustata_genome_assembly,_chromosome:_2	AUGUSTUS	intron	99272569	99272726	1	+	.	ID=g10822.t1.intron4;Parent=g10822.t1;
OY812999.1_Germaria_angustata_genome_assembly,_chromosome:_2	AUGUSTUS	CDS	99272727	99272872	1	+	2	ID=g10822.t1.CDS5;Parent=g10822.t1;
OY812999.1_Germaria_angustata_genome_assembly,_chromosome:_2	AUGUSTUS	exon	99272727	99272872	.	+	.	ID=g10822.t1.exon5;Parent=g10822.t1;
OY812999.1_Germaria_angustata_genome_assembly,_chromosome:_2	AUGUSTUS	stop_codon	99272870	99272872	.	+	0	ID=g10822.t1.stop1;Parent=g10822.t1;
OY812999.1_Germaria_angustata_genome_assembly,_chromosome:_2	AUGUSTUS	gene	99285074	99300053	.	-	.	ID=g10823;
OY812999.1_Germaria_angustata_genome_assembly,_chromosome:_2	AUGUSTUS	mRNA	99285074	99300053	1	-	.	ID=g10823.t1;Parent=g10823;
OY812999.1_Germaria_angustata_genome_assembly,_chromosome:_2	AUGUSTUS	stop_codon	99285074	99285076	.	-	0	ID=g10823.t1.stop1;Parent=g10823.t1;
OY812999.1_Germaria_angustata_genome_assembly,_chromosome:_2	AUGUSTUS	CDS	99285074	99285726	1	-	2	ID=g10823.t1.CDS1;Parent=g10823.t1;
OY812999.1_Germaria_angustata_genome_assembly,_chromosome:_2	AUGUSTUS	exon	99285074	99285726	.	-	.	ID=g10823.t1.exon1;Parent=g10823.t1;
OY812999.1_Germaria_angustata_genome_assembly,_chromosome:_2	AUGUSTUS	intron	99285727	99286058	1	-	.	ID=g10823.t1.intron1;Parent=g10823.t1;
OY812999.1_Germaria_angustata_genome_assembly,_chromosome:_2	AUGUSTUS	CDS	99286059	99286745	1	-	2	ID=g10823.t1.CDS2;Parent=g10823.t1;
OY812999.1_Germaria_angustata_genome_assembly,_chromosome:_2	AUGUSTUS	exon	99286059	99286745	.	-	.	ID=g10823.t1.exon2;Parent=g10823.t1;
OY812999.1_Germaria_angustata_genome_assembly,_chromosome:_2	AUGUSTUS	intron	99286746	99299998	1	-	.	ID=g10823.t1.intron2;Parent=g10823.t1;
OY812999.1_Germaria_angustata_genome_assembly,_chromosome:_2	AUGUSTUS	CDS	99299999	99300053	1	-	0	ID=g10823.t1.CDS3;Parent=g10823.t1;
OY812999.1_Germaria_angustata_genome_assembly,_chromosome:_2	AUGUSTUS	exon	99299999	99300053	.	-	.	ID=g10823.t1.exon3;Parent=g10823.t1;
OY812999.1_Germaria_angustata_genome_assembly,_chromosome:_2	AUGUSTUS	start_codon	99300051	99300053	.	-	0	ID=g10823.t1.start1;Parent=g10823.t1;
OY812999.1_Germaria_angustata_genome_assembly,_chromosome:_2	AUGUSTUS	gene	99339459	99342149	.	-	.	ID=g10824;
OY812999.1_Germaria_angustata_genome_assembly,_chromosome:_2	AUGUSTUS	mRNA	99339459	99342149	1	-	.	ID=g10824.t1;Parent=g10824;
OY812999.1_Germaria_angustata_genome_assembly,_chromosome:_2	AUGUSTUS	stop_codon	99339459	99339461	.	-	0	ID=g10824.t1.stop1;Parent=g10824.t1;
OY812999.1_Germaria_angustata_genome_assembly,_chromosome:_2	AUGUSTUS	CDS	99339459	99339656	1	-	0	ID=g10824.t1.CDS1;Parent=g10824.t1;
OY812999.1_Germaria_angustata_genome_assembly,_chromosome:_2	AUGUSTUS	exon	99339459	99339656	.	-	.	ID=g10824.t1.exon1;Parent=g10824.t1;
OY812999.1_Germaria_angustata_genome_assembly,_chromosome:_2	AUGUSTUS	intron	99339657	99339733	1	-	.	ID=g10824.t1.intron1;Parent=g10824.t1;
OY812999.1_Germaria_angustata_genome_assembly,_chromosome:_2	AUGUSTUS	CDS	99339734	99340043	1	-	1	ID=g10824.t1.CDS2;Parent=g10824.t1;
OY812999.1_Germaria_angustata_genome_assembly,_chromosome:_2	AUGUSTUS	exon	99339734	99340043	.	-	.	ID=g10824.t1.exon2;Parent=g10824.t1;
OY812999.1_Germaria_angustata_genome_assembly,_chromosome:_2	AUGUSTUS	intron	99340044	99340752	1	-	.	ID=g10824.t1.intron2;Parent=g10824.t1;
OY812999.1_Germaria_angustata_genome_assembly,_chromosome:_2	AUGUSTUS	CDS	99340753	99341181	1	-	1	ID=g10824.t1.CDS3;Parent=g10824.t1;
OY812999.1_Germaria_angustata_genome_assembly,_chromosome:_2	AUGUSTUS	exon	99340753	99341181	.	-	.	ID=g10824.t1.exon3;Parent=g10824.t1;
OY812999.1_Germaria_angustata_genome_assembly,_chromosome:_2	AUGUSTUS	intron	99341182	99341427	1	-	.	ID=g10824.t1.intron3;Parent=g10824.t1;
OY812999.1_Germaria_angustata_genome_assembly,_chromosome:_2	AUGUSTUS	CDS	99341428	99341867	1	-	0	ID=g10824.t1.CDS4;Parent=g10824.t1;
OY812999.1_Germaria_angustata_genome_assembly,_chromosome:_2	AUGUSTUS	exon	99341428	99341867	.	-	.	ID=g10824.t1.exon4;Parent=g10824.t1;
OY812999.1_Germaria_angustata_genome_assembly,_chromosome:_2	AUGUSTUS	intron	99341868	99341927	1	-	.	ID=g10824.t1.intron4;Parent=g10824.t1;
OY812999.1_Germaria_angustata_genome_assembly,_chromosome:_2	AUGUSTUS	CDS	99341928	99342149	1	-	0	ID=g10824.t1.CDS5;Parent=g10824.t1;
OY812999.1_Germaria_angustata_genome_assembly,_chromosome:_2	AUGUSTUS	exon	99341928	99342149	.	-	.	ID=g10824.t1.exon5;Parent=g10824.t1;
OY812999.1_Germaria_angustata_genome_assembly,_chromosome:_2	AUGUSTUS	start_codon	99342147	99342149	.	-	0	ID=g10824.t1.start1;Parent=g10824.t1;
OY812999.1_Germaria_angustata_genome_assembly,_chromosome:_2	AUGUSTUS	gene	99342860	99344092	.	-	.	ID=g10825;
OY812999.1_Germaria_angustata_genome_assembly,_chromosome:_2	AUGUSTUS	mRNA	99342860	99344092	1	-	.	ID=g10825.t1;Parent=g10825;
OY812999.1_Germaria_angustata_genome_assembly,_chromosome:_2	AUGUSTUS	stop_codon	99342860	99342862	.	-	0	ID=g10825.t1.stop1;Parent=g10825.t1;
OY812999.1_Germaria_angustata_genome_assembly,_chromosome:_2	AUGUSTUS	CDS	99342860	99344092	1	-	0	ID=g10825.t1.CDS1;Parent=g10825.t1;
OY812999.1_Germaria_angustata_genome_assembly,_chromosome:_2	AUGUSTUS	exon	99342860	99344092	.	-	.	ID=g10825.t1.exon1;Parent=g10825.t1;
OY812999.1_Germaria_angustata_genome_assembly,_chromosome:_2	AUGUSTUS	start_codon	99344090	99344092	.	-	0	ID=g10825.t1.start1;Parent=g10825.t1;
OY812999.1_Germaria_angustata_genome_assembly,_chromosome:_2	AUGUSTUS	gene	99479050	99485141	.	-	.	ID=g10826;
OY812999.1_Germaria_angustata_genome_assembly,_chromosome:_2	AUGUSTUS	mRNA	99479050	99485141	1	-	.	ID=g10826.t1;Parent=g10826;
OY812999.1_Germaria_angustata_genome_assembly,_chromosome:_2	AUGUSTUS	stop_codon	99479050	99479052	.	-	0	ID=g10826.t1.stop1;Parent=g10826.t1;
OY812999.1_Germaria_angustata_genome_assembly,_chromosome:_2	AUGUSTUS	CDS	99479050	99479133	1	-	0	ID=g10826.t1.CDS1;Parent=g10826.t1;
OY812999.1_Germaria_angustata_genome_assembly,_chromosome:_2	AUGUSTUS	exon	99479050	99479133	.	-	.	ID=g10826.t1.exon1;Parent=g10826.t1;
OY812999.1_Germaria_angustata_genome_assembly,_chromosome:_2	AUGUSTUS	intron	99479134	99481104	1	-	.	ID=g10826.t1.intron1;Parent=g10826.t1;
OY812999.1_Germaria_angustata_genome_assembly,_chromosome:_2	AUGUSTUS	CDS	99481105	99481259	1	-	2	ID=g10826.t1.CDS2;Parent=g10826.t1;
OY812999.1_Germaria_angustata_genome_assembly,_chromosome:_2	AUGUSTUS	exon	99481105	99481259	.	-	.	ID=g10826.t1.exon2;Parent=g10826.t1;
OY812999.1_Germaria_angustata_genome_assembly,_chromosome:_2	AUGUSTUS	intron	99481260	99481327	1	-	.	ID=g10826.t1.intron2;Parent=g10826.t1;
OY812999.1_Germaria_angustata_genome_assembly,_chromosome:_2	AUGUSTUS	CDS	99481328	99481430	1	-	0	ID=g10826.t1.CDS3;Parent=g10826.t1;
OY812999.1_Germaria_angustata_genome_assembly,_chromosome:_2	AUGUSTUS	exon	99481328	99481430	.	-	.	ID=g10826.t1.exon3;Parent=g10826.t1;
OY812999.1_Germaria_angustata_genome_assembly,_chromosome:_2	AUGUSTUS	intron	99481431	99481512	1	-	.	ID=g10826.t1.intron3;Parent=g10826.t1;
OY812999.1_Germaria_angustata_genome_assembly,_chromosome:_2	AUGUSTUS	CDS	99481513	99481662	1	-	0	ID=g10826.t1.CDS4;Parent=g10826.t1;
OY812999.1_Germaria_angustata_genome_assembly,_chromosome:_2	AUGUSTUS	exon	99481513	99481662	.	-	.	ID=g10826.t1.exon4;Parent=g10826.t1;
OY812999.1_Germaria_angustata_genome_assembly,_chromosome:_2	AUGUSTUS	intron	99481663	99482912	1	-	.	ID=g10826.t1.intron4;Parent=g10826.t1;
OY812999.1_Germaria_angustata_genome_assembly,_chromosome:_2	AUGUSTUS	CDS	99482913	99485141	1	-	0	ID=g10826.t1.CDS5;Parent=g10826.t1;
OY812999.1_Germaria_angustata_genome_assembly,_chromosome:_2	AUGUSTUS	exon	99482913	99485141	.	-	.	ID=g10826.t1.exon5;Parent=g10826.t1;
OY812999.1_Germaria_angustata_genome_assembly,_chromosome:_2	AUGUSTUS	start_codon	99485139	99485141	.	-	0	ID=g10826.t1.start1;Parent=g10826.t1;
OY812999.1_Germaria_angustata_genome_assembly,_chromosome:_2	AUGUSTUS	gene	99536672	99542803	.	+	.	ID=g10827;
OY812999.1_Germaria_angustata_genome_assembly,_chromosome:_2	AUGUSTUS	mRNA	99536672	99542803	1	+	.	ID=g10827.t1;Parent=g10827;
OY812999.1_Germaria_angustata_genome_assembly,_chromosome:_2	AUGUSTUS	start_codon	99536672	99536674	.	+	0	ID=g10827.t1.start1;Parent=g10827.t1;
OY812999.1_Germaria_angustata_genome_assembly,_chromosome:_2	AUGUSTUS	CDS	99536672	99536863	1	+	0	ID=g10827.t1.CDS1;Parent=g10827.t1;
OY812999.1_Germaria_angustata_genome_assembly,_chromosome:_2	AUGUSTUS	exon	99536672	99536863	.	+	.	ID=g10827.t1.exon1;Parent=g10827.t1;
OY812999.1_Germaria_angustata_genome_assembly,_chromosome:_2	AUGUSTUS	intron	99536864	99542138	1	+	.	ID=g10827.t1.intron1;Parent=g10827.t1;
OY812999.1_Germaria_angustata_genome_assembly,_chromosome:_2	AUGUSTUS	CDS	99542139	99542333	1	+	0	ID=g10827.t1.CDS2;Parent=g10827.t1;
OY812999.1_Germaria_angustata_genome_assembly,_chromosome:_2	AUGUSTUS	exon	99542139	99542333	.	+	.	ID=g10827.t1.exon2;Parent=g10827.t1;
OY812999.1_Germaria_angustata_genome_assembly,_chromosome:_2	AUGUSTUS	intron	99542334	99542422	1	+	.	ID=g10827.t1.intron2;Parent=g10827.t1;
OY812999.1_Germaria_angustata_genome_assembly,_chromosome:_2	AUGUSTUS	CDS	99542423	99542803	1	+	0	ID=g10827.t1.CDS3;Parent=g10827.t1;
OY812999.1_Germaria_angustata_genome_assembly,_chromosome:_2	AUGUSTUS	exon	99542423	99542803	.	+	.	ID=g10827.t1.exon3;Parent=g10827.t1;
OY812999.1_Germaria_angustata_genome_assembly,_chromosome:_2	AUGUSTUS	stop_codon	99542801	99542803	.	+	0	ID=g10827.t1.stop1;Parent=g10827.t1;
OY812999.1_Germaria_angustata_genome_assembly,_chromosome:_2	AUGUSTUS	gene	99548600	99549627	.	+	.	ID=g10828;
OY812999.1_Germaria_angustata_genome_assembly,_chromosome:_2	AUGUSTUS	mRNA	99548600	99549627	1	+	.	ID=g10828.t1;Parent=g10828;
OY812999.1_Germaria_angustata_genome_assembly,_chromosome:_2	AUGUSTUS	start_codon	99548600	99548602	.	+	0	ID=g10828.t1.start1;Parent=g10828.t1;
OY812999.1_Germaria_angustata_genome_assembly,_chromosome:_2	AUGUSTUS	CDS	99548600	99549014	1	+	0	ID=g10828.t1.CDS1;Parent=g10828.t1;
OY812999.1_Germaria_angustata_genome_assembly,_chromosome:_2	AUGUSTUS	exon	99548600	99549014	.	+	.	ID=g10828.t1.exon1;Parent=g10828.t1;
OY812999.1_Germaria_angustata_genome_assembly,_chromosome:_2	AUGUSTUS	intron	99549015	99549082	1	+	.	ID=g10828.t1.intron1;Parent=g10828.t1;
OY812999.1_Germaria_angustata_genome_assembly,_chromosome:_2	AUGUSTUS	CDS	99549083	99549627	1	+	2	ID=g10828.t1.CDS2;Parent=g10828.t1;
OY812999.1_Germaria_angustata_genome_assembly,_chromosome:_2	AUGUSTUS	exon	99549083	99549627	.	+	.	ID=g10828.t1.exon2;Parent=g10828.t1;
OY812999.1_Germaria_angustata_genome_assembly,_chromosome:_2	AUGUSTUS	stop_codon	99549625	99549627	.	+	0	ID=g10828.t1.stop1;Parent=g10828.t1;
OY812999.1_Germaria_angustata_genome_assembly,_chromosome:_2	AUGUSTUS	gene	99556484	99576960	.	-	.	ID=g10829;
OY812999.1_Germaria_angustata_genome_assembly,_chromosome:_2	AUGUSTUS	mRNA	99556484	99576960	1	-	.	ID=g10829.t1;Parent=g10829;
OY812999.1_Germaria_angustata_genome_assembly,_chromosome:_2	AUGUSTUS	stop_codon	99556484	99556486	.	-	0	ID=g10829.t1.stop1;Parent=g10829.t1;
OY812999.1_Germaria_angustata_genome_assembly,_chromosome:_2	AUGUSTUS	CDS	99556484	99556968	1	-	2	ID=g10829.t1.CDS1;Parent=g10829.t1;
OY812999.1_Germaria_angustata_genome_assembly,_chromosome:_2	AUGUSTUS	exon	99556484	99556968	.	-	.	ID=g10829.t1.exon1;Parent=g10829.t1;
OY812999.1_Germaria_angustata_genome_assembly,_chromosome:_2	AUGUSTUS	intron	99556969	99557025	1	-	.	ID=g10829.t1.intron1;Parent=g10829.t1;
OY812999.1_Germaria_angustata_genome_assembly,_chromosome:_2	AUGUSTUS	CDS	99557026	99557179	1	-	0	ID=g10829.t1.CDS2;Parent=g10829.t1;
OY812999.1_Germaria_angustata_genome_assembly,_chromosome:_2	AUGUSTUS	exon	99557026	99557179	.	-	.	ID=g10829.t1.exon2;Parent=g10829.t1;
OY812999.1_Germaria_angustata_genome_assembly,_chromosome:_2	AUGUSTUS	intron	99557180	99557239	1	-	.	ID=g10829.t1.intron2;Parent=g10829.t1;
OY812999.1_Germaria_angustata_genome_assembly,_chromosome:_2	AUGUSTUS	CDS	99557240	99557331	1	-	2	ID=g10829.t1.CDS3;Parent=g10829.t1;
OY812999.1_Germaria_angustata_genome_assembly,_chromosome:_2	AUGUSTUS	exon	99557240	99557331	.	-	.	ID=g10829.t1.exon3;Parent=g10829.t1;
OY812999.1_Germaria_angustata_genome_assembly,_chromosome:_2	AUGUSTUS	intron	99557332	99576791	1	-	.	ID=g10829.t1.intron3;Parent=g10829.t1;
OY812999.1_Germaria_angustata_genome_assembly,_chromosome:_2	AUGUSTUS	CDS	99576792	99576960	1	-	0	ID=g10829.t1.CDS4;Parent=g10829.t1;
OY812999.1_Germaria_angustata_genome_assembly,_chromosome:_2	AUGUSTUS	exon	99576792	99576960	.	-	.	ID=g10829.t1.exon4;Parent=g10829.t1;
OY812999.1_Germaria_angustata_genome_assembly,_chromosome:_2	AUGUSTUS	start_codon	99576958	99576960	.	-	0	ID=g10829.t1.start1;Parent=g10829.t1;
OY812999.1_Germaria_angustata_genome_assembly,_chromosome:_2	AUGUSTUS	gene	99597082	99597976	.	-	.	ID=g10830;
OY812999.1_Germaria_angustata_genome_assembly,_chromosome:_2	AUGUSTUS	mRNA	99597082	99597976	1	-	.	ID=g10830.t1;Parent=g10830;
OY812999.1_Germaria_angustata_genome_assembly,_chromosome:_2	AUGUSTUS	stop_codon	99597082	99597084	.	-	0	ID=g10830.t1.stop1;Parent=g10830.t1;
OY812999.1_Germaria_angustata_genome_assembly,_chromosome:_2	AUGUSTUS	CDS	99597082	99597377	1	-	2	ID=g10830.t1.CDS1;Parent=g10830.t1;
OY812999.1_Germaria_angustata_genome_assembly,_chromosome:_2	AUGUSTUS	exon	99597082	99597377	.	-	.	ID=g10830.t1.exon1;Parent=g10830.t1;
OY812999.1_Germaria_angustata_genome_assembly,_chromosome:_2	AUGUSTUS	intron	99597378	99597443	1	-	.	ID=g10830.t1.intron1;Parent=g10830.t1;
OY812999.1_Germaria_angustata_genome_assembly,_chromosome:_2	AUGUSTUS	CDS	99597444	99597597	1	-	0	ID=g10830.t1.CDS2;Parent=g10830.t1;
OY812999.1_Germaria_angustata_genome_assembly,_chromosome:_2	AUGUSTUS	exon	99597444	99597597	.	-	.	ID=g10830.t1.exon2;Parent=g10830.t1;
OY812999.1_Germaria_angustata_genome_assembly,_chromosome:_2	AUGUSTUS	intron	99597598	99597655	1	-	.	ID=g10830.t1.intron2;Parent=g10830.t1;
OY812999.1_Germaria_angustata_genome_assembly,_chromosome:_2	AUGUSTUS	CDS	99597656	99597750	1	-	2	ID=g10830.t1.CDS3;Parent=g10830.t1;
OY812999.1_Germaria_angustata_genome_assembly,_chromosome:_2	AUGUSTUS	exon	99597656	99597750	.	-	.	ID=g10830.t1.exon3;Parent=g10830.t1;
OY812999.1_Germaria_angustata_genome_assembly,_chromosome:_2	AUGUSTUS	intron	99597751	99597822	1	-	.	ID=g10830.t1.intron3;Parent=g10830.t1;
OY812999.1_Germaria_angustata_genome_assembly,_chromosome:_2	AUGUSTUS	CDS	99597823	99597976	1	-	0	ID=g10830.t1.CDS4;Parent=g10830.t1;
OY812999.1_Germaria_angustata_genome_assembly,_chromosome:_2	AUGUSTUS	exon	99597823	99597976	.	-	.	ID=g10830.t1.exon4;Parent=g10830.t1;
OY812999.1_Germaria_angustata_genome_assembly,_chromosome:_2	AUGUSTUS	start_codon	99597974	99597976	.	-	0	ID=g10830.t1.start1;Parent=g10830.t1;
OY812999.1_Germaria_angustata_genome_assembly,_chromosome:_2	AUGUSTUS	gene	99604118	99605538	.	-	.	ID=g10831;
OY812999.1_Germaria_angustata_genome_assembly,_chromosome:_2	AUGUSTUS	mRNA	99604118	99605538	1	-	.	ID=g10831.t1;Parent=g10831;
OY812999.1_Germaria_angustata_genome_assembly,_chromosome:_2	AUGUSTUS	stop_codon	99604118	99604120	.	-	0	ID=g10831.t1.stop1;Parent=g10831.t1;
OY812999.1_Germaria_angustata_genome_assembly,_chromosome:_2	AUGUSTUS	CDS	99604118	99604361	1	-	1	ID=g10831.t1.CDS1;Parent=g10831.t1;
OY812999.1_Germaria_angustata_genome_assembly,_chromosome:_2	AUGUSTUS	exon	99604118	99604361	.	-	.	ID=g10831.t1.exon1;Parent=g10831.t1;
OY812999.1_Germaria_angustata_genome_assembly,_chromosome:_2	AUGUSTUS	intron	99604362	99604428	1	-	.	ID=g10831.t1.intron1;Parent=g10831.t1;
OY812999.1_Germaria_angustata_genome_assembly,_chromosome:_2	AUGUSTUS	CDS	99604429	99604649	1	-	0	ID=g10831.t1.CDS2;Parent=g10831.t1;
OY812999.1_Germaria_angustata_genome_assembly,_chromosome:_2	AUGUSTUS	exon	99604429	99604649	.	-	.	ID=g10831.t1.exon2;Parent=g10831.t1;
OY812999.1_Germaria_angustata_genome_assembly,_chromosome:_2	AUGUSTUS	intron	99604650	99604710	1	-	.	ID=g10831.t1.intron2;Parent=g10831.t1;
OY812999.1_Germaria_angustata_genome_assembly,_chromosome:_2	AUGUSTUS	CDS	99604711	99604849	1	-	1	ID=g10831.t1.CDS3;Parent=g10831.t1;
OY812999.1_Germaria_angustata_genome_assembly,_chromosome:_2	AUGUSTUS	exon	99604711	99604849	.	-	.	ID=g10831.t1.exon3;Parent=g10831.t1;
OY812999.1_Germaria_angustata_genome_assembly,_chromosome:_2	AUGUSTUS	intron	99604850	99604954	1	-	.	ID=g10831.t1.intron3;Parent=g10831.t1;
OY812999.1_Germaria_angustata_genome_assembly,_chromosome:_2	AUGUSTUS	CDS	99604955	99605040	1	-	0	ID=g10831.t1.CDS4;Parent=g10831.t1;
OY812999.1_Germaria_angustata_genome_assembly,_chromosome:_2	AUGUSTUS	exon	99604955	99605040	.	-	.	ID=g10831.t1.exon4;Parent=g10831.t1;
OY812999.1_Germaria_angustata_genome_assembly,_chromosome:_2	AUGUSTUS	intron	99605041	99605094	1	-	.	ID=g10831.t1.intron4;Parent=g10831.t1;
OY812999.1_Germaria_angustata_genome_assembly,_chromosome:_2	AUGUSTUS	CDS	99605095	99605339	1	-	2	ID=g10831.t1.CDS5;Parent=g10831.t1;
OY812999.1_Germaria_angustata_genome_assembly,_chromosome:_2	AUGUSTUS	exon	99605095	99605339	.	-	.	ID=g10831.t1.exon5;Parent=g10831.t1;
OY812999.1_Germaria_angustata_genome_assembly,_chromosome:_2	AUGUSTUS	intron	99605340	99605414	1	-	.	ID=g10831.t1.intron5;Parent=g10831.t1;
OY812999.1_Germaria_angustata_genome_assembly,_chromosome:_2	AUGUSTUS	CDS	99605415	99605538	1	-	0	ID=g10831.t1.CDS6;Parent=g10831.t1;
OY812999.1_Germaria_angustata_genome_assembly,_chromosome:_2	AUGUSTUS	exon	99605415	99605538	.	-	.	ID=g10831.t1.exon6;Parent=g10831.t1;
OY812999.1_Germaria_angustata_genome_assembly,_chromosome:_2	AUGUSTUS	start_codon	99605536	99605538	.	-	0	ID=g10831.t1.start1;Parent=g10831.t1;
OY812999.1_Germaria_angustata_genome_assembly,_chromosome:_2	AUGUSTUS	gene	99606107	99609794	.	+	.	ID=g10832;
OY812999.1_Germaria_angustata_genome_assembly,_chromosome:_2	AUGUSTUS	mRNA	99606107	99609794	1	+	.	ID=g10832.t1;Parent=g10832;
OY812999.1_Germaria_angustata_genome_assembly,_chromosome:_2	AUGUSTUS	start_codon	99606107	99606109	.	+	0	ID=g10832.t1.start1;Parent=g10832.t1;
OY812999.1_Germaria_angustata_genome_assembly,_chromosome:_2	AUGUSTUS	CDS	99606107	99606206	1	+	0	ID=g10832.t1.CDS1;Parent=g10832.t1;
OY812999.1_Germaria_angustata_genome_assembly,_chromosome:_2	AUGUSTUS	exon	99606107	99606206	.	+	.	ID=g10832.t1.exon1;Parent=g10832.t1;
OY812999.1_Germaria_angustata_genome_assembly,_chromosome:_2	AUGUSTUS	intron	99606207	99606261	1	+	.	ID=g10832.t1.intron1;Parent=g10832.t1;
OY812999.1_Germaria_angustata_genome_assembly,_chromosome:_2	AUGUSTUS	CDS	99606262	99606943	1	+	2	ID=g10832.t1.CDS2;Parent=g10832.t1;
OY812999.1_Germaria_angustata_genome_assembly,_chromosome:_2	AUGUSTUS	exon	99606262	99606943	.	+	.	ID=g10832.t1.exon2;Parent=g10832.t1;
OY812999.1_Germaria_angustata_genome_assembly,_chromosome:_2	AUGUSTUS	intron	99606944	99608601	1	+	.	ID=g10832.t1.intron2;Parent=g10832.t1;
OY812999.1_Germaria_angustata_genome_assembly,_chromosome:_2	AUGUSTUS	CDS	99608602	99608803	1	+	1	ID=g10832.t1.CDS3;Parent=g10832.t1;
OY812999.1_Germaria_angustata_genome_assembly,_chromosome:_2	AUGUSTUS	exon	99608602	99608803	.	+	.	ID=g10832.t1.exon3;Parent=g10832.t1;
OY812999.1_Germaria_angustata_genome_assembly,_chromosome:_2	AUGUSTUS	intron	99608804	99608880	1	+	.	ID=g10832.t1.intron3;Parent=g10832.t1;
OY812999.1_Germaria_angustata_genome_assembly,_chromosome:_2	AUGUSTUS	CDS	99608881	99609165	1	+	0	ID=g10832.t1.CDS4;Parent=g10832.t1;
OY812999.1_Germaria_angustata_genome_assembly,_chromosome:_2	AUGUSTUS	exon	99608881	99609165	.	+	.	ID=g10832.t1.exon4;Parent=g10832.t1;
OY812999.1_Germaria_angustata_genome_assembly,_chromosome:_2	AUGUSTUS	intron	99609166	99609226	1	+	.	ID=g10832.t1.intron4;Parent=g10832.t1;
OY812999.1_Germaria_angustata_genome_assembly,_chromosome:_2	AUGUSTUS	CDS	99609227	99609406	1	+	0	ID=g10832.t1.CDS5;Parent=g10832.t1;
OY812999.1_Germaria_angustata_genome_assembly,_chromosome:_2	AUGUSTUS	exon	99609227	99609406	.	+	.	ID=g10832.t1.exon5;Parent=g10832.t1;
OY812999.1_Germaria_angustata_genome_assembly,_chromosome:_2	AUGUSTUS	intron	99609407	99609464	1	+	.	ID=g10832.t1.intron5;Parent=g10832.t1;
OY812999.1_Germaria_angustata_genome_assembly,_chromosome:_2	AUGUSTUS	CDS	99609465	99609794	1	+	0	ID=g10832.t1.CDS6;Parent=g10832.t1;
OY812999.1_Germaria_angustata_genome_assembly,_chromosome:_2	AUGUSTUS	exon	99609465	99609794	.	+	.	ID=g10832.t1.exon6;Parent=g10832.t1;
OY812999.1_Germaria_angustata_genome_assembly,_chromosome:_2	AUGUSTUS	stop_codon	99609792	99609794	.	+	0	ID=g10832.t1.stop1;Parent=g10832.t1;
OY812999.1_Germaria_angustata_genome_assembly,_chromosome:_2	AUGUSTUS	gene	99612703	99621704	.	-	.	ID=g10833;
OY812999.1_Germaria_angustata_genome_assembly,_chromosome:_2	AUGUSTUS	mRNA	99612703	99621704	1	-	.	ID=g10833.t1;Parent=g10833;
OY812999.1_Germaria_angustata_genome_assembly,_chromosome:_2	AUGUSTUS	stop_codon	99612703	99612705	.	-	0	ID=g10833.t1.stop1;Parent=g10833.t1;
OY812999.1_Germaria_angustata_genome_assembly,_chromosome:_2	AUGUSTUS	CDS	99612703	99615047	1	-	2	ID=g10833.t1.CDS1;Parent=g10833.t1;
OY812999.1_Germaria_angustata_genome_assembly,_chromosome:_2	AUGUSTUS	exon	99612703	99615047	.	-	.	ID=g10833.t1.exon1;Parent=g10833.t1;
OY812999.1_Germaria_angustata_genome_assembly,_chromosome:_2	AUGUSTUS	intron	99615048	99617103	1	-	.	ID=g10833.t1.intron1;Parent=g10833.t1;
OY812999.1_Germaria_angustata_genome_assembly,_chromosome:_2	AUGUSTUS	CDS	99617104	99617815	1	-	0	ID=g10833.t1.CDS2;Parent=g10833.t1;
OY812999.1_Germaria_angustata_genome_assembly,_chromosome:_2	AUGUSTUS	exon	99617104	99617815	.	-	.	ID=g10833.t1.exon2;Parent=g10833.t1;
OY812999.1_Germaria_angustata_genome_assembly,_chromosome:_2	AUGUSTUS	intron	99617816	99620897	1	-	.	ID=g10833.t1.intron2;Parent=g10833.t1;
OY812999.1_Germaria_angustata_genome_assembly,_chromosome:_2	AUGUSTUS	CDS	99620898	99621704	1	-	0	ID=g10833.t1.CDS3;Parent=g10833.t1;
OY812999.1_Germaria_angustata_genome_assembly,_chromosome:_2	AUGUSTUS	exon	99620898	99621704	.	-	.	ID=g10833.t1.exon3;Parent=g10833.t1;
OY812999.1_Germaria_angustata_genome_assembly,_chromosome:_2	AUGUSTUS	start_codon	99621702	99621704	.	-	0	ID=g10833.t1.start1;Parent=g10833.t1;
OY812999.1_Germaria_angustata_genome_assembly,_chromosome:_2	AUGUSTUS	gene	99648881	99649186	.	-	.	ID=g10834;
OY812999.1_Germaria_angustata_genome_assembly,_chromosome:_2	AUGUSTUS	mRNA	99648881	99649186	0.98	-	.	ID=g10834.t1;Parent=g10834;
OY812999.1_Germaria_angustata_genome_assembly,_chromosome:_2	AUGUSTUS	stop_codon	99648881	99648883	.	-	0	ID=g10834.t1.stop1;Parent=g10834.t1;
OY812999.1_Germaria_angustata_genome_assembly,_chromosome:_2	AUGUSTUS	CDS	99648881	99649186	0.98	-	0	ID=g10834.t1.CDS1;Parent=g10834.t1;
OY812999.1_Germaria_angustata_genome_assembly,_chromosome:_2	AUGUSTUS	exon	99648881	99649186	.	-	.	ID=g10834.t1.exon1;Parent=g10834.t1;
OY812999.1_Germaria_angustata_genome_assembly,_chromosome:_2	AUGUSTUS	start_codon	99649184	99649186	.	-	0	ID=g10834.t1.start1;Parent=g10834.t1;
OY812999.1_Germaria_angustata_genome_assembly,_chromosome:_2	AUGUSTUS	gene	99742623	99750601	.	-	.	ID=g10835;
OY812999.1_Germaria_angustata_genome_assembly,_chromosome:_2	AUGUSTUS	mRNA	99742623	99750601	1	-	.	ID=g10835.t1;Parent=g10835;
OY812999.1_Germaria_angustata_genome_assembly,_chromosome:_2	AUGUSTUS	stop_codon	99742623	99742625	.	-	0	ID=g10835.t1.stop1;Parent=g10835.t1;
OY812999.1_Germaria_angustata_genome_assembly,_chromosome:_2	AUGUSTUS	CDS	99742623	99742768	1	-	2	ID=g10835.t1.CDS1;Parent=g10835.t1;
OY812999.1_Germaria_angustata_genome_assembly,_chromosome:_2	AUGUSTUS	exon	99742623	99742768	.	-	.	ID=g10835.t1.exon1;Parent=g10835.t1;
OY812999.1_Germaria_angustata_genome_assembly,_chromosome:_2	AUGUSTUS	intron	99742769	99742932	1	-	.	ID=g10835.t1.intron1;Parent=g10835.t1;
OY812999.1_Germaria_angustata_genome_assembly,_chromosome:_2	AUGUSTUS	CDS	99742933	99743225	1	-	1	ID=g10835.t1.CDS2;Parent=g10835.t1;
OY812999.1_Germaria_angustata_genome_assembly,_chromosome:_2	AUGUSTUS	exon	99742933	99743225	.	-	.	ID=g10835.t1.exon2;Parent=g10835.t1;
OY812999.1_Germaria_angustata_genome_assembly,_chromosome:_2	AUGUSTUS	intron	99743226	99743292	1	-	.	ID=g10835.t1.intron2;Parent=g10835.t1;
OY812999.1_Germaria_angustata_genome_assembly,_chromosome:_2	AUGUSTUS	CDS	99743293	99743389	1	-	2	ID=g10835.t1.CDS3;Parent=g10835.t1;
OY812999.1_Germaria_angustata_genome_assembly,_chromosome:_2	AUGUSTUS	exon	99743293	99743389	.	-	.	ID=g10835.t1.exon3;Parent=g10835.t1;
OY812999.1_Germaria_angustata_genome_assembly,_chromosome:_2	AUGUSTUS	intron	99743390	99745231	1	-	.	ID=g10835.t1.intron3;Parent=g10835.t1;
OY812999.1_Germaria_angustata_genome_assembly,_chromosome:_2	AUGUSTUS	CDS	99745232	99745406	1	-	0	ID=g10835.t1.CDS4;Parent=g10835.t1;
OY812999.1_Germaria_angustata_genome_assembly,_chromosome:_2	AUGUSTUS	exon	99745232	99745406	.	-	.	ID=g10835.t1.exon4;Parent=g10835.t1;
OY812999.1_Germaria_angustata_genome_assembly,_chromosome:_2	AUGUSTUS	intron	99745407	99745461	1	-	.	ID=g10835.t1.intron4;Parent=g10835.t1;
OY812999.1_Germaria_angustata_genome_assembly,_chromosome:_2	AUGUSTUS	CDS	99745462	99745691	1	-	2	ID=g10835.t1.CDS5;Parent=g10835.t1;
OY812999.1_Germaria_angustata_genome_assembly,_chromosome:_2	AUGUSTUS	exon	99745462	99745691	.	-	.	ID=g10835.t1.exon5;Parent=g10835.t1;
OY812999.1_Germaria_angustata_genome_assembly,_chromosome:_2	AUGUSTUS	intron	99745692	99745751	1	-	.	ID=g10835.t1.intron5;Parent=g10835.t1;
OY812999.1_Germaria_angustata_genome_assembly,_chromosome:_2	AUGUSTUS	CDS	99745752	99746190	1	-	0	ID=g10835.t1.CDS6;Parent=g10835.t1;
OY812999.1_Germaria_angustata_genome_assembly,_chromosome:_2	AUGUSTUS	exon	99745752	99746190	.	-	.	ID=g10835.t1.exon6;Parent=g10835.t1;
OY812999.1_Germaria_angustata_genome_assembly,_chromosome:_2	AUGUSTUS	intron	99746191	99746250	1	-	.	ID=g10835.t1.intron6;Parent=g10835.t1;
OY812999.1_Germaria_angustata_genome_assembly,_chromosome:_2	AUGUSTUS	CDS	99746251	99746538	1	-	0	ID=g10835.t1.CDS7;Parent=g10835.t1;
OY812999.1_Germaria_angustata_genome_assembly,_chromosome:_2	AUGUSTUS	exon	99746251	99746538	.	-	.	ID=g10835.t1.exon7;Parent=g10835.t1;
OY812999.1_Germaria_angustata_genome_assembly,_chromosome:_2	AUGUSTUS	intron	99746539	99746612	1	-	.	ID=g10835.t1.intron7;Parent=g10835.t1;
OY812999.1_Germaria_angustata_genome_assembly,_chromosome:_2	AUGUSTUS	CDS	99746613	99746781	1	-	1	ID=g10835.t1.CDS8;Parent=g10835.t1;
OY812999.1_Germaria_angustata_genome_assembly,_chromosome:_2	AUGUSTUS	exon	99746613	99746781	.	-	.	ID=g10835.t1.exon8;Parent=g10835.t1;
OY812999.1_Germaria_angustata_genome_assembly,_chromosome:_2	AUGUSTUS	intron	99746782	99746840	1	-	.	ID=g10835.t1.intron8;Parent=g10835.t1;
OY812999.1_Germaria_angustata_genome_assembly,_chromosome:_2	AUGUSTUS	CDS	99746841	99747255	1	-	2	ID=g10835.t1.CDS9;Parent=g10835.t1;
OY812999.1_Germaria_angustata_genome_assembly,_chromosome:_2	AUGUSTUS	exon	99746841	99747255	.	-	.	ID=g10835.t1.exon9;Parent=g10835.t1;
OY812999.1_Germaria_angustata_genome_assembly,_chromosome:_2	AUGUSTUS	intron	99747256	99750504	1	-	.	ID=g10835.t1.intron9;Parent=g10835.t1;
OY812999.1_Germaria_angustata_genome_assembly,_chromosome:_2	AUGUSTUS	CDS	99750505	99750601	1	-	0	ID=g10835.t1.CDS10;Parent=g10835.t1;
OY812999.1_Germaria_angustata_genome_assembly,_chromosome:_2	AUGUSTUS	exon	99750505	99750601	.	-	.	ID=g10835.t1.exon10;Parent=g10835.t1;
OY812999.1_Germaria_angustata_genome_assembly,_chromosome:_2	AUGUSTUS	start_codon	99750599	99750601	.	-	0	ID=g10835.t1.start1;Parent=g10835.t1;
OY812999.1_Germaria_angustata_genome_assembly,_chromosome:_2	AUGUSTUS	gene	99794092	99796393	.	+	.	ID=g10836;
OY812999.1_Germaria_angustata_genome_assembly,_chromosome:_2	AUGUSTUS	mRNA	99794092	99796393	1	+	.	ID=g10836.t1;Parent=g10836;
OY812999.1_Germaria_angustata_genome_assembly,_chromosome:_2	AUGUSTUS	start_codon	99794092	99794094	.	+	0	ID=g10836.t1.start1;Parent=g10836.t1;
OY812999.1_Germaria_angustata_genome_assembly,_chromosome:_2	AUGUSTUS	CDS	99794092	99794247	1	+	0	ID=g10836.t1.CDS1;Parent=g10836.t1;
OY812999.1_Germaria_angustata_genome_assembly,_chromosome:_2	AUGUSTUS	exon	99794092	99794247	.	+	.	ID=g10836.t1.exon1;Parent=g10836.t1;
OY812999.1_Germaria_angustata_genome_assembly,_chromosome:_2	AUGUSTUS	intron	99794248	99794298	1	+	.	ID=g10836.t1.intron1;Parent=g10836.t1;
OY812999.1_Germaria_angustata_genome_assembly,_chromosome:_2	AUGUSTUS	CDS	99794299	99794505	1	+	0	ID=g10836.t1.CDS2;Parent=g10836.t1;
OY812999.1_Germaria_angustata_genome_assembly,_chromosome:_2	AUGUSTUS	exon	99794299	99794505	.	+	.	ID=g10836.t1.exon2;Parent=g10836.t1;
OY812999.1_Germaria_angustata_genome_assembly,_chromosome:_2	AUGUSTUS	intron	99794506	99794583	1	+	.	ID=g10836.t1.intron2;Parent=g10836.t1;
OY812999.1_Germaria_angustata_genome_assembly,_chromosome:_2	AUGUSTUS	CDS	99794584	99795575	1	+	0	ID=g10836.t1.CDS3;Parent=g10836.t1;
OY812999.1_Germaria_angustata_genome_assembly,_chromosome:_2	AUGUSTUS	exon	99794584	99795575	.	+	.	ID=g10836.t1.exon3;Parent=g10836.t1;
OY812999.1_Germaria_angustata_genome_assembly,_chromosome:_2	AUGUSTUS	intron	99795576	99795678	1	+	.	ID=g10836.t1.intron3;Parent=g10836.t1;
OY812999.1_Germaria_angustata_genome_assembly,_chromosome:_2	AUGUSTUS	CDS	99795679	99795864	1	+	1	ID=g10836.t1.CDS4;Parent=g10836.t1;
OY812999.1_Germaria_angustata_genome_assembly,_chromosome:_2	AUGUSTUS	exon	99795679	99795864	.	+	.	ID=g10836.t1.exon4;Parent=g10836.t1;
OY812999.1_Germaria_angustata_genome_assembly,_chromosome:_2	AUGUSTUS	intron	99795865	99795924	1	+	.	ID=g10836.t1.intron4;Parent=g10836.t1;
OY812999.1_Germaria_angustata_genome_assembly,_chromosome:_2	AUGUSTUS	CDS	99795925	99796393	1	+	1	ID=g10836.t1.CDS5;Parent=g10836.t1;
OY812999.1_Germaria_angustata_genome_assembly,_chromosome:_2	AUGUSTUS	exon	99795925	99796393	.	+	.	ID=g10836.t1.exon5;Parent=g10836.t1;
OY812999.1_Germaria_angustata_genome_assembly,_chromosome:_2	AUGUSTUS	stop_codon	99796391	99796393	.	+	0	ID=g10836.t1.stop1;Parent=g10836.t1;
OY812999.1_Germaria_angustata_genome_assembly,_chromosome:_2	AUGUSTUS	mRNA	99794092	99796393	1	+	.	ID=g10836.t2;Parent=g10836;
OY812999.1_Germaria_angustata_genome_assembly,_chromosome:_2	AUGUSTUS	start_codon	99794092	99794094	.	+	0	ID=g10836.t2.start1;Parent=g10836.t2;
OY812999.1_Germaria_angustata_genome_assembly,_chromosome:_2	AUGUSTUS	CDS	99794092	99794247	1	+	0	ID=g10836.t2.CDS1;Parent=g10836.t2;
OY812999.1_Germaria_angustata_genome_assembly,_chromosome:_2	AUGUSTUS	exon	99794092	99794247	.	+	.	ID=g10836.t2.exon1;Parent=g10836.t2;
OY812999.1_Germaria_angustata_genome_assembly,_chromosome:_2	AUGUSTUS	intron	99794248	99794298	1	+	.	ID=g10836.t2.intron1;Parent=g10836.t2;
OY812999.1_Germaria_angustata_genome_assembly,_chromosome:_2	AUGUSTUS	CDS	99794299	99794505	1	+	0	ID=g10836.t2.CDS2;Parent=g10836.t2;
OY812999.1_Germaria_angustata_genome_assembly,_chromosome:_2	AUGUSTUS	exon	99794299	99794505	.	+	.	ID=g10836.t2.exon2;Parent=g10836.t2;
OY812999.1_Germaria_angustata_genome_assembly,_chromosome:_2	AUGUSTUS	intron	99794506	99794580	1	+	.	ID=g10836.t2.intron2;Parent=g10836.t2;
OY812999.1_Germaria_angustata_genome_assembly,_chromosome:_2	AUGUSTUS	CDS	99794581	99795575	1	+	0	ID=g10836.t2.CDS3;Parent=g10836.t2;
OY812999.1_Germaria_angustata_genome_assembly,_chromosome:_2	AUGUSTUS	exon	99794581	99795575	.	+	.	ID=g10836.t2.exon3;Parent=g10836.t2;
OY812999.1_Germaria_angustata_genome_assembly,_chromosome:_2	AUGUSTUS	intron	99795576	99795678	1	+	.	ID=g10836.t2.intron3;Parent=g10836.t2;
OY812999.1_Germaria_angustata_genome_assembly,_chromosome:_2	AUGUSTUS	CDS	99795679	99795864	1	+	1	ID=g10836.t2.CDS4;Parent=g10836.t2;
OY812999.1_Germaria_angustata_genome_assembly,_chromosome:_2	AUGUSTUS	exon	99795679	99795864	.	+	.	ID=g10836.t2.exon4;Parent=g10836.t2;
OY812999.1_Germaria_angustata_genome_assembly,_chromosome:_2	AUGUSTUS	intron	99795865	99795924	1	+	.	ID=g10836.t2.intron4;Parent=g10836.t2;
OY812999.1_Germaria_angustata_genome_assembly,_chromosome:_2	AUGUSTUS	CDS	99795925	99796393	1	+	1	ID=g10836.t2.CDS5;Parent=g10836.t2;
OY812999.1_Germaria_angustata_genome_assembly,_chromosome:_2	AUGUSTUS	exon	99795925	99796393	.	+	.	ID=g10836.t2.exon5;Parent=g10836.t2;
OY812999.1_Germaria_angustata_genome_assembly,_chromosome:_2	AUGUSTUS	stop_codon	99796391	99796393	.	+	0	ID=g10836.t2.stop1;Parent=g10836.t2;
OY812999.1_Germaria_angustata_genome_assembly,_chromosome:_2	AUGUSTUS	gene	99796448	99796723	.	+	.	ID=g10837;
OY812999.1_Germaria_angustata_genome_assembly,_chromosome:_2	AUGUSTUS	mRNA	99796448	99796723	0.8	+	.	ID=g10837.t1;Parent=g10837;
OY812999.1_Germaria_angustata_genome_assembly,_chromosome:_2	AUGUSTUS	start_codon	99796448	99796450	.	+	0	ID=g10837.t1.start1;Parent=g10837.t1;
OY812999.1_Germaria_angustata_genome_assembly,_chromosome:_2	AUGUSTUS	CDS	99796448	99796723	0.8	+	0	ID=g10837.t1.CDS1;Parent=g10837.t1;
OY812999.1_Germaria_angustata_genome_assembly,_chromosome:_2	AUGUSTUS	exon	99796448	99796723	.	+	.	ID=g10837.t1.exon1;Parent=g10837.t1;
OY812999.1_Germaria_angustata_genome_assembly,_chromosome:_2	AUGUSTUS	stop_codon	99796721	99796723	.	+	0	ID=g10837.t1.stop1;Parent=g10837.t1;
OY812999.1_Germaria_angustata_genome_assembly,_chromosome:_2	AUGUSTUS	gene	99807148	99813448	.	-	.	ID=g10838;
OY812999.1_Germaria_angustata_genome_assembly,_chromosome:_2	AUGUSTUS	mRNA	99807148	99813448	1	-	.	ID=g10838.t1;Parent=g10838;
OY812999.1_Germaria_angustata_genome_assembly,_chromosome:_2	AUGUSTUS	stop_codon	99807148	99807150	.	-	0	ID=g10838.t1.stop1;Parent=g10838.t1;
OY812999.1_Germaria_angustata_genome_assembly,_chromosome:_2	AUGUSTUS	CDS	99807148	99808622	1	-	2	ID=g10838.t1.CDS1;Parent=g10838.t1;
OY812999.1_Germaria_angustata_genome_assembly,_chromosome:_2	AUGUSTUS	exon	99807148	99808622	.	-	.	ID=g10838.t1.exon1;Parent=g10838.t1;
OY812999.1_Germaria_angustata_genome_assembly,_chromosome:_2	AUGUSTUS	intron	99808623	99813321	1	-	.	ID=g10838.t1.intron1;Parent=g10838.t1;
OY812999.1_Germaria_angustata_genome_assembly,_chromosome:_2	AUGUSTUS	CDS	99813322	99813448	1	-	0	ID=g10838.t1.CDS2;Parent=g10838.t1;
OY812999.1_Germaria_angustata_genome_assembly,_chromosome:_2	AUGUSTUS	exon	99813322	99813448	.	-	.	ID=g10838.t1.exon2;Parent=g10838.t1;
OY812999.1_Germaria_angustata_genome_assembly,_chromosome:_2	AUGUSTUS	start_codon	99813446	99813448	.	-	0	ID=g10838.t1.start1;Parent=g10838.t1;
OY812999.1_Germaria_angustata_genome_assembly,_chromosome:_2	AUGUSTUS	mRNA	99807148	99813448	1	-	.	ID=g10838.t2;Parent=g10838;
OY812999.1_Germaria_angustata_genome_assembly,_chromosome:_2	AUGUSTUS	stop_codon	99807148	99807150	.	-	0	ID=g10838.t2.stop1;Parent=g10838.t2;
OY812999.1_Germaria_angustata_genome_assembly,_chromosome:_2	AUGUSTUS	CDS	99807148	99808496	1	-	2	ID=g10838.t2.CDS1;Parent=g10838.t2;
OY812999.1_Germaria_angustata_genome_assembly,_chromosome:_2	AUGUSTUS	exon	99807148	99808496	.	-	.	ID=g10838.t2.exon1;Parent=g10838.t2;
OY812999.1_Germaria_angustata_genome_assembly,_chromosome:_2	AUGUSTUS	intron	99808497	99813321	1	-	.	ID=g10838.t2.intron1;Parent=g10838.t2;
OY812999.1_Germaria_angustata_genome_assembly,_chromosome:_2	AUGUSTUS	CDS	99813322	99813448	1	-	0	ID=g10838.t2.CDS2;Parent=g10838.t2;
OY812999.1_Germaria_angustata_genome_assembly,_chromosome:_2	AUGUSTUS	exon	99813322	99813448	.	-	.	ID=g10838.t2.exon2;Parent=g10838.t2;
OY812999.1_Germaria_angustata_genome_assembly,_chromosome:_2	AUGUSTUS	start_codon	99813446	99813448	.	-	0	ID=g10838.t2.start1;Parent=g10838.t2;
OY812999.1_Germaria_angustata_genome_assembly,_chromosome:_2	AUGUSTUS	gene	99819263	99823943	.	-	.	ID=g10839;
OY812999.1_Germaria_angustata_genome_assembly,_chromosome:_2	AUGUSTUS	mRNA	99819263	99823943	0.71	-	.	ID=g10839.t1;Parent=g10839;
OY812999.1_Germaria_angustata_genome_assembly,_chromosome:_2	AUGUSTUS	stop_codon	99819263	99819265	.	-	0	ID=g10839.t1.stop1;Parent=g10839.t1;
OY812999.1_Germaria_angustata_genome_assembly,_chromosome:_2	AUGUSTUS	CDS	99819263	99819644	1	-	1	ID=g10839.t1.CDS1;Parent=g10839.t1;
OY812999.1_Germaria_angustata_genome_assembly,_chromosome:_2	AUGUSTUS	exon	99819263	99819644	.	-	.	ID=g10839.t1.exon1;Parent=g10839.t1;
OY812999.1_Germaria_angustata_genome_assembly,_chromosome:_2	AUGUSTUS	intron	99819645	99823887	0.71	-	.	ID=g10839.t1.intron1;Parent=g10839.t1;
OY812999.1_Germaria_angustata_genome_assembly,_chromosome:_2	AUGUSTUS	CDS	99823888	99823943	0.71	-	0	ID=g10839.t1.CDS2;Parent=g10839.t1;
OY812999.1_Germaria_angustata_genome_assembly,_chromosome:_2	AUGUSTUS	exon	99823888	99823943	.	-	.	ID=g10839.t1.exon2;Parent=g10839.t1;
OY812999.1_Germaria_angustata_genome_assembly,_chromosome:_2	AUGUSTUS	start_codon	99823941	99823943	.	-	0	ID=g10839.t1.start1;Parent=g10839.t1;
OY812999.1_Germaria_angustata_genome_assembly,_chromosome:_2	AUGUSTUS	gene	99836686	99841650	.	-	.	ID=g10840;
OY812999.1_Germaria_angustata_genome_assembly,_chromosome:_2	AUGUSTUS	mRNA	99836686	99841650	0.37	-	.	ID=g10840.t1;Parent=g10840;
OY812999.1_Germaria_angustata_genome_assembly,_chromosome:_2	AUGUSTUS	stop_codon	99836686	99836688	.	-	0	ID=g10840.t1.stop1;Parent=g10840.t1;
OY812999.1_Germaria_angustata_genome_assembly,_chromosome:_2	AUGUSTUS	CDS	99836686	99836884	1	-	1	ID=g10840.t1.CDS1;Parent=g10840.t1;
OY812999.1_Germaria_angustata_genome_assembly,_chromosome:_2	AUGUSTUS	exon	99836686	99836884	.	-	.	ID=g10840.t1.exon1;Parent=g10840.t1;
OY812999.1_Germaria_angustata_genome_assembly,_chromosome:_2	AUGUSTUS	intron	99836885	99836957	1	-	.	ID=g10840.t1.intron1;Parent=g10840.t1;
OY812999.1_Germaria_angustata_genome_assembly,_chromosome:_2	AUGUSTUS	CDS	99836958	99837550	1	-	0	ID=g10840.t1.CDS2;Parent=g10840.t1;
OY812999.1_Germaria_angustata_genome_assembly,_chromosome:_2	AUGUSTUS	exon	99836958	99837550	.	-	.	ID=g10840.t1.exon2;Parent=g10840.t1;
OY812999.1_Germaria_angustata_genome_assembly,_chromosome:_2	AUGUSTUS	intron	99837551	99841647	0.37	-	.	ID=g10840.t1.intron2;Parent=g10840.t1;
OY812999.1_Germaria_angustata_genome_assembly,_chromosome:_2	AUGUSTUS	CDS	99841648	99841650	0.37	-	0	ID=g10840.t1.CDS3;Parent=g10840.t1;
OY812999.1_Germaria_angustata_genome_assembly,_chromosome:_2	AUGUSTUS	exon	99841648	99841650	.	-	.	ID=g10840.t1.exon3;Parent=g10840.t1;
OY812999.1_Germaria_angustata_genome_assembly,_chromosome:_2	AUGUSTUS	start_codon	99841648	99841650	.	-	0	ID=g10840.t1.start1;Parent=g10840.t1;
OY812999.1_Germaria_angustata_genome_assembly,_chromosome:_2	AUGUSTUS	gene	99842125	99845190	.	-	.	ID=g10841;
OY812999.1_Germaria_angustata_genome_assembly,_chromosome:_2	AUGUSTUS	mRNA	99842125	99845190	1	-	.	ID=g10841.t1;Parent=g10841;
OY812999.1_Germaria_angustata_genome_assembly,_chromosome:_2	AUGUSTUS	stop_codon	99842125	99842127	.	-	0	ID=g10841.t1.stop1;Parent=g10841.t1;
OY812999.1_Germaria_angustata_genome_assembly,_chromosome:_2	AUGUSTUS	CDS	99842125	99845190	1	-	0	ID=g10841.t1.CDS1;Parent=g10841.t1;
OY812999.1_Germaria_angustata_genome_assembly,_chromosome:_2	AUGUSTUS	exon	99842125	99845190	.	-	.	ID=g10841.t1.exon1;Parent=g10841.t1;
OY812999.1_Germaria_angustata_genome_assembly,_chromosome:_2	AUGUSTUS	start_codon	99845188	99845190	.	-	0	ID=g10841.t1.start1;Parent=g10841.t1;
OY812999.1_Germaria_angustata_genome_assembly,_chromosome:_2	AUGUSTUS	gene	99849859	99853166	.	-	.	ID=g10842;
OY812999.1_Germaria_angustata_genome_assembly,_chromosome:_2	AUGUSTUS	mRNA	99849859	99853166	1	-	.	ID=g10842.t1;Parent=g10842;
OY812999.1_Germaria_angustata_genome_assembly,_chromosome:_2	AUGUSTUS	stop_codon	99849859	99849861	.	-	0	ID=g10842.t1.stop1;Parent=g10842.t1;
OY812999.1_Germaria_angustata_genome_assembly,_chromosome:_2	AUGUSTUS	CDS	99849859	99851823	1	-	0	ID=g10842.t1.CDS1;Parent=g10842.t1;
OY812999.1_Germaria_angustata_genome_assembly,_chromosome:_2	AUGUSTUS	exon	99849859	99851823	.	-	.	ID=g10842.t1.exon1;Parent=g10842.t1;
OY812999.1_Germaria_angustata_genome_assembly,_chromosome:_2	AUGUSTUS	intron	99851824	99851888	1	-	.	ID=g10842.t1.intron1;Parent=g10842.t1;
OY812999.1_Germaria_angustata_genome_assembly,_chromosome:_2	AUGUSTUS	CDS	99851889	99853166	1	-	0	ID=g10842.t1.CDS2;Parent=g10842.t1;
OY812999.1_Germaria_angustata_genome_assembly,_chromosome:_2	AUGUSTUS	exon	99851889	99853166	.	-	.	ID=g10842.t1.exon2;Parent=g10842.t1;
OY812999.1_Germaria_angustata_genome_assembly,_chromosome:_2	AUGUSTUS	start_codon	99853164	99853166	.	-	0	ID=g10842.t1.start1;Parent=g10842.t1;
OY812999.1_Germaria_angustata_genome_assembly,_chromosome:_2	AUGUSTUS	gene	99859771	99863718	.	-	.	ID=g10843;
OY812999.1_Germaria_angustata_genome_assembly,_chromosome:_2	AUGUSTUS	mRNA	99859771	99863718	1	-	.	ID=g10843.t1;Parent=g10843;
OY812999.1_Germaria_angustata_genome_assembly,_chromosome:_2	AUGUSTUS	stop_codon	99859771	99859773	.	-	0	ID=g10843.t1.stop1;Parent=g10843.t1;
OY812999.1_Germaria_angustata_genome_assembly,_chromosome:_2	AUGUSTUS	CDS	99859771	99861705	1	-	0	ID=g10843.t1.CDS1;Parent=g10843.t1;
OY812999.1_Germaria_angustata_genome_assembly,_chromosome:_2	AUGUSTUS	exon	99859771	99861705	.	-	.	ID=g10843.t1.exon1;Parent=g10843.t1;
OY812999.1_Germaria_angustata_genome_assembly,_chromosome:_2	AUGUSTUS	intron	99861706	99861780	1	-	.	ID=g10843.t1.intron1;Parent=g10843.t1;
OY812999.1_Germaria_angustata_genome_assembly,_chromosome:_2	AUGUSTUS	CDS	99861781	99863718	1	-	0	ID=g10843.t1.CDS2;Parent=g10843.t1;
OY812999.1_Germaria_angustata_genome_assembly,_chromosome:_2	AUGUSTUS	exon	99861781	99863718	.	-	.	ID=g10843.t1.exon2;Parent=g10843.t1;
OY812999.1_Germaria_angustata_genome_assembly,_chromosome:_2	AUGUSTUS	start_codon	99863716	99863718	.	-	0	ID=g10843.t1.start1;Parent=g10843.t1;
OY812999.1_Germaria_angustata_genome_assembly,_chromosome:_2	AUGUSTUS	gene	99873803	99874618	.	-	.	ID=g10844;
OY812999.1_Germaria_angustata_genome_assembly,_chromosome:_2	AUGUSTUS	mRNA	99873803	99874618	1	-	.	ID=g10844.t1;Parent=g10844;
OY812999.1_Germaria_angustata_genome_assembly,_chromosome:_2	AUGUSTUS	stop_codon	99873803	99873805	.	-	0	ID=g10844.t1.stop1;Parent=g10844.t1;
OY812999.1_Germaria_angustata_genome_assembly,_chromosome:_2	AUGUSTUS	CDS	99873803	99874618	1	-	0	ID=g10844.t1.CDS1;Parent=g10844.t1;
OY812999.1_Germaria_angustata_genome_assembly,_chromosome:_2	AUGUSTUS	exon	99873803	99874618	.	-	.	ID=g10844.t1.exon1;Parent=g10844.t1;
OY812999.1_Germaria_angustata_genome_assembly,_chromosome:_2	AUGUSTUS	start_codon	99874616	99874618	.	-	0	ID=g10844.t1.start1;Parent=g10844.t1;
OY812999.1_Germaria_angustata_genome_assembly,_chromosome:_2	AUGUSTUS	gene	99878498	99879316	.	-	.	ID=g10845;
OY812999.1_Germaria_angustata_genome_assembly,_chromosome:_2	AUGUSTUS	mRNA	99878498	99879316	1	-	.	ID=g10845.t1;Parent=g10845;
OY812999.1_Germaria_angustata_genome_assembly,_chromosome:_2	AUGUSTUS	stop_codon	99878498	99878500	.	-	0	ID=g10845.t1.stop1;Parent=g10845.t1;
OY812999.1_Germaria_angustata_genome_assembly,_chromosome:_2	AUGUSTUS	CDS	99878498	99879316	1	-	0	ID=g10845.t1.CDS1;Parent=g10845.t1;
OY812999.1_Germaria_angustata_genome_assembly,_chromosome:_2	AUGUSTUS	exon	99878498	99879316	.	-	.	ID=g10845.t1.exon1;Parent=g10845.t1;
OY812999.1_Germaria_angustata_genome_assembly,_chromosome:_2	AUGUSTUS	start_codon	99879314	99879316	.	-	0	ID=g10845.t1.start1;Parent=g10845.t1;
OY812999.1_Germaria_angustata_genome_assembly,_chromosome:_2	AUGUSTUS	gene	99890984	99892063	.	+	.	ID=g10846;
OY812999.1_Germaria_angustata_genome_assembly,_chromosome:_2	AUGUSTUS	mRNA	99890984	99892063	1	+	.	ID=g10846.t1;Parent=g10846;
OY812999.1_Germaria_angustata_genome_assembly,_chromosome:_2	AUGUSTUS	start_codon	99890984	99890986	.	+	0	ID=g10846.t1.start1;Parent=g10846.t1;
OY812999.1_Germaria_angustata_genome_assembly,_chromosome:_2	AUGUSTUS	CDS	99890984	99891131	1	+	0	ID=g10846.t1.CDS1;Parent=g10846.t1;
OY812999.1_Germaria_angustata_genome_assembly,_chromosome:_2	AUGUSTUS	exon	99890984	99891131	.	+	.	ID=g10846.t1.exon1;Parent=g10846.t1;
OY812999.1_Germaria_angustata_genome_assembly,_chromosome:_2	AUGUSTUS	intron	99891132	99891199	1	+	.	ID=g10846.t1.intron1;Parent=g10846.t1;
OY812999.1_Germaria_angustata_genome_assembly,_chromosome:_2	AUGUSTUS	CDS	99891200	99891294	1	+	2	ID=g10846.t1.CDS2;Parent=g10846.t1;
OY812999.1_Germaria_angustata_genome_assembly,_chromosome:_2	AUGUSTUS	exon	99891200	99891294	.	+	.	ID=g10846.t1.exon2;Parent=g10846.t1;
OY812999.1_Germaria_angustata_genome_assembly,_chromosome:_2	AUGUSTUS	intron	99891295	99891353	1	+	.	ID=g10846.t1.intron2;Parent=g10846.t1;
OY812999.1_Germaria_angustata_genome_assembly,_chromosome:_2	AUGUSTUS	CDS	99891354	99891507	1	+	0	ID=g10846.t1.CDS3;Parent=g10846.t1;
OY812999.1_Germaria_angustata_genome_assembly,_chromosome:_2	AUGUSTUS	exon	99891354	99891507	.	+	.	ID=g10846.t1.exon3;Parent=g10846.t1;
OY812999.1_Germaria_angustata_genome_assembly,_chromosome:_2	AUGUSTUS	intron	99891508	99891572	1	+	.	ID=g10846.t1.intron3;Parent=g10846.t1;
OY812999.1_Germaria_angustata_genome_assembly,_chromosome:_2	AUGUSTUS	CDS	99891573	99892063	1	+	2	ID=g10846.t1.CDS4;Parent=g10846.t1;
OY812999.1_Germaria_angustata_genome_assembly,_chromosome:_2	AUGUSTUS	exon	99891573	99892063	.	+	.	ID=g10846.t1.exon4;Parent=g10846.t1;
OY812999.1_Germaria_angustata_genome_assembly,_chromosome:_2	AUGUSTUS	stop_codon	99892061	99892063	.	+	0	ID=g10846.t1.stop1;Parent=g10846.t1;
OY812999.1_Germaria_angustata_genome_assembly,_chromosome:_2	AUGUSTUS	gene	99959811	99982544	.	-	.	ID=g10847;
OY812999.1_Germaria_angustata_genome_assembly,_chromosome:_2	AUGUSTUS	mRNA	99959811	99982544	0.44	-	.	ID=g10847.t1;Parent=g10847;
OY812999.1_Germaria_angustata_genome_assembly,_chromosome:_2	AUGUSTUS	stop_codon	99959811	99959813	.	-	0	ID=g10847.t1.stop1;Parent=g10847.t1;
OY812999.1_Germaria_angustata_genome_assembly,_chromosome:_2	AUGUSTUS	CDS	99959811	99959843	0.44	-	0	ID=g10847.t1.CDS1;Parent=g10847.t1;
OY812999.1_Germaria_angustata_genome_assembly,_chromosome:_2	AUGUSTUS	exon	99959811	99959843	.	-	.	ID=g10847.t1.exon1;Parent=g10847.t1;
OY812999.1_Germaria_angustata_genome_assembly,_chromosome:_2	AUGUSTUS	intron	99959844	99963507	0.44	-	.	ID=g10847.t1.intron1;Parent=g10847.t1;
OY812999.1_Germaria_angustata_genome_assembly,_chromosome:_2	AUGUSTUS	CDS	99963508	99968678	0.97	-	2	ID=g10847.t1.CDS2;Parent=g10847.t1;
OY812999.1_Germaria_angustata_genome_assembly,_chromosome:_2	AUGUSTUS	exon	99963508	99968678	.	-	.	ID=g10847.t1.exon2;Parent=g10847.t1;
OY812999.1_Germaria_angustata_genome_assembly,_chromosome:_2	AUGUSTUS	intron	99968679	99968740	1	-	.	ID=g10847.t1.intron2;Parent=g10847.t1;
OY812999.1_Germaria_angustata_genome_assembly,_chromosome:_2	AUGUSTUS	CDS	99968741	99968983	1	-	2	ID=g10847.t1.CDS3;Parent=g10847.t1;
OY812999.1_Germaria_angustata_genome_assembly,_chromosome:_2	AUGUSTUS	exon	99968741	99968983	.	-	.	ID=g10847.t1.exon3;Parent=g10847.t1;
OY812999.1_Germaria_angustata_genome_assembly,_chromosome:_2	AUGUSTUS	intron	99968984	99982471	1	-	.	ID=g10847.t1.intron3;Parent=g10847.t1;
OY812999.1_Germaria_angustata_genome_assembly,_chromosome:_2	AUGUSTUS	CDS	99982472	99982544	1	-	0	ID=g10847.t1.CDS4;Parent=g10847.t1;
OY812999.1_Germaria_angustata_genome_assembly,_chromosome:_2	AUGUSTUS	exon	99982472	99982544	.	-	.	ID=g10847.t1.exon4;Parent=g10847.t1;
OY812999.1_Germaria_angustata_genome_assembly,_chromosome:_2	AUGUSTUS	start_codon	99982542	99982544	.	-	0	ID=g10847.t1.start1;Parent=g10847.t1;
OY812999.1_Germaria_angustata_genome_assembly,_chromosome:_2	AUGUSTUS	gene	100074562	100079749	.	-	.	ID=g10848;
OY812999.1_Germaria_angustata_genome_assembly,_chromosome:_2	AUGUSTUS	mRNA	100074562	100079749	0.98	-	.	ID=g10848.t1;Parent=g10848;
OY812999.1_Germaria_angustata_genome_assembly,_chromosome:_2	AUGUSTUS	stop_codon	100074562	100074564	.	-	0	ID=g10848.t1.stop1;Parent=g10848.t1;
OY812999.1_Germaria_angustata_genome_assembly,_chromosome:_2	AUGUSTUS	CDS	100074562	100075932	0.98	-	0	ID=g10848.t1.CDS1;Parent=g10848.t1;
OY812999.1_Germaria_angustata_genome_assembly,_chromosome:_2	AUGUSTUS	exon	100074562	100075932	.	-	.	ID=g10848.t1.exon1;Parent=g10848.t1;
OY812999.1_Germaria_angustata_genome_assembly,_chromosome:_2	AUGUSTUS	intron	100075933	100079198	1	-	.	ID=g10848.t1.intron1;Parent=g10848.t1;
OY812999.1_Germaria_angustata_genome_assembly,_chromosome:_2	AUGUSTUS	CDS	100079199	100079591	1	-	0	ID=g10848.t1.CDS2;Parent=g10848.t1;
OY812999.1_Germaria_angustata_genome_assembly,_chromosome:_2	AUGUSTUS	exon	100079199	100079591	.	-	.	ID=g10848.t1.exon2;Parent=g10848.t1;
OY812999.1_Germaria_angustata_genome_assembly,_chromosome:_2	AUGUSTUS	intron	100079592	100079659	1	-	.	ID=g10848.t1.intron2;Parent=g10848.t1;
OY812999.1_Germaria_angustata_genome_assembly,_chromosome:_2	AUGUSTUS	CDS	100079660	100079749	1	-	0	ID=g10848.t1.CDS3;Parent=g10848.t1;
OY812999.1_Germaria_angustata_genome_assembly,_chromosome:_2	AUGUSTUS	exon	100079660	100079749	.	-	.	ID=g10848.t1.exon3;Parent=g10848.t1;
OY812999.1_Germaria_angustata_genome_assembly,_chromosome:_2	AUGUSTUS	start_codon	100079747	100079749	.	-	0	ID=g10848.t1.start1;Parent=g10848.t1;
OY812999.1_Germaria_angustata_genome_assembly,_chromosome:_2	AUGUSTUS	gene	100080930	100087305	.	+	.	ID=g10849;
OY812999.1_Germaria_angustata_genome_assembly,_chromosome:_2	AUGUSTUS	mRNA	100080930	100087305	1	+	.	ID=g10849.t1;Parent=g10849;
OY812999.1_Germaria_angustata_genome_assembly,_chromosome:_2	AUGUSTUS	start_codon	100080930	100080932	.	+	0	ID=g10849.t1.start1;Parent=g10849.t1;
OY812999.1_Germaria_angustata_genome_assembly,_chromosome:_2	AUGUSTUS	CDS	100080930	100081346	1	+	0	ID=g10849.t1.CDS1;Parent=g10849.t1;
OY812999.1_Germaria_angustata_genome_assembly,_chromosome:_2	AUGUSTUS	exon	100080930	100081346	.	+	.	ID=g10849.t1.exon1;Parent=g10849.t1;
OY812999.1_Germaria_angustata_genome_assembly,_chromosome:_2	AUGUSTUS	intron	100081347	100081737	1	+	.	ID=g10849.t1.intron1;Parent=g10849.t1;
OY812999.1_Germaria_angustata_genome_assembly,_chromosome:_2	AUGUSTUS	CDS	100081738	100083444	1	+	0	ID=g10849.t1.CDS2;Parent=g10849.t1;
OY812999.1_Germaria_angustata_genome_assembly,_chromosome:_2	AUGUSTUS	exon	100081738	100083444	.	+	.	ID=g10849.t1.exon2;Parent=g10849.t1;
OY812999.1_Germaria_angustata_genome_assembly,_chromosome:_2	AUGUSTUS	intron	100083445	100086107	1	+	.	ID=g10849.t1.intron2;Parent=g10849.t1;
OY812999.1_Germaria_angustata_genome_assembly,_chromosome:_2	AUGUSTUS	CDS	100086108	100086194	1	+	0	ID=g10849.t1.CDS3;Parent=g10849.t1;
OY812999.1_Germaria_angustata_genome_assembly,_chromosome:_2	AUGUSTUS	exon	100086108	100086194	.	+	.	ID=g10849.t1.exon3;Parent=g10849.t1;
OY812999.1_Germaria_angustata_genome_assembly,_chromosome:_2	AUGUSTUS	intron	100086195	100086261	1	+	.	ID=g10849.t1.intron3;Parent=g10849.t1;
OY812999.1_Germaria_angustata_genome_assembly,_chromosome:_2	AUGUSTUS	CDS	100086262	100086489	1	+	0	ID=g10849.t1.CDS4;Parent=g10849.t1;
OY812999.1_Germaria_angustata_genome_assembly,_chromosome:_2	AUGUSTUS	exon	100086262	100086489	.	+	.	ID=g10849.t1.exon4;Parent=g10849.t1;
OY812999.1_Germaria_angustata_genome_assembly,_chromosome:_2	AUGUSTUS	intron	100086490	100086974	1	+	.	ID=g10849.t1.intron4;Parent=g10849.t1;
OY812999.1_Germaria_angustata_genome_assembly,_chromosome:_2	AUGUSTUS	CDS	100086975	100087104	1	+	0	ID=g10849.t1.CDS5;Parent=g10849.t1;
OY812999.1_Germaria_angustata_genome_assembly,_chromosome:_2	AUGUSTUS	exon	100086975	100087104	.	+	.	ID=g10849.t1.exon5;Parent=g10849.t1;
OY812999.1_Germaria_angustata_genome_assembly,_chromosome:_2	AUGUSTUS	intron	100087105	100087174	1	+	.	ID=g10849.t1.intron5;Parent=g10849.t1;
OY812999.1_Germaria_angustata_genome_assembly,_chromosome:_2	AUGUSTUS	CDS	100087175	100087305	1	+	2	ID=g10849.t1.CDS6;Parent=g10849.t1;
OY812999.1_Germaria_angustata_genome_assembly,_chromosome:_2	AUGUSTUS	exon	100087175	100087305	.	+	.	ID=g10849.t1.exon6;Parent=g10849.t1;
OY812999.1_Germaria_angustata_genome_assembly,_chromosome:_2	AUGUSTUS	stop_codon	100087303	100087305	.	+	0	ID=g10849.t1.stop1;Parent=g10849.t1;
OY812999.1_Germaria_angustata_genome_assembly,_chromosome:_2	AUGUSTUS	gene	100088861	100090341	.	-	.	ID=g10850;
OY812999.1_Germaria_angustata_genome_assembly,_chromosome:_2	AUGUSTUS	mRNA	100088861	100090341	1	-	.	ID=g10850.t1;Parent=g10850;
OY812999.1_Germaria_angustata_genome_assembly,_chromosome:_2	AUGUSTUS	stop_codon	100088861	100088863	.	-	0	ID=g10850.t1.stop1;Parent=g10850.t1;
OY812999.1_Germaria_angustata_genome_assembly,_chromosome:_2	AUGUSTUS	CDS	100088861	100089934	1	-	0	ID=g10850.t1.CDS1;Parent=g10850.t1;
OY812999.1_Germaria_angustata_genome_assembly,_chromosome:_2	AUGUSTUS	exon	100088861	100089934	.	-	.	ID=g10850.t1.exon1;Parent=g10850.t1;
OY812999.1_Germaria_angustata_genome_assembly,_chromosome:_2	AUGUSTUS	intron	100089935	100089987	1	-	.	ID=g10850.t1.intron1;Parent=g10850.t1;
OY812999.1_Germaria_angustata_genome_assembly,_chromosome:_2	AUGUSTUS	CDS	100089988	100090341	1	-	0	ID=g10850.t1.CDS2;Parent=g10850.t1;
OY812999.1_Germaria_angustata_genome_assembly,_chromosome:_2	AUGUSTUS	exon	100089988	100090341	.	-	.	ID=g10850.t1.exon2;Parent=g10850.t1;
OY812999.1_Germaria_angustata_genome_assembly,_chromosome:_2	AUGUSTUS	start_codon	100090339	100090341	.	-	0	ID=g10850.t1.start1;Parent=g10850.t1;
OY812999.1_Germaria_angustata_genome_assembly,_chromosome:_2	AUGUSTUS	gene	100093227	100095020	.	+	.	ID=g10851;
OY812999.1_Germaria_angustata_genome_assembly,_chromosome:_2	AUGUSTUS	mRNA	100093227	100095020	1	+	.	ID=g10851.t1;Parent=g10851;
OY812999.1_Germaria_angustata_genome_assembly,_chromosome:_2	AUGUSTUS	start_codon	100093227	100093229	.	+	0	ID=g10851.t1.start1;Parent=g10851.t1;
OY812999.1_Germaria_angustata_genome_assembly,_chromosome:_2	AUGUSTUS	CDS	100093227	100093364	1	+	0	ID=g10851.t1.CDS1;Parent=g10851.t1;
OY812999.1_Germaria_angustata_genome_assembly,_chromosome:_2	AUGUSTUS	exon	100093227	100093364	.	+	.	ID=g10851.t1.exon1;Parent=g10851.t1;
OY812999.1_Germaria_angustata_genome_assembly,_chromosome:_2	AUGUSTUS	intron	100093365	100093414	1	+	.	ID=g10851.t1.intron1;Parent=g10851.t1;
OY812999.1_Germaria_angustata_genome_assembly,_chromosome:_2	AUGUSTUS	CDS	100093415	100093831	1	+	0	ID=g10851.t1.CDS2;Parent=g10851.t1;
OY812999.1_Germaria_angustata_genome_assembly,_chromosome:_2	AUGUSTUS	exon	100093415	100093831	.	+	.	ID=g10851.t1.exon2;Parent=g10851.t1;
OY812999.1_Germaria_angustata_genome_assembly,_chromosome:_2	AUGUSTUS	intron	100093832	100093891	1	+	.	ID=g10851.t1.intron2;Parent=g10851.t1;
OY812999.1_Germaria_angustata_genome_assembly,_chromosome:_2	AUGUSTUS	CDS	100093892	100093984	1	+	0	ID=g10851.t1.CDS3;Parent=g10851.t1;
OY812999.1_Germaria_angustata_genome_assembly,_chromosome:_2	AUGUSTUS	exon	100093892	100093984	.	+	.	ID=g10851.t1.exon3;Parent=g10851.t1;
OY812999.1_Germaria_angustata_genome_assembly,_chromosome:_2	AUGUSTUS	intron	100093985	100094041	1	+	.	ID=g10851.t1.intron3;Parent=g10851.t1;
OY812999.1_Germaria_angustata_genome_assembly,_chromosome:_2	AUGUSTUS	CDS	100094042	100094199	1	+	0	ID=g10851.t1.CDS4;Parent=g10851.t1;
OY812999.1_Germaria_angustata_genome_assembly,_chromosome:_2	AUGUSTUS	exon	100094042	100094199	.	+	.	ID=g10851.t1.exon4;Parent=g10851.t1;
OY812999.1_Germaria_angustata_genome_assembly,_chromosome:_2	AUGUSTUS	intron	100094200	100094995	1	+	.	ID=g10851.t1.intron4;Parent=g10851.t1;
OY812999.1_Germaria_angustata_genome_assembly,_chromosome:_2	AUGUSTUS	CDS	100094996	100095020	1	+	1	ID=g10851.t1.CDS5;Parent=g10851.t1;
OY812999.1_Germaria_angustata_genome_assembly,_chromosome:_2	AUGUSTUS	exon	100094996	100095020	.	+	.	ID=g10851.t1.exon5;Parent=g10851.t1;
OY812999.1_Germaria_angustata_genome_assembly,_chromosome:_2	AUGUSTUS	stop_codon	100095018	100095020	.	+	0	ID=g10851.t1.stop1;Parent=g10851.t1;
OY812999.1_Germaria_angustata_genome_assembly,_chromosome:_2	AUGUSTUS	gene	100142531	100150016	.	+	.	ID=g10852;
OY812999.1_Germaria_angustata_genome_assembly,_chromosome:_2	AUGUSTUS	mRNA	100142531	100150016	1	+	.	ID=g10852.t1;Parent=g10852;
OY812999.1_Germaria_angustata_genome_assembly,_chromosome:_2	AUGUSTUS	start_codon	100142531	100142533	.	+	0	ID=g10852.t1.start1;Parent=g10852.t1;
OY812999.1_Germaria_angustata_genome_assembly,_chromosome:_2	AUGUSTUS	CDS	100142531	100143445	1	+	0	ID=g10852.t1.CDS1;Parent=g10852.t1;
OY812999.1_Germaria_angustata_genome_assembly,_chromosome:_2	AUGUSTUS	exon	100142531	100143445	.	+	.	ID=g10852.t1.exon1;Parent=g10852.t1;
OY812999.1_Germaria_angustata_genome_assembly,_chromosome:_2	AUGUSTUS	intron	100143446	100143511	1	+	.	ID=g10852.t1.intron1;Parent=g10852.t1;
OY812999.1_Germaria_angustata_genome_assembly,_chromosome:_2	AUGUSTUS	CDS	100143512	100143770	1	+	0	ID=g10852.t1.CDS2;Parent=g10852.t1;
OY812999.1_Germaria_angustata_genome_assembly,_chromosome:_2	AUGUSTUS	exon	100143512	100143770	.	+	.	ID=g10852.t1.exon2;Parent=g10852.t1;
OY812999.1_Germaria_angustata_genome_assembly,_chromosome:_2	AUGUSTUS	intron	100143771	100146595	1	+	.	ID=g10852.t1.intron2;Parent=g10852.t1;
OY812999.1_Germaria_angustata_genome_assembly,_chromosome:_2	AUGUSTUS	CDS	100146596	100146720	1	+	2	ID=g10852.t1.CDS3;Parent=g10852.t1;
OY812999.1_Germaria_angustata_genome_assembly,_chromosome:_2	AUGUSTUS	exon	100146596	100146720	.	+	.	ID=g10852.t1.exon3;Parent=g10852.t1;
OY812999.1_Germaria_angustata_genome_assembly,_chromosome:_2	AUGUSTUS	intron	100146721	100147586	1	+	.	ID=g10852.t1.intron3;Parent=g10852.t1;
OY812999.1_Germaria_angustata_genome_assembly,_chromosome:_2	AUGUSTUS	CDS	100147587	100147887	1	+	0	ID=g10852.t1.CDS4;Parent=g10852.t1;
OY812999.1_Germaria_angustata_genome_assembly,_chromosome:_2	AUGUSTUS	exon	100147587	100147887	.	+	.	ID=g10852.t1.exon4;Parent=g10852.t1;
OY812999.1_Germaria_angustata_genome_assembly,_chromosome:_2	AUGUSTUS	intron	100147888	100147973	1	+	.	ID=g10852.t1.intron4;Parent=g10852.t1;
OY812999.1_Germaria_angustata_genome_assembly,_chromosome:_2	AUGUSTUS	CDS	100147974	100148074	1	+	2	ID=g10852.t1.CDS5;Parent=g10852.t1;
OY812999.1_Germaria_angustata_genome_assembly,_chromosome:_2	AUGUSTUS	exon	100147974	100148074	.	+	.	ID=g10852.t1.exon5;Parent=g10852.t1;
OY812999.1_Germaria_angustata_genome_assembly,_chromosome:_2	AUGUSTUS	intron	100148075	100149824	1	+	.	ID=g10852.t1.intron5;Parent=g10852.t1;
OY812999.1_Germaria_angustata_genome_assembly,_chromosome:_2	AUGUSTUS	CDS	100149825	100150016	1	+	0	ID=g10852.t1.CDS6;Parent=g10852.t1;
OY812999.1_Germaria_angustata_genome_assembly,_chromosome:_2	AUGUSTUS	exon	100149825	100150016	.	+	.	ID=g10852.t1.exon6;Parent=g10852.t1;
OY812999.1_Germaria_angustata_genome_assembly,_chromosome:_2	AUGUSTUS	stop_codon	100150014	100150016	.	+	0	ID=g10852.t1.stop1;Parent=g10852.t1;
OY812999.1_Germaria_angustata_genome_assembly,_chromosome:_2	AUGUSTUS	gene	100155795	100174810	.	+	.	ID=g10853;
OY812999.1_Germaria_angustata_genome_assembly,_chromosome:_2	AUGUSTUS	mRNA	100155795	100174810	1	+	.	ID=g10853.t1;Parent=g10853;
OY812999.1_Germaria_angustata_genome_assembly,_chromosome:_2	AUGUSTUS	start_codon	100155795	100155797	.	+	0	ID=g10853.t1.start1;Parent=g10853.t1;
OY812999.1_Germaria_angustata_genome_assembly,_chromosome:_2	AUGUSTUS	CDS	100155795	100155820	1	+	0	ID=g10853.t1.CDS1;Parent=g10853.t1;
OY812999.1_Germaria_angustata_genome_assembly,_chromosome:_2	AUGUSTUS	exon	100155795	100155820	.	+	.	ID=g10853.t1.exon1;Parent=g10853.t1;
OY812999.1_Germaria_angustata_genome_assembly,_chromosome:_2	AUGUSTUS	intron	100155821	100156029	1	+	.	ID=g10853.t1.intron1;Parent=g10853.t1;
OY812999.1_Germaria_angustata_genome_assembly,_chromosome:_2	AUGUSTUS	CDS	100156030	100156198	1	+	1	ID=g10853.t1.CDS2;Parent=g10853.t1;
OY812999.1_Germaria_angustata_genome_assembly,_chromosome:_2	AUGUSTUS	exon	100156030	100156198	.	+	.	ID=g10853.t1.exon2;Parent=g10853.t1;
OY812999.1_Germaria_angustata_genome_assembly,_chromosome:_2	AUGUSTUS	intron	100156199	100171053	1	+	.	ID=g10853.t1.intron2;Parent=g10853.t1;
OY812999.1_Germaria_angustata_genome_assembly,_chromosome:_2	AUGUSTUS	CDS	100171054	100171682	1	+	0	ID=g10853.t1.CDS3;Parent=g10853.t1;
OY812999.1_Germaria_angustata_genome_assembly,_chromosome:_2	AUGUSTUS	exon	100171054	100171682	.	+	.	ID=g10853.t1.exon3;Parent=g10853.t1;
OY812999.1_Germaria_angustata_genome_assembly,_chromosome:_2	AUGUSTUS	intron	100171683	100171744	1	+	.	ID=g10853.t1.intron3;Parent=g10853.t1;
OY812999.1_Germaria_angustata_genome_assembly,_chromosome:_2	AUGUSTUS	CDS	100171745	100172493	1	+	1	ID=g10853.t1.CDS4;Parent=g10853.t1;
OY812999.1_Germaria_angustata_genome_assembly,_chromosome:_2	AUGUSTUS	exon	100171745	100172493	.	+	.	ID=g10853.t1.exon4;Parent=g10853.t1;
OY812999.1_Germaria_angustata_genome_assembly,_chromosome:_2	AUGUSTUS	intron	100172494	100174193	1	+	.	ID=g10853.t1.intron4;Parent=g10853.t1;
OY812999.1_Germaria_angustata_genome_assembly,_chromosome:_2	AUGUSTUS	CDS	100174194	100174636	1	+	2	ID=g10853.t1.CDS5;Parent=g10853.t1;
OY812999.1_Germaria_angustata_genome_assembly,_chromosome:_2	AUGUSTUS	exon	100174194	100174636	.	+	.	ID=g10853.t1.exon5;Parent=g10853.t1;
OY812999.1_Germaria_angustata_genome_assembly,_chromosome:_2	AUGUSTUS	intron	100174637	100174699	1	+	.	ID=g10853.t1.intron5;Parent=g10853.t1;
OY812999.1_Germaria_angustata_genome_assembly,_chromosome:_2	AUGUSTUS	CDS	100174700	100174810	1	+	0	ID=g10853.t1.CDS6;Parent=g10853.t1;
OY812999.1_Germaria_angustata_genome_assembly,_chromosome:_2	AUGUSTUS	exon	100174700	100174810	.	+	.	ID=g10853.t1.exon6;Parent=g10853.t1;
OY812999.1_Germaria_angustata_genome_assembly,_chromosome:_2	AUGUSTUS	stop_codon	100174808	100174810	.	+	0	ID=g10853.t1.stop1;Parent=g10853.t1;
OY812999.1_Germaria_angustata_genome_assembly,_chromosome:_2	GeneMark.hmm3	mRNA	100171072	100174810	.	+	.	ID=g10853.t2;Parent=g10853;
OY812999.1_Germaria_angustata_genome_assembly,_chromosome:_2	GeneMark.hmm3	start_codon	100171072	100171074	.	+	0	ID=g10853.t2.start1;Parent=g10853.t2;
OY812999.1_Germaria_angustata_genome_assembly,_chromosome:_2	GeneMark.hmm3	CDS	100171072	100171682	.	+	0	ID=g10853.t2.CDS1;Parent=g10853.t2;
OY812999.1_Germaria_angustata_genome_assembly,_chromosome:_2	GeneMark.hmm3	exon	100171072	100171682	0	+	.	ID=g10853.t2.exon1;Parent=g10853.t2;
OY812999.1_Germaria_angustata_genome_assembly,_chromosome:_2	GeneMark.hmm3	intron	100171683	100171744	.	+	1	ID=g10853.t2.intron1;Parent=g10853.t2;
OY812999.1_Germaria_angustata_genome_assembly,_chromosome:_2	GeneMark.hmm3	CDS	100171745	100172493	.	+	1	ID=g10853.t2.CDS2;Parent=g10853.t2;
OY812999.1_Germaria_angustata_genome_assembly,_chromosome:_2	GeneMark.hmm3	exon	100171745	100172493	0	+	.	ID=g10853.t2.exon2;Parent=g10853.t2;
OY812999.1_Germaria_angustata_genome_assembly,_chromosome:_2	GeneMark.hmm3	intron	100172494	100174193	.	+	2	ID=g10853.t2.intron2;Parent=g10853.t2;
OY812999.1_Germaria_angustata_genome_assembly,_chromosome:_2	GeneMark.hmm3	CDS	100174194	100174636	.	+	2	ID=g10853.t2.CDS3;Parent=g10853.t2;
OY812999.1_Germaria_angustata_genome_assembly,_chromosome:_2	GeneMark.hmm3	exon	100174194	100174636	0	+	.	ID=g10853.t2.exon3;Parent=g10853.t2;
OY812999.1_Germaria_angustata_genome_assembly,_chromosome:_2	GeneMark.hmm3	intron	100174637	100174699	.	+	0	ID=g10853.t2.intron3;Parent=g10853.t2;
OY812999.1_Germaria_angustata_genome_assembly,_chromosome:_2	GeneMark.hmm3	CDS	100174700	100174810	.	+	0	ID=g10853.t2.CDS4;Parent=g10853.t2;
OY812999.1_Germaria_angustata_genome_assembly,_chromosome:_2	GeneMark.hmm3	exon	100174700	100174810	0	+	.	ID=g10853.t2.exon4;Parent=g10853.t2;
OY812999.1_Germaria_angustata_genome_assembly,_chromosome:_2	GeneMark.hmm3	stop_codon	100174808	100174810	.	+	0	ID=g10853.t2.stop1;Parent=g10853.t2;
OY812999.1_Germaria_angustata_genome_assembly,_chromosome:_2	AUGUSTUS	gene	100289124	100290113	.	+	.	ID=g10854;
OY812999.1_Germaria_angustata_genome_assembly,_chromosome:_2	AUGUSTUS	mRNA	100289124	100290113	1	+	.	ID=g10854.t1;Parent=g10854;
OY812999.1_Germaria_angustata_genome_assembly,_chromosome:_2	AUGUSTUS	start_codon	100289124	100289126	.	+	0	ID=g10854.t1.start1;Parent=g10854.t1;
OY812999.1_Germaria_angustata_genome_assembly,_chromosome:_2	AUGUSTUS	CDS	100289124	100290113	1	+	0	ID=g10854.t1.CDS1;Parent=g10854.t1;
OY812999.1_Germaria_angustata_genome_assembly,_chromosome:_2	AUGUSTUS	exon	100289124	100290113	.	+	.	ID=g10854.t1.exon1;Parent=g10854.t1;
OY812999.1_Germaria_angustata_genome_assembly,_chromosome:_2	AUGUSTUS	stop_codon	100290111	100290113	.	+	0	ID=g10854.t1.stop1;Parent=g10854.t1;
OY812999.1_Germaria_angustata_genome_assembly,_chromosome:_2	AUGUSTUS	gene	100352975	100369718	.	+	.	ID=g10855;
OY812999.1_Germaria_angustata_genome_assembly,_chromosome:_2	AUGUSTUS	mRNA	100352975	100369718	1	+	.	ID=g10855.t1;Parent=g10855;
OY812999.1_Germaria_angustata_genome_assembly,_chromosome:_2	AUGUSTUS	start_codon	100352975	100352977	.	+	0	ID=g10855.t1.start1;Parent=g10855.t1;
OY812999.1_Germaria_angustata_genome_assembly,_chromosome:_2	AUGUSTUS	CDS	100352975	100353175	1	+	0	ID=g10855.t1.CDS1;Parent=g10855.t1;
OY812999.1_Germaria_angustata_genome_assembly,_chromosome:_2	AUGUSTUS	exon	100352975	100353175	.	+	.	ID=g10855.t1.exon1;Parent=g10855.t1;
OY812999.1_Germaria_angustata_genome_assembly,_chromosome:_2	AUGUSTUS	intron	100353176	100353284	1	+	.	ID=g10855.t1.intron1;Parent=g10855.t1;
OY812999.1_Germaria_angustata_genome_assembly,_chromosome:_2	AUGUSTUS	CDS	100353285	100353659	1	+	0	ID=g10855.t1.CDS2;Parent=g10855.t1;
OY812999.1_Germaria_angustata_genome_assembly,_chromosome:_2	AUGUSTUS	exon	100353285	100353659	.	+	.	ID=g10855.t1.exon2;Parent=g10855.t1;
OY812999.1_Germaria_angustata_genome_assembly,_chromosome:_2	AUGUSTUS	intron	100353660	100363346	1	+	.	ID=g10855.t1.intron2;Parent=g10855.t1;
OY812999.1_Germaria_angustata_genome_assembly,_chromosome:_2	AUGUSTUS	CDS	100363347	100363633	1	+	0	ID=g10855.t1.CDS3;Parent=g10855.t1;
OY812999.1_Germaria_angustata_genome_assembly,_chromosome:_2	AUGUSTUS	exon	100363347	100363633	.	+	.	ID=g10855.t1.exon3;Parent=g10855.t1;
OY812999.1_Germaria_angustata_genome_assembly,_chromosome:_2	AUGUSTUS	intron	100363634	100369310	1	+	.	ID=g10855.t1.intron3;Parent=g10855.t1;
OY812999.1_Germaria_angustata_genome_assembly,_chromosome:_2	AUGUSTUS	CDS	100369311	100369530	1	+	1	ID=g10855.t1.CDS4;Parent=g10855.t1;
OY812999.1_Germaria_angustata_genome_assembly,_chromosome:_2	AUGUSTUS	exon	100369311	100369530	.	+	.	ID=g10855.t1.exon4;Parent=g10855.t1;
OY812999.1_Germaria_angustata_genome_assembly,_chromosome:_2	AUGUSTUS	intron	100369531	100369667	1	+	.	ID=g10855.t1.intron4;Parent=g10855.t1;
OY812999.1_Germaria_angustata_genome_assembly,_chromosome:_2	AUGUSTUS	CDS	100369668	100369718	1	+	0	ID=g10855.t1.CDS5;Parent=g10855.t1;
OY812999.1_Germaria_angustata_genome_assembly,_chromosome:_2	AUGUSTUS	exon	100369668	100369718	.	+	.	ID=g10855.t1.exon5;Parent=g10855.t1;
OY812999.1_Germaria_angustata_genome_assembly,_chromosome:_2	AUGUSTUS	stop_codon	100369716	100369718	.	+	0	ID=g10855.t1.stop1;Parent=g10855.t1;
OY812999.1_Germaria_angustata_genome_assembly,_chromosome:_2	AUGUSTUS	gene	100383532	100386219	.	-	.	ID=g10856;
OY812999.1_Germaria_angustata_genome_assembly,_chromosome:_2	AUGUSTUS	mRNA	100383532	100386219	1	-	.	ID=g10856.t1;Parent=g10856;
OY812999.1_Germaria_angustata_genome_assembly,_chromosome:_2	AUGUSTUS	stop_codon	100383532	100383534	.	-	0	ID=g10856.t1.stop1;Parent=g10856.t1;
OY812999.1_Germaria_angustata_genome_assembly,_chromosome:_2	AUGUSTUS	CDS	100383532	100386219	1	-	0	ID=g10856.t1.CDS1;Parent=g10856.t1;
OY812999.1_Germaria_angustata_genome_assembly,_chromosome:_2	AUGUSTUS	exon	100383532	100386219	.	-	.	ID=g10856.t1.exon1;Parent=g10856.t1;
OY812999.1_Germaria_angustata_genome_assembly,_chromosome:_2	AUGUSTUS	start_codon	100386217	100386219	.	-	0	ID=g10856.t1.start1;Parent=g10856.t1;
OY812999.1_Germaria_angustata_genome_assembly,_chromosome:_2	AUGUSTUS	gene	100386251	100387343	.	-	.	ID=g10857;
OY812999.1_Germaria_angustata_genome_assembly,_chromosome:_2	AUGUSTUS	mRNA	100386251	100387343	1	-	.	ID=g10857.t1;Parent=g10857;
OY812999.1_Germaria_angustata_genome_assembly,_chromosome:_2	AUGUSTUS	stop_codon	100386251	100386253	.	-	0	ID=g10857.t1.stop1;Parent=g10857.t1;
OY812999.1_Germaria_angustata_genome_assembly,_chromosome:_2	AUGUSTUS	CDS	100386251	100386268	1	-	0	ID=g10857.t1.CDS1;Parent=g10857.t1;
OY812999.1_Germaria_angustata_genome_assembly,_chromosome:_2	AUGUSTUS	exon	100386251	100386268	.	-	.	ID=g10857.t1.exon1;Parent=g10857.t1;
OY812999.1_Germaria_angustata_genome_assembly,_chromosome:_2	AUGUSTUS	intron	100386269	100386317	1	-	.	ID=g10857.t1.intron1;Parent=g10857.t1;
OY812999.1_Germaria_angustata_genome_assembly,_chromosome:_2	AUGUSTUS	CDS	100386318	100387343	1	-	0	ID=g10857.t1.CDS2;Parent=g10857.t1;
OY812999.1_Germaria_angustata_genome_assembly,_chromosome:_2	AUGUSTUS	exon	100386318	100387343	.	-	.	ID=g10857.t1.exon2;Parent=g10857.t1;
OY812999.1_Germaria_angustata_genome_assembly,_chromosome:_2	AUGUSTUS	start_codon	100387341	100387343	.	-	0	ID=g10857.t1.start1;Parent=g10857.t1;
OY812999.1_Germaria_angustata_genome_assembly,_chromosome:_2	AUGUSTUS	mRNA	100386983	100387343	0.89	-	.	ID=g10857.t2;Parent=g10857;
OY812999.1_Germaria_angustata_genome_assembly,_chromosome:_2	AUGUSTUS	stop_codon	100386983	100386985	.	-	0	ID=g10857.t2.stop1;Parent=g10857.t2;
OY812999.1_Germaria_angustata_genome_assembly,_chromosome:_2	AUGUSTUS	CDS	100386983	100387002	0.89	-	2	ID=g10857.t2.CDS1;Parent=g10857.t2;
OY812999.1_Germaria_angustata_genome_assembly,_chromosome:_2	AUGUSTUS	exon	100386983	100387002	.	-	.	ID=g10857.t2.exon1;Parent=g10857.t2;
OY812999.1_Germaria_angustata_genome_assembly,_chromosome:_2	AUGUSTUS	intron	100387003	100387066	0.89	-	.	ID=g10857.t2.intron1;Parent=g10857.t2;
OY812999.1_Germaria_angustata_genome_assembly,_chromosome:_2	AUGUSTUS	CDS	100387067	100387343	0.98	-	0	ID=g10857.t2.CDS2;Parent=g10857.t2;
OY812999.1_Germaria_angustata_genome_assembly,_chromosome:_2	AUGUSTUS	exon	100387067	100387343	.	-	.	ID=g10857.t2.exon2;Parent=g10857.t2;
OY812999.1_Germaria_angustata_genome_assembly,_chromosome:_2	AUGUSTUS	start_codon	100387341	100387343	.	-	0	ID=g10857.t2.start1;Parent=g10857.t2;
OY812999.1_Germaria_angustata_genome_assembly,_chromosome:_2	AUGUSTUS	gene	100440603	100449219	.	-	.	ID=g10858;
OY812999.1_Germaria_angustata_genome_assembly,_chromosome:_2	AUGUSTUS	mRNA	100440603	100449219	1	-	.	ID=g10858.t1;Parent=g10858;
OY812999.1_Germaria_angustata_genome_assembly,_chromosome:_2	AUGUSTUS	stop_codon	100440603	100440605	.	-	0	ID=g10858.t1.stop1;Parent=g10858.t1;
OY812999.1_Germaria_angustata_genome_assembly,_chromosome:_2	AUGUSTUS	CDS	100440603	100441511	1	-	0	ID=g10858.t1.CDS1;Parent=g10858.t1;
OY812999.1_Germaria_angustata_genome_assembly,_chromosome:_2	AUGUSTUS	exon	100440603	100441511	.	-	.	ID=g10858.t1.exon1;Parent=g10858.t1;
OY812999.1_Germaria_angustata_genome_assembly,_chromosome:_2	AUGUSTUS	intron	100441512	100441588	1	-	.	ID=g10858.t1.intron1;Parent=g10858.t1;
OY812999.1_Germaria_angustata_genome_assembly,_chromosome:_2	AUGUSTUS	CDS	100441589	100441913	1	-	1	ID=g10858.t1.CDS2;Parent=g10858.t1;
OY812999.1_Germaria_angustata_genome_assembly,_chromosome:_2	AUGUSTUS	exon	100441589	100441913	.	-	.	ID=g10858.t1.exon2;Parent=g10858.t1;
OY812999.1_Germaria_angustata_genome_assembly,_chromosome:_2	AUGUSTUS	intron	100441914	100448861	1	-	.	ID=g10858.t1.intron2;Parent=g10858.t1;
OY812999.1_Germaria_angustata_genome_assembly,_chromosome:_2	AUGUSTUS	CDS	100448862	100448971	1	-	0	ID=g10858.t1.CDS3;Parent=g10858.t1;
OY812999.1_Germaria_angustata_genome_assembly,_chromosome:_2	AUGUSTUS	exon	100448862	100448971	.	-	.	ID=g10858.t1.exon3;Parent=g10858.t1;
OY812999.1_Germaria_angustata_genome_assembly,_chromosome:_2	AUGUSTUS	intron	100448972	100449045	1	-	.	ID=g10858.t1.intron3;Parent=g10858.t1;
OY812999.1_Germaria_angustata_genome_assembly,_chromosome:_2	AUGUSTUS	CDS	100449046	100449219	1	-	0	ID=g10858.t1.CDS4;Parent=g10858.t1;
OY812999.1_Germaria_angustata_genome_assembly,_chromosome:_2	AUGUSTUS	exon	100449046	100449219	.	-	.	ID=g10858.t1.exon4;Parent=g10858.t1;
OY812999.1_Germaria_angustata_genome_assembly,_chromosome:_2	AUGUSTUS	start_codon	100449217	100449219	.	-	0	ID=g10858.t1.start1;Parent=g10858.t1;
OY812999.1_Germaria_angustata_genome_assembly,_chromosome:_2	AUGUSTUS	gene	100588023	100588433	.	+	.	ID=g10859;
OY812999.1_Germaria_angustata_genome_assembly,_chromosome:_2	AUGUSTUS	mRNA	100588023	100588433	0.97	+	.	ID=g10859.t1;Parent=g10859;
OY812999.1_Germaria_angustata_genome_assembly,_chromosome:_2	AUGUSTUS	start_codon	100588023	100588025	.	+	0	ID=g10859.t1.start1;Parent=g10859.t1;
OY812999.1_Germaria_angustata_genome_assembly,_chromosome:_2	AUGUSTUS	CDS	100588023	100588433	0.97	+	0	ID=g10859.t1.CDS1;Parent=g10859.t1;
OY812999.1_Germaria_angustata_genome_assembly,_chromosome:_2	AUGUSTUS	exon	100588023	100588433	.	+	.	ID=g10859.t1.exon1;Parent=g10859.t1;
OY812999.1_Germaria_angustata_genome_assembly,_chromosome:_2	AUGUSTUS	stop_codon	100588431	100588433	.	+	0	ID=g10859.t1.stop1;Parent=g10859.t1;
OY812999.1_Germaria_angustata_genome_assembly,_chromosome:_2	AUGUSTUS	gene	100590385	100590639	.	-	.	ID=g10860;
OY812999.1_Germaria_angustata_genome_assembly,_chromosome:_2	AUGUSTUS	mRNA	100590385	100590639	0.82	-	.	ID=g10860.t1;Parent=g10860;
OY812999.1_Germaria_angustata_genome_assembly,_chromosome:_2	AUGUSTUS	stop_codon	100590385	100590387	.	-	0	ID=g10860.t1.stop1;Parent=g10860.t1;
OY812999.1_Germaria_angustata_genome_assembly,_chromosome:_2	AUGUSTUS	CDS	100590385	100590639	0.82	-	0	ID=g10860.t1.CDS1;Parent=g10860.t1;
OY812999.1_Germaria_angustata_genome_assembly,_chromosome:_2	AUGUSTUS	exon	100590385	100590639	.	-	.	ID=g10860.t1.exon1;Parent=g10860.t1;
OY812999.1_Germaria_angustata_genome_assembly,_chromosome:_2	AUGUSTUS	start_codon	100590637	100590639	.	-	0	ID=g10860.t1.start1;Parent=g10860.t1;
OY812999.1_Germaria_angustata_genome_assembly,_chromosome:_2	AUGUSTUS	gene	100639750	100641186	.	-	.	ID=g10861;
OY812999.1_Germaria_angustata_genome_assembly,_chromosome:_2	AUGUSTUS	mRNA	100639750	100641186	1	-	.	ID=g10861.t1;Parent=g10861;
OY812999.1_Germaria_angustata_genome_assembly,_chromosome:_2	AUGUSTUS	stop_codon	100639750	100639752	.	-	0	ID=g10861.t1.stop1;Parent=g10861.t1;
OY812999.1_Germaria_angustata_genome_assembly,_chromosome:_2	AUGUSTUS	CDS	100639750	100640348	1	-	2	ID=g10861.t1.CDS1;Parent=g10861.t1;
OY812999.1_Germaria_angustata_genome_assembly,_chromosome:_2	AUGUSTUS	exon	100639750	100640348	.	-	.	ID=g10861.t1.exon1;Parent=g10861.t1;
OY812999.1_Germaria_angustata_genome_assembly,_chromosome:_2	AUGUSTUS	intron	100640349	100640972	1	-	.	ID=g10861.t1.intron1;Parent=g10861.t1;
OY812999.1_Germaria_angustata_genome_assembly,_chromosome:_2	AUGUSTUS	CDS	100640973	100641186	1	-	0	ID=g10861.t1.CDS2;Parent=g10861.t1;
OY812999.1_Germaria_angustata_genome_assembly,_chromosome:_2	AUGUSTUS	exon	100640973	100641186	.	-	.	ID=g10861.t1.exon2;Parent=g10861.t1;
OY812999.1_Germaria_angustata_genome_assembly,_chromosome:_2	AUGUSTUS	start_codon	100641184	100641186	.	-	0	ID=g10861.t1.start1;Parent=g10861.t1;
OY812999.1_Germaria_angustata_genome_assembly,_chromosome:_2	AUGUSTUS	gene	100675711	100696159	.	+	.	ID=g10862;
OY812999.1_Germaria_angustata_genome_assembly,_chromosome:_2	AUGUSTUS	mRNA	100675711	100696159	1	+	.	ID=g10862.t1;Parent=g10862;
OY812999.1_Germaria_angustata_genome_assembly,_chromosome:_2	AUGUSTUS	start_codon	100675711	100675713	.	+	0	ID=g10862.t1.start1;Parent=g10862.t1;
OY812999.1_Germaria_angustata_genome_assembly,_chromosome:_2	AUGUSTUS	CDS	100675711	100675980	1	+	0	ID=g10862.t1.CDS1;Parent=g10862.t1;
OY812999.1_Germaria_angustata_genome_assembly,_chromosome:_2	AUGUSTUS	exon	100675711	100675980	.	+	.	ID=g10862.t1.exon1;Parent=g10862.t1;
OY812999.1_Germaria_angustata_genome_assembly,_chromosome:_2	AUGUSTUS	intron	100675981	100676068	1	+	.	ID=g10862.t1.intron1;Parent=g10862.t1;
OY812999.1_Germaria_angustata_genome_assembly,_chromosome:_2	AUGUSTUS	CDS	100676069	100676314	1	+	0	ID=g10862.t1.CDS2;Parent=g10862.t1;
OY812999.1_Germaria_angustata_genome_assembly,_chromosome:_2	AUGUSTUS	exon	100676069	100676314	.	+	.	ID=g10862.t1.exon2;Parent=g10862.t1;
OY812999.1_Germaria_angustata_genome_assembly,_chromosome:_2	AUGUSTUS	intron	100676315	100677300	1	+	.	ID=g10862.t1.intron2;Parent=g10862.t1;
OY812999.1_Germaria_angustata_genome_assembly,_chromosome:_2	AUGUSTUS	CDS	100677301	100677646	1	+	0	ID=g10862.t1.CDS3;Parent=g10862.t1;
OY812999.1_Germaria_angustata_genome_assembly,_chromosome:_2	AUGUSTUS	exon	100677301	100677646	.	+	.	ID=g10862.t1.exon3;Parent=g10862.t1;
OY812999.1_Germaria_angustata_genome_assembly,_chromosome:_2	AUGUSTUS	intron	100677647	100677706	1	+	.	ID=g10862.t1.intron3;Parent=g10862.t1;
OY812999.1_Germaria_angustata_genome_assembly,_chromosome:_2	AUGUSTUS	CDS	100677707	100677893	1	+	2	ID=g10862.t1.CDS4;Parent=g10862.t1;
OY812999.1_Germaria_angustata_genome_assembly,_chromosome:_2	AUGUSTUS	exon	100677707	100677893	.	+	.	ID=g10862.t1.exon4;Parent=g10862.t1;
OY812999.1_Germaria_angustata_genome_assembly,_chromosome:_2	AUGUSTUS	intron	100677894	100677957	1	+	.	ID=g10862.t1.intron4;Parent=g10862.t1;
OY812999.1_Germaria_angustata_genome_assembly,_chromosome:_2	AUGUSTUS	CDS	100677958	100679310	1	+	1	ID=g10862.t1.CDS5;Parent=g10862.t1;
OY812999.1_Germaria_angustata_genome_assembly,_chromosome:_2	AUGUSTUS	exon	100677958	100679310	.	+	.	ID=g10862.t1.exon5;Parent=g10862.t1;
OY812999.1_Germaria_angustata_genome_assembly,_chromosome:_2	AUGUSTUS	intron	100679311	100679367	1	+	.	ID=g10862.t1.intron5;Parent=g10862.t1;
OY812999.1_Germaria_angustata_genome_assembly,_chromosome:_2	AUGUSTUS	CDS	100679368	100680380	1	+	1	ID=g10862.t1.CDS6;Parent=g10862.t1;
OY812999.1_Germaria_angustata_genome_assembly,_chromosome:_2	AUGUSTUS	exon	100679368	100680380	.	+	.	ID=g10862.t1.exon6;Parent=g10862.t1;
OY812999.1_Germaria_angustata_genome_assembly,_chromosome:_2	AUGUSTUS	intron	100680381	100681008	1	+	.	ID=g10862.t1.intron6;Parent=g10862.t1;
OY812999.1_Germaria_angustata_genome_assembly,_chromosome:_2	AUGUSTUS	CDS	100681009	100681588	1	+	2	ID=g10862.t1.CDS7;Parent=g10862.t1;
OY812999.1_Germaria_angustata_genome_assembly,_chromosome:_2	AUGUSTUS	exon	100681009	100681588	.	+	.	ID=g10862.t1.exon7;Parent=g10862.t1;
OY812999.1_Germaria_angustata_genome_assembly,_chromosome:_2	AUGUSTUS	intron	100681589	100681650	1	+	.	ID=g10862.t1.intron7;Parent=g10862.t1;
OY812999.1_Germaria_angustata_genome_assembly,_chromosome:_2	AUGUSTUS	CDS	100681651	100682855	1	+	1	ID=g10862.t1.CDS8;Parent=g10862.t1;
OY812999.1_Germaria_angustata_genome_assembly,_chromosome:_2	AUGUSTUS	exon	100681651	100682855	.	+	.	ID=g10862.t1.exon8;Parent=g10862.t1;
OY812999.1_Germaria_angustata_genome_assembly,_chromosome:_2	AUGUSTUS	intron	100682856	100684227	1	+	.	ID=g10862.t1.intron8;Parent=g10862.t1;
OY812999.1_Germaria_angustata_genome_assembly,_chromosome:_2	AUGUSTUS	CDS	100684228	100685453	1	+	2	ID=g10862.t1.CDS9;Parent=g10862.t1;
OY812999.1_Germaria_angustata_genome_assembly,_chromosome:_2	AUGUSTUS	exon	100684228	100685453	.	+	.	ID=g10862.t1.exon9;Parent=g10862.t1;
OY812999.1_Germaria_angustata_genome_assembly,_chromosome:_2	AUGUSTUS	intron	100685454	100685520	1	+	.	ID=g10862.t1.intron9;Parent=g10862.t1;
OY812999.1_Germaria_angustata_genome_assembly,_chromosome:_2	AUGUSTUS	CDS	100685521	100685909	1	+	0	ID=g10862.t1.CDS10;Parent=g10862.t1;
OY812999.1_Germaria_angustata_genome_assembly,_chromosome:_2	AUGUSTUS	exon	100685521	100685909	.	+	.	ID=g10862.t1.exon10;Parent=g10862.t1;
OY812999.1_Germaria_angustata_genome_assembly,_chromosome:_2	AUGUSTUS	intron	100685910	100685969	1	+	.	ID=g10862.t1.intron10;Parent=g10862.t1;
OY812999.1_Germaria_angustata_genome_assembly,_chromosome:_2	AUGUSTUS	CDS	100685970	100687089	1	+	1	ID=g10862.t1.CDS11;Parent=g10862.t1;
OY812999.1_Germaria_angustata_genome_assembly,_chromosome:_2	AUGUSTUS	exon	100685970	100687089	.	+	.	ID=g10862.t1.exon11;Parent=g10862.t1;
OY812999.1_Germaria_angustata_genome_assembly,_chromosome:_2	AUGUSTUS	intron	100687090	100689248	1	+	.	ID=g10862.t1.intron11;Parent=g10862.t1;
OY812999.1_Germaria_angustata_genome_assembly,_chromosome:_2	AUGUSTUS	CDS	100689249	100689467	1	+	0	ID=g10862.t1.CDS12;Parent=g10862.t1;
OY812999.1_Germaria_angustata_genome_assembly,_chromosome:_2	AUGUSTUS	exon	100689249	100689467	.	+	.	ID=g10862.t1.exon12;Parent=g10862.t1;
OY812999.1_Germaria_angustata_genome_assembly,_chromosome:_2	AUGUSTUS	intron	100689468	100689525	1	+	.	ID=g10862.t1.intron12;Parent=g10862.t1;
OY812999.1_Germaria_angustata_genome_assembly,_chromosome:_2	AUGUSTUS	CDS	100689526	100689805	1	+	0	ID=g10862.t1.CDS13;Parent=g10862.t1;
OY812999.1_Germaria_angustata_genome_assembly,_chromosome:_2	AUGUSTUS	exon	100689526	100689805	.	+	.	ID=g10862.t1.exon13;Parent=g10862.t1;
OY812999.1_Germaria_angustata_genome_assembly,_chromosome:_2	AUGUSTUS	intron	100689806	100689864	1	+	.	ID=g10862.t1.intron13;Parent=g10862.t1;
OY812999.1_Germaria_angustata_genome_assembly,_chromosome:_2	AUGUSTUS	CDS	100689865	100689995	1	+	2	ID=g10862.t1.CDS14;Parent=g10862.t1;
OY812999.1_Germaria_angustata_genome_assembly,_chromosome:_2	AUGUSTUS	exon	100689865	100689995	.	+	.	ID=g10862.t1.exon14;Parent=g10862.t1;
OY812999.1_Germaria_angustata_genome_assembly,_chromosome:_2	AUGUSTUS	intron	100689996	100690074	1	+	.	ID=g10862.t1.intron14;Parent=g10862.t1;
OY812999.1_Germaria_angustata_genome_assembly,_chromosome:_2	AUGUSTUS	CDS	100690075	100690178	1	+	0	ID=g10862.t1.CDS15;Parent=g10862.t1;
OY812999.1_Germaria_angustata_genome_assembly,_chromosome:_2	AUGUSTUS	exon	100690075	100690178	.	+	.	ID=g10862.t1.exon15;Parent=g10862.t1;
OY812999.1_Germaria_angustata_genome_assembly,_chromosome:_2	AUGUSTUS	intron	100690179	100690246	1	+	.	ID=g10862.t1.intron15;Parent=g10862.t1;
OY812999.1_Germaria_angustata_genome_assembly,_chromosome:_2	AUGUSTUS	CDS	100690247	100690547	1	+	1	ID=g10862.t1.CDS16;Parent=g10862.t1;
OY812999.1_Germaria_angustata_genome_assembly,_chromosome:_2	AUGUSTUS	exon	100690247	100690547	.	+	.	ID=g10862.t1.exon16;Parent=g10862.t1;
OY812999.1_Germaria_angustata_genome_assembly,_chromosome:_2	AUGUSTUS	intron	100690548	100691786	1	+	.	ID=g10862.t1.intron16;Parent=g10862.t1;
OY812999.1_Germaria_angustata_genome_assembly,_chromosome:_2	AUGUSTUS	CDS	100691787	100692398	1	+	0	ID=g10862.t1.CDS17;Parent=g10862.t1;
OY812999.1_Germaria_angustata_genome_assembly,_chromosome:_2	AUGUSTUS	exon	100691787	100692398	.	+	.	ID=g10862.t1.exon17;Parent=g10862.t1;
OY812999.1_Germaria_angustata_genome_assembly,_chromosome:_2	AUGUSTUS	intron	100692399	100692466	1	+	.	ID=g10862.t1.intron17;Parent=g10862.t1;
OY812999.1_Germaria_angustata_genome_assembly,_chromosome:_2	AUGUSTUS	CDS	100692467	100692653	1	+	0	ID=g10862.t1.CDS18;Parent=g10862.t1;
OY812999.1_Germaria_angustata_genome_assembly,_chromosome:_2	AUGUSTUS	exon	100692467	100692653	.	+	.	ID=g10862.t1.exon18;Parent=g10862.t1;
OY812999.1_Germaria_angustata_genome_assembly,_chromosome:_2	AUGUSTUS	intron	100692654	100692718	1	+	.	ID=g10862.t1.intron18;Parent=g10862.t1;
OY812999.1_Germaria_angustata_genome_assembly,_chromosome:_2	AUGUSTUS	CDS	100692719	100692922	1	+	2	ID=g10862.t1.CDS19;Parent=g10862.t1;
OY812999.1_Germaria_angustata_genome_assembly,_chromosome:_2	AUGUSTUS	exon	100692719	100692922	.	+	.	ID=g10862.t1.exon19;Parent=g10862.t1;
OY812999.1_Germaria_angustata_genome_assembly,_chromosome:_2	AUGUSTUS	intron	100692923	100692986	1	+	.	ID=g10862.t1.intron19;Parent=g10862.t1;
OY812999.1_Germaria_angustata_genome_assembly,_chromosome:_2	AUGUSTUS	CDS	100692987	100693088	1	+	2	ID=g10862.t1.CDS20;Parent=g10862.t1;
OY812999.1_Germaria_angustata_genome_assembly,_chromosome:_2	AUGUSTUS	exon	100692987	100693088	.	+	.	ID=g10862.t1.exon20;Parent=g10862.t1;
OY812999.1_Germaria_angustata_genome_assembly,_chromosome:_2	AUGUSTUS	intron	100693089	100693506	1	+	.	ID=g10862.t1.intron20;Parent=g10862.t1;
OY812999.1_Germaria_angustata_genome_assembly,_chromosome:_2	AUGUSTUS	CDS	100693507	100693641	1	+	2	ID=g10862.t1.CDS21;Parent=g10862.t1;
OY812999.1_Germaria_angustata_genome_assembly,_chromosome:_2	AUGUSTUS	exon	100693507	100693641	.	+	.	ID=g10862.t1.exon21;Parent=g10862.t1;
OY812999.1_Germaria_angustata_genome_assembly,_chromosome:_2	AUGUSTUS	intron	100693642	100694275	1	+	.	ID=g10862.t1.intron21;Parent=g10862.t1;
OY812999.1_Germaria_angustata_genome_assembly,_chromosome:_2	AUGUSTUS	CDS	100694276	100694390	1	+	2	ID=g10862.t1.CDS22;Parent=g10862.t1;
OY812999.1_Germaria_angustata_genome_assembly,_chromosome:_2	AUGUSTUS	exon	100694276	100694390	.	+	.	ID=g10862.t1.exon22;Parent=g10862.t1;
OY812999.1_Germaria_angustata_genome_assembly,_chromosome:_2	AUGUSTUS	intron	100694391	100695993	1	+	.	ID=g10862.t1.intron22;Parent=g10862.t1;
OY812999.1_Germaria_angustata_genome_assembly,_chromosome:_2	AUGUSTUS	CDS	100695994	100696159	1	+	1	ID=g10862.t1.CDS23;Parent=g10862.t1;
OY812999.1_Germaria_angustata_genome_assembly,_chromosome:_2	AUGUSTUS	exon	100695994	100696159	.	+	.	ID=g10862.t1.exon23;Parent=g10862.t1;
OY812999.1_Germaria_angustata_genome_assembly,_chromosome:_2	AUGUSTUS	stop_codon	100696157	100696159	.	+	0	ID=g10862.t1.stop1;Parent=g10862.t1;
OY812999.1_Germaria_angustata_genome_assembly,_chromosome:_2	AUGUSTUS	mRNA	100675711	100696159	1	+	.	ID=g10862.t2;Parent=g10862;
OY812999.1_Germaria_angustata_genome_assembly,_chromosome:_2	AUGUSTUS	start_codon	100675711	100675713	.	+	0	ID=g10862.t2.start1;Parent=g10862.t2;
OY812999.1_Germaria_angustata_genome_assembly,_chromosome:_2	AUGUSTUS	CDS	100675711	100675980	1	+	0	ID=g10862.t2.CDS1;Parent=g10862.t2;
OY812999.1_Germaria_angustata_genome_assembly,_chromosome:_2	AUGUSTUS	exon	100675711	100675980	.	+	.	ID=g10862.t2.exon1;Parent=g10862.t2;
OY812999.1_Germaria_angustata_genome_assembly,_chromosome:_2	AUGUSTUS	intron	100675981	100676068	1	+	.	ID=g10862.t2.intron1;Parent=g10862.t2;
OY812999.1_Germaria_angustata_genome_assembly,_chromosome:_2	AUGUSTUS	CDS	100676069	100676314	1	+	0	ID=g10862.t2.CDS2;Parent=g10862.t2;
OY812999.1_Germaria_angustata_genome_assembly,_chromosome:_2	AUGUSTUS	exon	100676069	100676314	.	+	.	ID=g10862.t2.exon2;Parent=g10862.t2;
OY812999.1_Germaria_angustata_genome_assembly,_chromosome:_2	AUGUSTUS	intron	100676315	100677300	1	+	.	ID=g10862.t2.intron2;Parent=g10862.t2;
OY812999.1_Germaria_angustata_genome_assembly,_chromosome:_2	AUGUSTUS	CDS	100677301	100677646	1	+	0	ID=g10862.t2.CDS3;Parent=g10862.t2;
OY812999.1_Germaria_angustata_genome_assembly,_chromosome:_2	AUGUSTUS	exon	100677301	100677646	.	+	.	ID=g10862.t2.exon3;Parent=g10862.t2;
OY812999.1_Germaria_angustata_genome_assembly,_chromosome:_2	AUGUSTUS	intron	100677647	100677706	1	+	.	ID=g10862.t2.intron3;Parent=g10862.t2;
OY812999.1_Germaria_angustata_genome_assembly,_chromosome:_2	AUGUSTUS	CDS	100677707	100677893	1	+	2	ID=g10862.t2.CDS4;Parent=g10862.t2;
OY812999.1_Germaria_angustata_genome_assembly,_chromosome:_2	AUGUSTUS	exon	100677707	100677893	.	+	.	ID=g10862.t2.exon4;Parent=g10862.t2;
OY812999.1_Germaria_angustata_genome_assembly,_chromosome:_2	AUGUSTUS	intron	100677894	100677957	1	+	.	ID=g10862.t2.intron4;Parent=g10862.t2;
OY812999.1_Germaria_angustata_genome_assembly,_chromosome:_2	AUGUSTUS	CDS	100677958	100679310	1	+	1	ID=g10862.t2.CDS5;Parent=g10862.t2;
OY812999.1_Germaria_angustata_genome_assembly,_chromosome:_2	AUGUSTUS	exon	100677958	100679310	.	+	.	ID=g10862.t2.exon5;Parent=g10862.t2;
OY812999.1_Germaria_angustata_genome_assembly,_chromosome:_2	AUGUSTUS	intron	100679311	100679367	1	+	.	ID=g10862.t2.intron5;Parent=g10862.t2;
OY812999.1_Germaria_angustata_genome_assembly,_chromosome:_2	AUGUSTUS	CDS	100679368	100680380	1	+	1	ID=g10862.t2.CDS6;Parent=g10862.t2;
OY812999.1_Germaria_angustata_genome_assembly,_chromosome:_2	AUGUSTUS	exon	100679368	100680380	.	+	.	ID=g10862.t2.exon6;Parent=g10862.t2;
OY812999.1_Germaria_angustata_genome_assembly,_chromosome:_2	AUGUSTUS	intron	100680381	100681008	1	+	.	ID=g10862.t2.intron6;Parent=g10862.t2;
OY812999.1_Germaria_angustata_genome_assembly,_chromosome:_2	AUGUSTUS	CDS	100681009	100681588	1	+	2	ID=g10862.t2.CDS7;Parent=g10862.t2;
OY812999.1_Germaria_angustata_genome_assembly,_chromosome:_2	AUGUSTUS	exon	100681009	100681588	.	+	.	ID=g10862.t2.exon7;Parent=g10862.t2;
OY812999.1_Germaria_angustata_genome_assembly,_chromosome:_2	AUGUSTUS	intron	100681589	100681650	1	+	.	ID=g10862.t2.intron7;Parent=g10862.t2;
OY812999.1_Germaria_angustata_genome_assembly,_chromosome:_2	AUGUSTUS	CDS	100681651	100682855	1	+	1	ID=g10862.t2.CDS8;Parent=g10862.t2;
OY812999.1_Germaria_angustata_genome_assembly,_chromosome:_2	AUGUSTUS	exon	100681651	100682855	.	+	.	ID=g10862.t2.exon8;Parent=g10862.t2;
OY812999.1_Germaria_angustata_genome_assembly,_chromosome:_2	AUGUSTUS	intron	100682856	100684227	1	+	.	ID=g10862.t2.intron8;Parent=g10862.t2;
OY812999.1_Germaria_angustata_genome_assembly,_chromosome:_2	AUGUSTUS	CDS	100684228	100685453	1	+	2	ID=g10862.t2.CDS9;Parent=g10862.t2;
OY812999.1_Germaria_angustata_genome_assembly,_chromosome:_2	AUGUSTUS	exon	100684228	100685453	.	+	.	ID=g10862.t2.exon9;Parent=g10862.t2;
OY812999.1_Germaria_angustata_genome_assembly,_chromosome:_2	AUGUSTUS	intron	100685454	100685520	1	+	.	ID=g10862.t2.intron9;Parent=g10862.t2;
OY812999.1_Germaria_angustata_genome_assembly,_chromosome:_2	AUGUSTUS	CDS	100685521	100685909	1	+	0	ID=g10862.t2.CDS10;Parent=g10862.t2;
OY812999.1_Germaria_angustata_genome_assembly,_chromosome:_2	AUGUSTUS	exon	100685521	100685909	.	+	.	ID=g10862.t2.exon10;Parent=g10862.t2;
OY812999.1_Germaria_angustata_genome_assembly,_chromosome:_2	AUGUSTUS	intron	100685910	100685969	1	+	.	ID=g10862.t2.intron10;Parent=g10862.t2;
OY812999.1_Germaria_angustata_genome_assembly,_chromosome:_2	AUGUSTUS	CDS	100685970	100687089	1	+	1	ID=g10862.t2.CDS11;Parent=g10862.t2;
OY812999.1_Germaria_angustata_genome_assembly,_chromosome:_2	AUGUSTUS	exon	100685970	100687089	.	+	.	ID=g10862.t2.exon11;Parent=g10862.t2;
OY812999.1_Germaria_angustata_genome_assembly,_chromosome:_2	AUGUSTUS	intron	100687090	100689248	1	+	.	ID=g10862.t2.intron11;Parent=g10862.t2;
OY812999.1_Germaria_angustata_genome_assembly,_chromosome:_2	AUGUSTUS	CDS	100689249	100689467	1	+	0	ID=g10862.t2.CDS12;Parent=g10862.t2;
OY812999.1_Germaria_angustata_genome_assembly,_chromosome:_2	AUGUSTUS	exon	100689249	100689467	.	+	.	ID=g10862.t2.exon12;Parent=g10862.t2;
OY812999.1_Germaria_angustata_genome_assembly,_chromosome:_2	AUGUSTUS	intron	100689468	100689525	1	+	.	ID=g10862.t2.intron12;Parent=g10862.t2;
OY812999.1_Germaria_angustata_genome_assembly,_chromosome:_2	AUGUSTUS	CDS	100689526	100689805	1	+	0	ID=g10862.t2.CDS13;Parent=g10862.t2;
OY812999.1_Germaria_angustata_genome_assembly,_chromosome:_2	AUGUSTUS	exon	100689526	100689805	.	+	.	ID=g10862.t2.exon13;Parent=g10862.t2;
OY812999.1_Germaria_angustata_genome_assembly,_chromosome:_2	AUGUSTUS	intron	100689806	100689864	1	+	.	ID=g10862.t2.intron13;Parent=g10862.t2;
OY812999.1_Germaria_angustata_genome_assembly,_chromosome:_2	AUGUSTUS	CDS	100689865	100689995	1	+	2	ID=g10862.t2.CDS14;Parent=g10862.t2;
OY812999.1_Germaria_angustata_genome_assembly,_chromosome:_2	AUGUSTUS	exon	100689865	100689995	.	+	.	ID=g10862.t2.exon14;Parent=g10862.t2;
OY812999.1_Germaria_angustata_genome_assembly,_chromosome:_2	AUGUSTUS	intron	100689996	100690074	1	+	.	ID=g10862.t2.intron14;Parent=g10862.t2;
OY812999.1_Germaria_angustata_genome_assembly,_chromosome:_2	AUGUSTUS	CDS	100690075	100690178	1	+	0	ID=g10862.t2.CDS15;Parent=g10862.t2;
OY812999.1_Germaria_angustata_genome_assembly,_chromosome:_2	AUGUSTUS	exon	100690075	100690178	.	+	.	ID=g10862.t2.exon15;Parent=g10862.t2;
OY812999.1_Germaria_angustata_genome_assembly,_chromosome:_2	AUGUSTUS	intron	100690179	100690246	1	+	.	ID=g10862.t2.intron15;Parent=g10862.t2;
OY812999.1_Germaria_angustata_genome_assembly,_chromosome:_2	AUGUSTUS	CDS	100690247	100690547	1	+	1	ID=g10862.t2.CDS16;Parent=g10862.t2;
OY812999.1_Germaria_angustata_genome_assembly,_chromosome:_2	AUGUSTUS	exon	100690247	100690547	.	+	.	ID=g10862.t2.exon16;Parent=g10862.t2;
OY812999.1_Germaria_angustata_genome_assembly,_chromosome:_2	AUGUSTUS	intron	100690548	100691786	1	+	.	ID=g10862.t2.intron16;Parent=g10862.t2;
OY812999.1_Germaria_angustata_genome_assembly,_chromosome:_2	AUGUSTUS	CDS	100691787	100692398	1	+	0	ID=g10862.t2.CDS17;Parent=g10862.t2;
OY812999.1_Germaria_angustata_genome_assembly,_chromosome:_2	AUGUSTUS	exon	100691787	100692398	.	+	.	ID=g10862.t2.exon17;Parent=g10862.t2;
OY812999.1_Germaria_angustata_genome_assembly,_chromosome:_2	AUGUSTUS	intron	100692399	100692466	1	+	.	ID=g10862.t2.intron17;Parent=g10862.t2;
OY812999.1_Germaria_angustata_genome_assembly,_chromosome:_2	AUGUSTUS	CDS	100692467	100692653	1	+	0	ID=g10862.t2.CDS18;Parent=g10862.t2;
OY812999.1_Germaria_angustata_genome_assembly,_chromosome:_2	AUGUSTUS	exon	100692467	100692653	.	+	.	ID=g10862.t2.exon18;Parent=g10862.t2;
OY812999.1_Germaria_angustata_genome_assembly,_chromosome:_2	AUGUSTUS	intron	100692654	100692712	1	+	.	ID=g10862.t2.intron18;Parent=g10862.t2;
OY812999.1_Germaria_angustata_genome_assembly,_chromosome:_2	AUGUSTUS	CDS	100692713	100692922	1	+	2	ID=g10862.t2.CDS19;Parent=g10862.t2;
OY812999.1_Germaria_angustata_genome_assembly,_chromosome:_2	AUGUSTUS	exon	100692713	100692922	.	+	.	ID=g10862.t2.exon19;Parent=g10862.t2;
OY812999.1_Germaria_angustata_genome_assembly,_chromosome:_2	AUGUSTUS	intron	100692923	100692986	1	+	.	ID=g10862.t2.intron19;Parent=g10862.t2;
OY812999.1_Germaria_angustata_genome_assembly,_chromosome:_2	AUGUSTUS	CDS	100692987	100693088	1	+	2	ID=g10862.t2.CDS20;Parent=g10862.t2;
OY812999.1_Germaria_angustata_genome_assembly,_chromosome:_2	AUGUSTUS	exon	100692987	100693088	.	+	.	ID=g10862.t2.exon20;Parent=g10862.t2;
OY812999.1_Germaria_angustata_genome_assembly,_chromosome:_2	AUGUSTUS	intron	100693089	100693506	1	+	.	ID=g10862.t2.intron20;Parent=g10862.t2;
OY812999.1_Germaria_angustata_genome_assembly,_chromosome:_2	AUGUSTUS	CDS	100693507	100693641	1	+	2	ID=g10862.t2.CDS21;Parent=g10862.t2;
OY812999.1_Germaria_angustata_genome_assembly,_chromosome:_2	AUGUSTUS	exon	100693507	100693641	.	+	.	ID=g10862.t2.exon21;Parent=g10862.t2;
OY812999.1_Germaria_angustata_genome_assembly,_chromosome:_2	AUGUSTUS	intron	100693642	100694275	1	+	.	ID=g10862.t2.intron21;Parent=g10862.t2;
OY812999.1_Germaria_angustata_genome_assembly,_chromosome:_2	AUGUSTUS	CDS	100694276	100694390	1	+	2	ID=g10862.t2.CDS22;Parent=g10862.t2;
OY812999.1_Germaria_angustata_genome_assembly,_chromosome:_2	AUGUSTUS	exon	100694276	100694390	.	+	.	ID=g10862.t2.exon22;Parent=g10862.t2;
OY812999.1_Germaria_angustata_genome_assembly,_chromosome:_2	AUGUSTUS	intron	100694391	100695993	1	+	.	ID=g10862.t2.intron22;Parent=g10862.t2;
OY812999.1_Germaria_angustata_genome_assembly,_chromosome:_2	AUGUSTUS	CDS	100695994	100696159	1	+	1	ID=g10862.t2.CDS23;Parent=g10862.t2;
OY812999.1_Germaria_angustata_genome_assembly,_chromosome:_2	AUGUSTUS	exon	100695994	100696159	.	+	.	ID=g10862.t2.exon23;Parent=g10862.t2;
OY812999.1_Germaria_angustata_genome_assembly,_chromosome:_2	AUGUSTUS	stop_codon	100696157	100696159	.	+	0	ID=g10862.t2.stop1;Parent=g10862.t2;
OY812999.1_Germaria_angustata_genome_assembly,_chromosome:_2	AUGUSTUS	gene	100702234	100702563	.	+	.	ID=g10863;
OY812999.1_Germaria_angustata_genome_assembly,_chromosome:_2	AUGUSTUS	mRNA	100702234	100702563	1	+	.	ID=g10863.t1;Parent=g10863;
OY812999.1_Germaria_angustata_genome_assembly,_chromosome:_2	AUGUSTUS	start_codon	100702234	100702236	.	+	0	ID=g10863.t1.start1;Parent=g10863.t1;
OY812999.1_Germaria_angustata_genome_assembly,_chromosome:_2	AUGUSTUS	CDS	100702234	100702272	1	+	0	ID=g10863.t1.CDS1;Parent=g10863.t1;
OY812999.1_Germaria_angustata_genome_assembly,_chromosome:_2	AUGUSTUS	exon	100702234	100702272	.	+	.	ID=g10863.t1.exon1;Parent=g10863.t1;
OY812999.1_Germaria_angustata_genome_assembly,_chromosome:_2	AUGUSTUS	intron	100702273	100702365	1	+	.	ID=g10863.t1.intron1;Parent=g10863.t1;
OY812999.1_Germaria_angustata_genome_assembly,_chromosome:_2	AUGUSTUS	CDS	100702366	100702563	1	+	0	ID=g10863.t1.CDS2;Parent=g10863.t1;
OY812999.1_Germaria_angustata_genome_assembly,_chromosome:_2	AUGUSTUS	exon	100702366	100702563	.	+	.	ID=g10863.t1.exon2;Parent=g10863.t1;
OY812999.1_Germaria_angustata_genome_assembly,_chromosome:_2	AUGUSTUS	stop_codon	100702561	100702563	.	+	0	ID=g10863.t1.stop1;Parent=g10863.t1;
OY812999.1_Germaria_angustata_genome_assembly,_chromosome:_2	AUGUSTUS	gene	100730856	100733160	.	-	.	ID=g10864;
OY812999.1_Germaria_angustata_genome_assembly,_chromosome:_2	AUGUSTUS	mRNA	100730856	100733160	0.42	-	.	ID=g10864.t1;Parent=g10864;
OY812999.1_Germaria_angustata_genome_assembly,_chromosome:_2	AUGUSTUS	stop_codon	100730856	100730858	.	-	0	ID=g10864.t1.stop1;Parent=g10864.t1;
OY812999.1_Germaria_angustata_genome_assembly,_chromosome:_2	AUGUSTUS	CDS	100730856	100731404	1	-	0	ID=g10864.t1.CDS1;Parent=g10864.t1;
OY812999.1_Germaria_angustata_genome_assembly,_chromosome:_2	AUGUSTUS	exon	100730856	100731404	.	-	.	ID=g10864.t1.exon1;Parent=g10864.t1;
OY812999.1_Germaria_angustata_genome_assembly,_chromosome:_2	AUGUSTUS	intron	100731405	100731575	1	-	.	ID=g10864.t1.intron1;Parent=g10864.t1;
OY812999.1_Germaria_angustata_genome_assembly,_chromosome:_2	AUGUSTUS	CDS	100731576	100733080	0.99	-	2	ID=g10864.t1.CDS2;Parent=g10864.t1;
OY812999.1_Germaria_angustata_genome_assembly,_chromosome:_2	AUGUSTUS	exon	100731576	100733080	.	-	.	ID=g10864.t1.exon2;Parent=g10864.t1;
OY812999.1_Germaria_angustata_genome_assembly,_chromosome:_2	AUGUSTUS	intron	100733081	100733153	0.45	-	.	ID=g10864.t1.intron2;Parent=g10864.t1;
OY812999.1_Germaria_angustata_genome_assembly,_chromosome:_2	AUGUSTUS	CDS	100733154	100733160	0.42	-	0	ID=g10864.t1.CDS3;Parent=g10864.t1;
OY812999.1_Germaria_angustata_genome_assembly,_chromosome:_2	AUGUSTUS	exon	100733154	100733160	.	-	.	ID=g10864.t1.exon3;Parent=g10864.t1;
OY812999.1_Germaria_angustata_genome_assembly,_chromosome:_2	AUGUSTUS	start_codon	100733158	100733160	.	-	0	ID=g10864.t1.start1;Parent=g10864.t1;
OY812999.1_Germaria_angustata_genome_assembly,_chromosome:_2	AUGUSTUS	gene	100764890	100776033	.	-	.	ID=g10865;
OY812999.1_Germaria_angustata_genome_assembly,_chromosome:_2	AUGUSTUS	mRNA	100764890	100776033	1	-	.	ID=g10865.t1;Parent=g10865;
OY812999.1_Germaria_angustata_genome_assembly,_chromosome:_2	AUGUSTUS	stop_codon	100764890	100764892	.	-	0	ID=g10865.t1.stop1;Parent=g10865.t1;
OY812999.1_Germaria_angustata_genome_assembly,_chromosome:_2	AUGUSTUS	CDS	100764890	100764918	1	-	2	ID=g10865.t1.CDS1;Parent=g10865.t1;
OY812999.1_Germaria_angustata_genome_assembly,_chromosome:_2	AUGUSTUS	exon	100764890	100764918	.	-	.	ID=g10865.t1.exon1;Parent=g10865.t1;
OY812999.1_Germaria_angustata_genome_assembly,_chromosome:_2	AUGUSTUS	intron	100764919	100767057	1	-	.	ID=g10865.t1.intron1;Parent=g10865.t1;
OY812999.1_Germaria_angustata_genome_assembly,_chromosome:_2	AUGUSTUS	CDS	100767058	100767219	1	-	2	ID=g10865.t1.CDS2;Parent=g10865.t1;
OY812999.1_Germaria_angustata_genome_assembly,_chromosome:_2	AUGUSTUS	exon	100767058	100767219	.	-	.	ID=g10865.t1.exon2;Parent=g10865.t1;
OY812999.1_Germaria_angustata_genome_assembly,_chromosome:_2	AUGUSTUS	intron	100767220	100768727	1	-	.	ID=g10865.t1.intron2;Parent=g10865.t1;
OY812999.1_Germaria_angustata_genome_assembly,_chromosome:_2	AUGUSTUS	CDS	100768728	100768808	1	-	2	ID=g10865.t1.CDS3;Parent=g10865.t1;
OY812999.1_Germaria_angustata_genome_assembly,_chromosome:_2	AUGUSTUS	exon	100768728	100768808	.	-	.	ID=g10865.t1.exon3;Parent=g10865.t1;
OY812999.1_Germaria_angustata_genome_assembly,_chromosome:_2	AUGUSTUS	intron	100768809	100775987	1	-	.	ID=g10865.t1.intron3;Parent=g10865.t1;
OY812999.1_Germaria_angustata_genome_assembly,_chromosome:_2	AUGUSTUS	CDS	100775988	100776033	1	-	0	ID=g10865.t1.CDS4;Parent=g10865.t1;
OY812999.1_Germaria_angustata_genome_assembly,_chromosome:_2	AUGUSTUS	exon	100775988	100776033	.	-	.	ID=g10865.t1.exon4;Parent=g10865.t1;
OY812999.1_Germaria_angustata_genome_assembly,_chromosome:_2	AUGUSTUS	start_codon	100776031	100776033	.	-	0	ID=g10865.t1.start1;Parent=g10865.t1;
OY812999.1_Germaria_angustata_genome_assembly,_chromosome:_2	AUGUSTUS	gene	100786861	100800549	.	-	.	ID=g10866;
OY812999.1_Germaria_angustata_genome_assembly,_chromosome:_2	AUGUSTUS	mRNA	100786861	100800549	1	-	.	ID=g10866.t1;Parent=g10866;
OY812999.1_Germaria_angustata_genome_assembly,_chromosome:_2	AUGUSTUS	stop_codon	100786861	100786863	.	-	0	ID=g10866.t1.stop1;Parent=g10866.t1;
OY812999.1_Germaria_angustata_genome_assembly,_chromosome:_2	AUGUSTUS	CDS	100786861	100787004	1	-	0	ID=g10866.t1.CDS1;Parent=g10866.t1;
OY812999.1_Germaria_angustata_genome_assembly,_chromosome:_2	AUGUSTUS	exon	100786861	100787004	.	-	.	ID=g10866.t1.exon1;Parent=g10866.t1;
OY812999.1_Germaria_angustata_genome_assembly,_chromosome:_2	AUGUSTUS	intron	100787005	100787068	1	-	.	ID=g10866.t1.intron1;Parent=g10866.t1;
OY812999.1_Germaria_angustata_genome_assembly,_chromosome:_2	AUGUSTUS	CDS	100787069	100788750	1	-	2	ID=g10866.t1.CDS2;Parent=g10866.t1;
OY812999.1_Germaria_angustata_genome_assembly,_chromosome:_2	AUGUSTUS	exon	100787069	100788750	.	-	.	ID=g10866.t1.exon2;Parent=g10866.t1;
OY812999.1_Germaria_angustata_genome_assembly,_chromosome:_2	AUGUSTUS	intron	100788751	100788811	1	-	.	ID=g10866.t1.intron2;Parent=g10866.t1;
OY812999.1_Germaria_angustata_genome_assembly,_chromosome:_2	AUGUSTUS	CDS	100788812	100789082	1	-	0	ID=g10866.t1.CDS3;Parent=g10866.t1;
OY812999.1_Germaria_angustata_genome_assembly,_chromosome:_2	AUGUSTUS	exon	100788812	100789082	.	-	.	ID=g10866.t1.exon3;Parent=g10866.t1;
OY812999.1_Germaria_angustata_genome_assembly,_chromosome:_2	AUGUSTUS	intron	100789083	100789138	1	-	.	ID=g10866.t1.intron3;Parent=g10866.t1;
OY812999.1_Germaria_angustata_genome_assembly,_chromosome:_2	AUGUSTUS	CDS	100789139	100789714	1	-	0	ID=g10866.t1.CDS4;Parent=g10866.t1;
OY812999.1_Germaria_angustata_genome_assembly,_chromosome:_2	AUGUSTUS	exon	100789139	100789714	.	-	.	ID=g10866.t1.exon4;Parent=g10866.t1;
OY812999.1_Germaria_angustata_genome_assembly,_chromosome:_2	AUGUSTUS	intron	100789715	100790062	1	-	.	ID=g10866.t1.intron4;Parent=g10866.t1;
OY812999.1_Germaria_angustata_genome_assembly,_chromosome:_2	AUGUSTUS	CDS	100790063	100790980	1	-	0	ID=g10866.t1.CDS5;Parent=g10866.t1;
OY812999.1_Germaria_angustata_genome_assembly,_chromosome:_2	AUGUSTUS	exon	100790063	100790980	.	-	.	ID=g10866.t1.exon5;Parent=g10866.t1;
OY812999.1_Germaria_angustata_genome_assembly,_chromosome:_2	AUGUSTUS	intron	100790981	100791040	1	-	.	ID=g10866.t1.intron5;Parent=g10866.t1;
OY812999.1_Germaria_angustata_genome_assembly,_chromosome:_2	AUGUSTUS	CDS	100791041	100791301	1	-	0	ID=g10866.t1.CDS6;Parent=g10866.t1;
OY812999.1_Germaria_angustata_genome_assembly,_chromosome:_2	AUGUSTUS	exon	100791041	100791301	.	-	.	ID=g10866.t1.exon6;Parent=g10866.t1;
OY812999.1_Germaria_angustata_genome_assembly,_chromosome:_2	AUGUSTUS	intron	100791302	100791367	1	-	.	ID=g10866.t1.intron6;Parent=g10866.t1;
OY812999.1_Germaria_angustata_genome_assembly,_chromosome:_2	AUGUSTUS	CDS	100791368	100791478	1	-	0	ID=g10866.t1.CDS7;Parent=g10866.t1;
OY812999.1_Germaria_angustata_genome_assembly,_chromosome:_2	AUGUSTUS	exon	100791368	100791478	.	-	.	ID=g10866.t1.exon7;Parent=g10866.t1;
OY812999.1_Germaria_angustata_genome_assembly,_chromosome:_2	AUGUSTUS	intron	100791479	100791533	1	-	.	ID=g10866.t1.intron7;Parent=g10866.t1;
OY812999.1_Germaria_angustata_genome_assembly,_chromosome:_2	AUGUSTUS	CDS	100791534	100791617	1	-	0	ID=g10866.t1.CDS8;Parent=g10866.t1;
OY812999.1_Germaria_angustata_genome_assembly,_chromosome:_2	AUGUSTUS	exon	100791534	100791617	.	-	.	ID=g10866.t1.exon8;Parent=g10866.t1;
OY812999.1_Germaria_angustata_genome_assembly,_chromosome:_2	AUGUSTUS	intron	100791618	100791679	1	-	.	ID=g10866.t1.intron8;Parent=g10866.t1;
OY812999.1_Germaria_angustata_genome_assembly,_chromosome:_2	AUGUSTUS	CDS	100791680	100793163	1	-	2	ID=g10866.t1.CDS9;Parent=g10866.t1;
OY812999.1_Germaria_angustata_genome_assembly,_chromosome:_2	AUGUSTUS	exon	100791680	100793163	.	-	.	ID=g10866.t1.exon9;Parent=g10866.t1;
OY812999.1_Germaria_angustata_genome_assembly,_chromosome:_2	AUGUSTUS	intron	100793164	100800434	1	-	.	ID=g10866.t1.intron9;Parent=g10866.t1;
OY812999.1_Germaria_angustata_genome_assembly,_chromosome:_2	AUGUSTUS	CDS	100800435	100800549	1	-	0	ID=g10866.t1.CDS10;Parent=g10866.t1;
OY812999.1_Germaria_angustata_genome_assembly,_chromosome:_2	AUGUSTUS	exon	100800435	100800549	.	-	.	ID=g10866.t1.exon10;Parent=g10866.t1;
OY812999.1_Germaria_angustata_genome_assembly,_chromosome:_2	AUGUSTUS	start_codon	100800547	100800549	.	-	0	ID=g10866.t1.start1;Parent=g10866.t1;
OY812999.1_Germaria_angustata_genome_assembly,_chromosome:_2	AUGUSTUS	gene	100805071	100806222	.	+	.	ID=g10867;
OY812999.1_Germaria_angustata_genome_assembly,_chromosome:_2	AUGUSTUS	mRNA	100805071	100806222	1	+	.	ID=g10867.t1;Parent=g10867;
OY812999.1_Germaria_angustata_genome_assembly,_chromosome:_2	AUGUSTUS	start_codon	100805071	100805073	.	+	0	ID=g10867.t1.start1;Parent=g10867.t1;
OY812999.1_Germaria_angustata_genome_assembly,_chromosome:_2	AUGUSTUS	CDS	100805071	100805193	1	+	0	ID=g10867.t1.CDS1;Parent=g10867.t1;
OY812999.1_Germaria_angustata_genome_assembly,_chromosome:_2	AUGUSTUS	exon	100805071	100805193	.	+	.	ID=g10867.t1.exon1;Parent=g10867.t1;
OY812999.1_Germaria_angustata_genome_assembly,_chromosome:_2	AUGUSTUS	intron	100805194	100805331	1	+	.	ID=g10867.t1.intron1;Parent=g10867.t1;
OY812999.1_Germaria_angustata_genome_assembly,_chromosome:_2	AUGUSTUS	CDS	100805332	100806222	1	+	0	ID=g10867.t1.CDS2;Parent=g10867.t1;
OY812999.1_Germaria_angustata_genome_assembly,_chromosome:_2	AUGUSTUS	exon	100805332	100806222	.	+	.	ID=g10867.t1.exon2;Parent=g10867.t1;
OY812999.1_Germaria_angustata_genome_assembly,_chromosome:_2	AUGUSTUS	stop_codon	100806220	100806222	.	+	0	ID=g10867.t1.stop1;Parent=g10867.t1;
OY812999.1_Germaria_angustata_genome_assembly,_chromosome:_2	AUGUSTUS	gene	100806577	100808212	.	-	.	ID=g10868;
OY812999.1_Germaria_angustata_genome_assembly,_chromosome:_2	AUGUSTUS	mRNA	100806577	100808212	0.22	-	.	ID=g10868.t1;Parent=g10868;
OY812999.1_Germaria_angustata_genome_assembly,_chromosome:_2	AUGUSTUS	stop_codon	100806577	100806579	.	-	0	ID=g10868.t1.stop1;Parent=g10868.t1;
OY812999.1_Germaria_angustata_genome_assembly,_chromosome:_2	AUGUSTUS	CDS	100806577	100806812	0.91	-	2	ID=g10868.t1.CDS1;Parent=g10868.t1;
OY812999.1_Germaria_angustata_genome_assembly,_chromosome:_2	AUGUSTUS	exon	100806577	100806812	.	-	.	ID=g10868.t1.exon1;Parent=g10868.t1;
OY812999.1_Germaria_angustata_genome_assembly,_chromosome:_2	AUGUSTUS	intron	100806813	100807522	0.65	-	.	ID=g10868.t1.intron1;Parent=g10868.t1;
OY812999.1_Germaria_angustata_genome_assembly,_chromosome:_2	AUGUSTUS	CDS	100807523	100807596	0.22	-	1	ID=g10868.t1.CDS2;Parent=g10868.t1;
OY812999.1_Germaria_angustata_genome_assembly,_chromosome:_2	AUGUSTUS	exon	100807523	100807596	.	-	.	ID=g10868.t1.exon2;Parent=g10868.t1;
OY812999.1_Germaria_angustata_genome_assembly,_chromosome:_2	AUGUSTUS	intron	100807597	100808171	0.22	-	.	ID=g10868.t1.intron2;Parent=g10868.t1;
OY812999.1_Germaria_angustata_genome_assembly,_chromosome:_2	AUGUSTUS	CDS	100808172	100808212	0.4	-	0	ID=g10868.t1.CDS3;Parent=g10868.t1;
OY812999.1_Germaria_angustata_genome_assembly,_chromosome:_2	AUGUSTUS	exon	100808172	100808212	.	-	.	ID=g10868.t1.exon3;Parent=g10868.t1;
OY812999.1_Germaria_angustata_genome_assembly,_chromosome:_2	AUGUSTUS	start_codon	100808210	100808212	.	-	0	ID=g10868.t1.start1;Parent=g10868.t1;
OY812999.1_Germaria_angustata_genome_assembly,_chromosome:_2	AUGUSTUS	gene	100811280	100812254	.	+	.	ID=g10869;
OY812999.1_Germaria_angustata_genome_assembly,_chromosome:_2	AUGUSTUS	mRNA	100811280	100812254	1	+	.	ID=g10869.t1;Parent=g10869;
OY812999.1_Germaria_angustata_genome_assembly,_chromosome:_2	AUGUSTUS	start_codon	100811280	100811282	.	+	0	ID=g10869.t1.start1;Parent=g10869.t1;
OY812999.1_Germaria_angustata_genome_assembly,_chromosome:_2	AUGUSTUS	CDS	100811280	100811375	1	+	0	ID=g10869.t1.CDS1;Parent=g10869.t1;
OY812999.1_Germaria_angustata_genome_assembly,_chromosome:_2	AUGUSTUS	exon	100811280	100811375	.	+	.	ID=g10869.t1.exon1;Parent=g10869.t1;
OY812999.1_Germaria_angustata_genome_assembly,_chromosome:_2	AUGUSTUS	intron	100811376	100811516	1	+	.	ID=g10869.t1.intron1;Parent=g10869.t1;
OY812999.1_Germaria_angustata_genome_assembly,_chromosome:_2	AUGUSTUS	CDS	100811517	100812254	1	+	0	ID=g10869.t1.CDS2;Parent=g10869.t1;
OY812999.1_Germaria_angustata_genome_assembly,_chromosome:_2	AUGUSTUS	exon	100811517	100812254	.	+	.	ID=g10869.t1.exon2;Parent=g10869.t1;
OY812999.1_Germaria_angustata_genome_assembly,_chromosome:_2	AUGUSTUS	stop_codon	100812252	100812254	.	+	0	ID=g10869.t1.stop1;Parent=g10869.t1;
OY812999.1_Germaria_angustata_genome_assembly,_chromosome:_2	AUGUSTUS	gene	100812518	100813705	.	+	.	ID=g10870;
OY812999.1_Germaria_angustata_genome_assembly,_chromosome:_2	AUGUSTUS	mRNA	100812518	100813705	1	+	.	ID=g10870.t1;Parent=g10870;
OY812999.1_Germaria_angustata_genome_assembly,_chromosome:_2	AUGUSTUS	start_codon	100812518	100812520	.	+	0	ID=g10870.t1.start1;Parent=g10870.t1;
OY812999.1_Germaria_angustata_genome_assembly,_chromosome:_2	AUGUSTUS	CDS	100812518	100812890	1	+	0	ID=g10870.t1.CDS1;Parent=g10870.t1;
OY812999.1_Germaria_angustata_genome_assembly,_chromosome:_2	AUGUSTUS	exon	100812518	100812890	.	+	.	ID=g10870.t1.exon1;Parent=g10870.t1;
OY812999.1_Germaria_angustata_genome_assembly,_chromosome:_2	AUGUSTUS	intron	100812891	100813592	1	+	.	ID=g10870.t1.intron1;Parent=g10870.t1;
OY812999.1_Germaria_angustata_genome_assembly,_chromosome:_2	AUGUSTUS	CDS	100813593	100813705	1	+	2	ID=g10870.t1.CDS2;Parent=g10870.t1;
OY812999.1_Germaria_angustata_genome_assembly,_chromosome:_2	AUGUSTUS	exon	100813593	100813705	.	+	.	ID=g10870.t1.exon2;Parent=g10870.t1;
OY812999.1_Germaria_angustata_genome_assembly,_chromosome:_2	AUGUSTUS	stop_codon	100813703	100813705	.	+	0	ID=g10870.t1.stop1;Parent=g10870.t1;
OY812999.1_Germaria_angustata_genome_assembly,_chromosome:_2	AUGUSTUS	gene	100816387	100816758	.	-	.	ID=g10871;
OY812999.1_Germaria_angustata_genome_assembly,_chromosome:_2	AUGUSTUS	mRNA	100816387	100816758	1	-	.	ID=g10871.t1;Parent=g10871;
OY812999.1_Germaria_angustata_genome_assembly,_chromosome:_2	AUGUSTUS	stop_codon	100816387	100816389	.	-	0	ID=g10871.t1.stop1;Parent=g10871.t1;
OY812999.1_Germaria_angustata_genome_assembly,_chromosome:_2	AUGUSTUS	CDS	100816387	100816758	1	-	0	ID=g10871.t1.CDS1;Parent=g10871.t1;
OY812999.1_Germaria_angustata_genome_assembly,_chromosome:_2	AUGUSTUS	exon	100816387	100816758	.	-	.	ID=g10871.t1.exon1;Parent=g10871.t1;
OY812999.1_Germaria_angustata_genome_assembly,_chromosome:_2	AUGUSTUS	start_codon	100816756	100816758	.	-	0	ID=g10871.t1.start1;Parent=g10871.t1;
OY812999.1_Germaria_angustata_genome_assembly,_chromosome:_2	AUGUSTUS	gene	100817365	100819234	.	+	.	ID=g10872;
OY812999.1_Germaria_angustata_genome_assembly,_chromosome:_2	AUGUSTUS	mRNA	100817365	100819234	1	+	.	ID=g10872.t1;Parent=g10872;
OY812999.1_Germaria_angustata_genome_assembly,_chromosome:_2	AUGUSTUS	start_codon	100817365	100817367	.	+	0	ID=g10872.t1.start1;Parent=g10872.t1;
OY812999.1_Germaria_angustata_genome_assembly,_chromosome:_2	AUGUSTUS	CDS	100817365	100817385	1	+	0	ID=g10872.t1.CDS1;Parent=g10872.t1;
OY812999.1_Germaria_angustata_genome_assembly,_chromosome:_2	AUGUSTUS	exon	100817365	100817385	.	+	.	ID=g10872.t1.exon1;Parent=g10872.t1;
OY812999.1_Germaria_angustata_genome_assembly,_chromosome:_2	AUGUSTUS	intron	100817386	100817500	1	+	.	ID=g10872.t1.intron1;Parent=g10872.t1;
OY812999.1_Germaria_angustata_genome_assembly,_chromosome:_2	AUGUSTUS	CDS	100817501	100817643	1	+	0	ID=g10872.t1.CDS2;Parent=g10872.t1;
OY812999.1_Germaria_angustata_genome_assembly,_chromosome:_2	AUGUSTUS	exon	100817501	100817643	.	+	.	ID=g10872.t1.exon2;Parent=g10872.t1;
OY812999.1_Germaria_angustata_genome_assembly,_chromosome:_2	AUGUSTUS	intron	100817644	100819038	1	+	.	ID=g10872.t1.intron2;Parent=g10872.t1;
OY812999.1_Germaria_angustata_genome_assembly,_chromosome:_2	AUGUSTUS	CDS	100819039	100819234	1	+	1	ID=g10872.t1.CDS3;Parent=g10872.t1;
OY812999.1_Germaria_angustata_genome_assembly,_chromosome:_2	AUGUSTUS	exon	100819039	100819234	.	+	.	ID=g10872.t1.exon3;Parent=g10872.t1;
OY812999.1_Germaria_angustata_genome_assembly,_chromosome:_2	AUGUSTUS	stop_codon	100819232	100819234	.	+	0	ID=g10872.t1.stop1;Parent=g10872.t1;
OY812999.1_Germaria_angustata_genome_assembly,_chromosome:_2	AUGUSTUS	gene	100819471	100820336	.	-	.	ID=g10873;
OY812999.1_Germaria_angustata_genome_assembly,_chromosome:_2	AUGUSTUS	mRNA	100819471	100820336	1	-	.	ID=g10873.t1;Parent=g10873;
OY812999.1_Germaria_angustata_genome_assembly,_chromosome:_2	AUGUSTUS	stop_codon	100819471	100819473	.	-	0	ID=g10873.t1.stop1;Parent=g10873.t1;
OY812999.1_Germaria_angustata_genome_assembly,_chromosome:_2	AUGUSTUS	CDS	100819471	100819832	1	-	2	ID=g10873.t1.CDS1;Parent=g10873.t1;
OY812999.1_Germaria_angustata_genome_assembly,_chromosome:_2	AUGUSTUS	exon	100819471	100819832	.	-	.	ID=g10873.t1.exon1;Parent=g10873.t1;
OY812999.1_Germaria_angustata_genome_assembly,_chromosome:_2	AUGUSTUS	intron	100819833	100819979	1	-	.	ID=g10873.t1.intron1;Parent=g10873.t1;
OY812999.1_Germaria_angustata_genome_assembly,_chromosome:_2	AUGUSTUS	CDS	100819980	100820136	1	-	0	ID=g10873.t1.CDS2;Parent=g10873.t1;
OY812999.1_Germaria_angustata_genome_assembly,_chromosome:_2	AUGUSTUS	exon	100819980	100820136	.	-	.	ID=g10873.t1.exon2;Parent=g10873.t1;
OY812999.1_Germaria_angustata_genome_assembly,_chromosome:_2	AUGUSTUS	intron	100820137	100820192	1	-	.	ID=g10873.t1.intron2;Parent=g10873.t1;
OY812999.1_Germaria_angustata_genome_assembly,_chromosome:_2	AUGUSTUS	CDS	100820193	100820336	1	-	0	ID=g10873.t1.CDS3;Parent=g10873.t1;
OY812999.1_Germaria_angustata_genome_assembly,_chromosome:_2	AUGUSTUS	exon	100820193	100820336	.	-	.	ID=g10873.t1.exon3;Parent=g10873.t1;
OY812999.1_Germaria_angustata_genome_assembly,_chromosome:_2	AUGUSTUS	start_codon	100820334	100820336	.	-	0	ID=g10873.t1.start1;Parent=g10873.t1;
OY812999.1_Germaria_angustata_genome_assembly,_chromosome:_2	AUGUSTUS	gene	100828309	100829257	.	+	.	ID=g10874;
OY812999.1_Germaria_angustata_genome_assembly,_chromosome:_2	AUGUSTUS	mRNA	100828309	100829257	1	+	.	ID=g10874.t1;Parent=g10874;
OY812999.1_Germaria_angustata_genome_assembly,_chromosome:_2	AUGUSTUS	start_codon	100828309	100828311	.	+	0	ID=g10874.t1.start1;Parent=g10874.t1;
OY812999.1_Germaria_angustata_genome_assembly,_chromosome:_2	AUGUSTUS	CDS	100828309	100828761	1	+	0	ID=g10874.t1.CDS1;Parent=g10874.t1;
OY812999.1_Germaria_angustata_genome_assembly,_chromosome:_2	AUGUSTUS	exon	100828309	100828761	.	+	.	ID=g10874.t1.exon1;Parent=g10874.t1;
OY812999.1_Germaria_angustata_genome_assembly,_chromosome:_2	AUGUSTUS	intron	100828762	100828833	1	+	.	ID=g10874.t1.intron1;Parent=g10874.t1;
OY812999.1_Germaria_angustata_genome_assembly,_chromosome:_2	AUGUSTUS	CDS	100828834	100828967	1	+	0	ID=g10874.t1.CDS2;Parent=g10874.t1;
OY812999.1_Germaria_angustata_genome_assembly,_chromosome:_2	AUGUSTUS	exon	100828834	100828967	.	+	.	ID=g10874.t1.exon2;Parent=g10874.t1;
OY812999.1_Germaria_angustata_genome_assembly,_chromosome:_2	AUGUSTUS	intron	100828968	100829034	1	+	.	ID=g10874.t1.intron2;Parent=g10874.t1;
OY812999.1_Germaria_angustata_genome_assembly,_chromosome:_2	AUGUSTUS	CDS	100829035	100829257	1	+	1	ID=g10874.t1.CDS3;Parent=g10874.t1;
OY812999.1_Germaria_angustata_genome_assembly,_chromosome:_2	AUGUSTUS	exon	100829035	100829257	.	+	.	ID=g10874.t1.exon3;Parent=g10874.t1;
OY812999.1_Germaria_angustata_genome_assembly,_chromosome:_2	AUGUSTUS	stop_codon	100829255	100829257	.	+	0	ID=g10874.t1.stop1;Parent=g10874.t1;
OY812999.1_Germaria_angustata_genome_assembly,_chromosome:_2	AUGUSTUS	gene	100830600	100831673	.	-	.	ID=g10875;
OY812999.1_Germaria_angustata_genome_assembly,_chromosome:_2	AUGUSTUS	mRNA	100830600	100831673	1	-	.	ID=g10875.t1;Parent=g10875;
OY812999.1_Germaria_angustata_genome_assembly,_chromosome:_2	AUGUSTUS	stop_codon	100830600	100830602	.	-	0	ID=g10875.t1.stop1;Parent=g10875.t1;
OY812999.1_Germaria_angustata_genome_assembly,_chromosome:_2	AUGUSTUS	CDS	100830600	100831673	1	-	0	ID=g10875.t1.CDS1;Parent=g10875.t1;
OY812999.1_Germaria_angustata_genome_assembly,_chromosome:_2	AUGUSTUS	exon	100830600	100831673	.	-	.	ID=g10875.t1.exon1;Parent=g10875.t1;
OY812999.1_Germaria_angustata_genome_assembly,_chromosome:_2	AUGUSTUS	start_codon	100831671	100831673	.	-	0	ID=g10875.t1.start1;Parent=g10875.t1;
OY812999.1_Germaria_angustata_genome_assembly,_chromosome:_2	AUGUSTUS	gene	100935109	100945374	.	+	.	ID=g10876;
OY812999.1_Germaria_angustata_genome_assembly,_chromosome:_2	AUGUSTUS	mRNA	100935109	100945374	1	+	.	ID=g10876.t1;Parent=g10876;
OY812999.1_Germaria_angustata_genome_assembly,_chromosome:_2	AUGUSTUS	start_codon	100935109	100935111	.	+	0	ID=g10876.t1.start1;Parent=g10876.t1;
OY812999.1_Germaria_angustata_genome_assembly,_chromosome:_2	AUGUSTUS	CDS	100935109	100935274	1	+	0	ID=g10876.t1.CDS1;Parent=g10876.t1;
OY812999.1_Germaria_angustata_genome_assembly,_chromosome:_2	AUGUSTUS	exon	100935109	100935274	.	+	.	ID=g10876.t1.exon1;Parent=g10876.t1;
OY812999.1_Germaria_angustata_genome_assembly,_chromosome:_2	AUGUSTUS	intron	100935275	100942527	1	+	.	ID=g10876.t1.intron1;Parent=g10876.t1;
OY812999.1_Germaria_angustata_genome_assembly,_chromosome:_2	AUGUSTUS	CDS	100942528	100943306	1	+	2	ID=g10876.t1.CDS2;Parent=g10876.t1;
OY812999.1_Germaria_angustata_genome_assembly,_chromosome:_2	AUGUSTUS	exon	100942528	100943306	.	+	.	ID=g10876.t1.exon2;Parent=g10876.t1;
OY812999.1_Germaria_angustata_genome_assembly,_chromosome:_2	AUGUSTUS	intron	100943307	100943378	1	+	.	ID=g10876.t1.intron2;Parent=g10876.t1;
OY812999.1_Germaria_angustata_genome_assembly,_chromosome:_2	AUGUSTUS	CDS	100943379	100944997	1	+	0	ID=g10876.t1.CDS3;Parent=g10876.t1;
OY812999.1_Germaria_angustata_genome_assembly,_chromosome:_2	AUGUSTUS	exon	100943379	100944997	.	+	.	ID=g10876.t1.exon3;Parent=g10876.t1;
OY812999.1_Germaria_angustata_genome_assembly,_chromosome:_2	AUGUSTUS	intron	100944998	100945091	1	+	.	ID=g10876.t1.intron3;Parent=g10876.t1;
OY812999.1_Germaria_angustata_genome_assembly,_chromosome:_2	AUGUSTUS	CDS	100945092	100945374	1	+	1	ID=g10876.t1.CDS4;Parent=g10876.t1;
OY812999.1_Germaria_angustata_genome_assembly,_chromosome:_2	AUGUSTUS	exon	100945092	100945374	.	+	.	ID=g10876.t1.exon4;Parent=g10876.t1;
OY812999.1_Germaria_angustata_genome_assembly,_chromosome:_2	AUGUSTUS	stop_codon	100945372	100945374	.	+	0	ID=g10876.t1.stop1;Parent=g10876.t1;
OY812999.1_Germaria_angustata_genome_assembly,_chromosome:_2	AUGUSTUS	gene	100958336	100963172	.	-	.	ID=g10877;
OY812999.1_Germaria_angustata_genome_assembly,_chromosome:_2	AUGUSTUS	mRNA	100958336	100963172	1	-	.	ID=g10877.t1;Parent=g10877;
OY812999.1_Germaria_angustata_genome_assembly,_chromosome:_2	AUGUSTUS	stop_codon	100958336	100958338	.	-	0	ID=g10877.t1.stop1;Parent=g10877.t1;
OY812999.1_Germaria_angustata_genome_assembly,_chromosome:_2	AUGUSTUS	CDS	100958336	100958742	1	-	2	ID=g10877.t1.CDS1;Parent=g10877.t1;
OY812999.1_Germaria_angustata_genome_assembly,_chromosome:_2	AUGUSTUS	exon	100958336	100958742	.	-	.	ID=g10877.t1.exon1;Parent=g10877.t1;
OY812999.1_Germaria_angustata_genome_assembly,_chromosome:_2	AUGUSTUS	intron	100958743	100958803	1	-	.	ID=g10877.t1.intron1;Parent=g10877.t1;
OY812999.1_Germaria_angustata_genome_assembly,_chromosome:_2	AUGUSTUS	CDS	100958804	100959073	1	-	2	ID=g10877.t1.CDS2;Parent=g10877.t1;
OY812999.1_Germaria_angustata_genome_assembly,_chromosome:_2	AUGUSTUS	exon	100958804	100959073	.	-	.	ID=g10877.t1.exon2;Parent=g10877.t1;
OY812999.1_Germaria_angustata_genome_assembly,_chromosome:_2	AUGUSTUS	intron	100959074	100962574	1	-	.	ID=g10877.t1.intron2;Parent=g10877.t1;
OY812999.1_Germaria_angustata_genome_assembly,_chromosome:_2	AUGUSTUS	CDS	100962575	100963172	1	-	0	ID=g10877.t1.CDS3;Parent=g10877.t1;
OY812999.1_Germaria_angustata_genome_assembly,_chromosome:_2	AUGUSTUS	exon	100962575	100963172	.	-	.	ID=g10877.t1.exon3;Parent=g10877.t1;
OY812999.1_Germaria_angustata_genome_assembly,_chromosome:_2	AUGUSTUS	start_codon	100963170	100963172	.	-	0	ID=g10877.t1.start1;Parent=g10877.t1;
OY812999.1_Germaria_angustata_genome_assembly,_chromosome:_2	AUGUSTUS	gene	100969478	100975881	.	+	.	ID=g10878;
OY812999.1_Germaria_angustata_genome_assembly,_chromosome:_2	AUGUSTUS	mRNA	100969478	100975881	0.71	+	.	ID=g10878.t1;Parent=g10878;
OY812999.1_Germaria_angustata_genome_assembly,_chromosome:_2	AUGUSTUS	start_codon	100969478	100969480	.	+	0	ID=g10878.t1.start1;Parent=g10878.t1;
OY812999.1_Germaria_angustata_genome_assembly,_chromosome:_2	AUGUSTUS	CDS	100969478	100969786	1	+	0	ID=g10878.t1.CDS1;Parent=g10878.t1;
OY812999.1_Germaria_angustata_genome_assembly,_chromosome:_2	AUGUSTUS	exon	100969478	100969786	.	+	.	ID=g10878.t1.exon1;Parent=g10878.t1;
OY812999.1_Germaria_angustata_genome_assembly,_chromosome:_2	AUGUSTUS	intron	100969787	100970053	1	+	.	ID=g10878.t1.intron1;Parent=g10878.t1;
OY812999.1_Germaria_angustata_genome_assembly,_chromosome:_2	AUGUSTUS	CDS	100970054	100970198	1	+	0	ID=g10878.t1.CDS2;Parent=g10878.t1;
OY812999.1_Germaria_angustata_genome_assembly,_chromosome:_2	AUGUSTUS	exon	100970054	100970198	.	+	.	ID=g10878.t1.exon2;Parent=g10878.t1;
OY812999.1_Germaria_angustata_genome_assembly,_chromosome:_2	AUGUSTUS	intron	100970199	100970998	1	+	.	ID=g10878.t1.intron2;Parent=g10878.t1;
OY812999.1_Germaria_angustata_genome_assembly,_chromosome:_2	AUGUSTUS	CDS	100970999	100971070	1	+	2	ID=g10878.t1.CDS3;Parent=g10878.t1;
OY812999.1_Germaria_angustata_genome_assembly,_chromosome:_2	AUGUSTUS	exon	100970999	100971070	.	+	.	ID=g10878.t1.exon3;Parent=g10878.t1;
OY812999.1_Germaria_angustata_genome_assembly,_chromosome:_2	AUGUSTUS	intron	100971071	100972665	1	+	.	ID=g10878.t1.intron3;Parent=g10878.t1;
OY812999.1_Germaria_angustata_genome_assembly,_chromosome:_2	AUGUSTUS	CDS	100972666	100973983	0.71	+	2	ID=g10878.t1.CDS4;Parent=g10878.t1;
OY812999.1_Germaria_angustata_genome_assembly,_chromosome:_2	AUGUSTUS	exon	100972666	100973983	.	+	.	ID=g10878.t1.exon4;Parent=g10878.t1;
OY812999.1_Germaria_angustata_genome_assembly,_chromosome:_2	AUGUSTUS	intron	100973984	100974533	0.71	+	.	ID=g10878.t1.intron4;Parent=g10878.t1;
OY812999.1_Germaria_angustata_genome_assembly,_chromosome:_2	AUGUSTUS	CDS	100974534	100975881	0.71	+	1	ID=g10878.t1.CDS5;Parent=g10878.t1;
OY812999.1_Germaria_angustata_genome_assembly,_chromosome:_2	AUGUSTUS	exon	100974534	100975881	.	+	.	ID=g10878.t1.exon5;Parent=g10878.t1;
OY812999.1_Germaria_angustata_genome_assembly,_chromosome:_2	AUGUSTUS	stop_codon	100975879	100975881	.	+	0	ID=g10878.t1.stop1;Parent=g10878.t1;
OY812999.1_Germaria_angustata_genome_assembly,_chromosome:_2	AUGUSTUS	gene	100979495	100981771	.	+	.	ID=g10879;
OY812999.1_Germaria_angustata_genome_assembly,_chromosome:_2	AUGUSTUS	mRNA	100979495	100981771	0.57	+	.	ID=g10879.t1;Parent=g10879;
OY812999.1_Germaria_angustata_genome_assembly,_chromosome:_2	AUGUSTUS	start_codon	100979495	100979497	.	+	0	ID=g10879.t1.start1;Parent=g10879.t1;
OY812999.1_Germaria_angustata_genome_assembly,_chromosome:_2	AUGUSTUS	CDS	100979495	100979818	0.57	+	0	ID=g10879.t1.CDS1;Parent=g10879.t1;
OY812999.1_Germaria_angustata_genome_assembly,_chromosome:_2	AUGUSTUS	exon	100979495	100979818	.	+	.	ID=g10879.t1.exon1;Parent=g10879.t1;
OY812999.1_Germaria_angustata_genome_assembly,_chromosome:_2	AUGUSTUS	intron	100979819	100979886	1	+	.	ID=g10879.t1.intron1;Parent=g10879.t1;
OY812999.1_Germaria_angustata_genome_assembly,_chromosome:_2	AUGUSTUS	CDS	100979887	100980639	1	+	0	ID=g10879.t1.CDS2;Parent=g10879.t1;
OY812999.1_Germaria_angustata_genome_assembly,_chromosome:_2	AUGUSTUS	exon	100979887	100980639	.	+	.	ID=g10879.t1.exon2;Parent=g10879.t1;
OY812999.1_Germaria_angustata_genome_assembly,_chromosome:_2	AUGUSTUS	intron	100980640	100981146	1	+	.	ID=g10879.t1.intron2;Parent=g10879.t1;
OY812999.1_Germaria_angustata_genome_assembly,_chromosome:_2	AUGUSTUS	CDS	100981147	100981644	1	+	0	ID=g10879.t1.CDS3;Parent=g10879.t1;
OY812999.1_Germaria_angustata_genome_assembly,_chromosome:_2	AUGUSTUS	exon	100981147	100981644	.	+	.	ID=g10879.t1.exon3;Parent=g10879.t1;
OY812999.1_Germaria_angustata_genome_assembly,_chromosome:_2	AUGUSTUS	intron	100981645	100981705	1	+	.	ID=g10879.t1.intron3;Parent=g10879.t1;
OY812999.1_Germaria_angustata_genome_assembly,_chromosome:_2	AUGUSTUS	CDS	100981706	100981771	1	+	0	ID=g10879.t1.CDS4;Parent=g10879.t1;
OY812999.1_Germaria_angustata_genome_assembly,_chromosome:_2	AUGUSTUS	exon	100981706	100981771	.	+	.	ID=g10879.t1.exon4;Parent=g10879.t1;
OY812999.1_Germaria_angustata_genome_assembly,_chromosome:_2	AUGUSTUS	stop_codon	100981769	100981771	.	+	0	ID=g10879.t1.stop1;Parent=g10879.t1;
OY812999.1_Germaria_angustata_genome_assembly,_chromosome:_2	AUGUSTUS	gene	100983694	100984140	.	+	.	ID=g10880;
OY812999.1_Germaria_angustata_genome_assembly,_chromosome:_2	AUGUSTUS	mRNA	100983694	100984140	1	+	.	ID=g10880.t1;Parent=g10880;
OY812999.1_Germaria_angustata_genome_assembly,_chromosome:_2	AUGUSTUS	start_codon	100983694	100983696	.	+	0	ID=g10880.t1.start1;Parent=g10880.t1;
OY812999.1_Germaria_angustata_genome_assembly,_chromosome:_2	AUGUSTUS	CDS	100983694	100984140	1	+	0	ID=g10880.t1.CDS1;Parent=g10880.t1;
OY812999.1_Germaria_angustata_genome_assembly,_chromosome:_2	AUGUSTUS	exon	100983694	100984140	.	+	.	ID=g10880.t1.exon1;Parent=g10880.t1;
OY812999.1_Germaria_angustata_genome_assembly,_chromosome:_2	AUGUSTUS	stop_codon	100984138	100984140	.	+	0	ID=g10880.t1.stop1;Parent=g10880.t1;
OY812999.1_Germaria_angustata_genome_assembly,_chromosome:_2	AUGUSTUS	gene	101000280	101000501	.	+	.	ID=g10881;
OY812999.1_Germaria_angustata_genome_assembly,_chromosome:_2	AUGUSTUS	mRNA	101000280	101000501	0.99	+	.	ID=g10881.t1;Parent=g10881;
OY812999.1_Germaria_angustata_genome_assembly,_chromosome:_2	AUGUSTUS	start_codon	101000280	101000282	.	+	0	ID=g10881.t1.start1;Parent=g10881.t1;
OY812999.1_Germaria_angustata_genome_assembly,_chromosome:_2	AUGUSTUS	CDS	101000280	101000501	0.99	+	0	ID=g10881.t1.CDS1;Parent=g10881.t1;
OY812999.1_Germaria_angustata_genome_assembly,_chromosome:_2	AUGUSTUS	exon	101000280	101000501	.	+	.	ID=g10881.t1.exon1;Parent=g10881.t1;
OY812999.1_Germaria_angustata_genome_assembly,_chromosome:_2	AUGUSTUS	stop_codon	101000499	101000501	.	+	0	ID=g10881.t1.stop1;Parent=g10881.t1;
OY812999.1_Germaria_angustata_genome_assembly,_chromosome:_2	AUGUSTUS	gene	101051795	101056098	.	+	.	ID=g10882;
OY812999.1_Germaria_angustata_genome_assembly,_chromosome:_2	AUGUSTUS	mRNA	101051795	101056098	0.79	+	.	ID=g10882.t1;Parent=g10882;
OY812999.1_Germaria_angustata_genome_assembly,_chromosome:_2	AUGUSTUS	start_codon	101051795	101051797	.	+	0	ID=g10882.t1.start1;Parent=g10882.t1;
OY812999.1_Germaria_angustata_genome_assembly,_chromosome:_2	AUGUSTUS	CDS	101051795	101052003	1	+	0	ID=g10882.t1.CDS1;Parent=g10882.t1;
OY812999.1_Germaria_angustata_genome_assembly,_chromosome:_2	AUGUSTUS	exon	101051795	101052003	.	+	.	ID=g10882.t1.exon1;Parent=g10882.t1;
OY812999.1_Germaria_angustata_genome_assembly,_chromosome:_2	AUGUSTUS	intron	101052004	101052157	1	+	.	ID=g10882.t1.intron1;Parent=g10882.t1;
OY812999.1_Germaria_angustata_genome_assembly,_chromosome:_2	AUGUSTUS	CDS	101052158	101052528	1	+	1	ID=g10882.t1.CDS2;Parent=g10882.t1;
OY812999.1_Germaria_angustata_genome_assembly,_chromosome:_2	AUGUSTUS	exon	101052158	101052528	.	+	.	ID=g10882.t1.exon2;Parent=g10882.t1;
OY812999.1_Germaria_angustata_genome_assembly,_chromosome:_2	AUGUSTUS	intron	101052529	101052590	1	+	.	ID=g10882.t1.intron2;Parent=g10882.t1;
OY812999.1_Germaria_angustata_genome_assembly,_chromosome:_2	AUGUSTUS	CDS	101052591	101052883	1	+	2	ID=g10882.t1.CDS3;Parent=g10882.t1;
OY812999.1_Germaria_angustata_genome_assembly,_chromosome:_2	AUGUSTUS	exon	101052591	101052883	.	+	.	ID=g10882.t1.exon3;Parent=g10882.t1;
OY812999.1_Germaria_angustata_genome_assembly,_chromosome:_2	AUGUSTUS	intron	101052884	101052950	1	+	.	ID=g10882.t1.intron3;Parent=g10882.t1;
OY812999.1_Germaria_angustata_genome_assembly,_chromosome:_2	AUGUSTUS	CDS	101052951	101053106	0.94	+	0	ID=g10882.t1.CDS4;Parent=g10882.t1;
OY812999.1_Germaria_angustata_genome_assembly,_chromosome:_2	AUGUSTUS	exon	101052951	101053106	.	+	.	ID=g10882.t1.exon4;Parent=g10882.t1;
OY812999.1_Germaria_angustata_genome_assembly,_chromosome:_2	AUGUSTUS	intron	101053107	101056032	0.79	+	.	ID=g10882.t1.intron4;Parent=g10882.t1;
OY812999.1_Germaria_angustata_genome_assembly,_chromosome:_2	AUGUSTUS	CDS	101056033	101056098	0.8	+	0	ID=g10882.t1.CDS5;Parent=g10882.t1;
OY812999.1_Germaria_angustata_genome_assembly,_chromosome:_2	AUGUSTUS	exon	101056033	101056098	.	+	.	ID=g10882.t1.exon5;Parent=g10882.t1;
OY812999.1_Germaria_angustata_genome_assembly,_chromosome:_2	AUGUSTUS	stop_codon	101056096	101056098	.	+	0	ID=g10882.t1.stop1;Parent=g10882.t1;
OY812999.1_Germaria_angustata_genome_assembly,_chromosome:_2	AUGUSTUS	gene	101075706	101092885	.	+	.	ID=g10883;
OY812999.1_Germaria_angustata_genome_assembly,_chromosome:_2	AUGUSTUS	mRNA	101091357	101092885	1	+	.	ID=g10883.t1;Parent=g10883;
OY812999.1_Germaria_angustata_genome_assembly,_chromosome:_2	AUGUSTUS	start_codon	101091357	101091359	.	+	0	ID=g10883.t1.start1;Parent=g10883.t1;
OY812999.1_Germaria_angustata_genome_assembly,_chromosome:_2	AUGUSTUS	CDS	101091357	101091729	1	+	0	ID=g10883.t1.CDS1;Parent=g10883.t1;
OY812999.1_Germaria_angustata_genome_assembly,_chromosome:_2	AUGUSTUS	exon	101091357	101091729	.	+	.	ID=g10883.t1.exon1;Parent=g10883.t1;
OY812999.1_Germaria_angustata_genome_assembly,_chromosome:_2	AUGUSTUS	intron	101091730	101091819	1	+	.	ID=g10883.t1.intron1;Parent=g10883.t1;
OY812999.1_Germaria_angustata_genome_assembly,_chromosome:_2	AUGUSTUS	CDS	101091820	101091965	1	+	2	ID=g10883.t1.CDS2;Parent=g10883.t1;
OY812999.1_Germaria_angustata_genome_assembly,_chromosome:_2	AUGUSTUS	exon	101091820	101091965	.	+	.	ID=g10883.t1.exon2;Parent=g10883.t1;
OY812999.1_Germaria_angustata_genome_assembly,_chromosome:_2	AUGUSTUS	intron	101091966	101092609	1	+	.	ID=g10883.t1.intron2;Parent=g10883.t1;
OY812999.1_Germaria_angustata_genome_assembly,_chromosome:_2	AUGUSTUS	CDS	101092610	101092885	1	+	0	ID=g10883.t1.CDS3;Parent=g10883.t1;
OY812999.1_Germaria_angustata_genome_assembly,_chromosome:_2	AUGUSTUS	exon	101092610	101092885	.	+	.	ID=g10883.t1.exon3;Parent=g10883.t1;
OY812999.1_Germaria_angustata_genome_assembly,_chromosome:_2	AUGUSTUS	stop_codon	101092883	101092885	.	+	0	ID=g10883.t1.stop1;Parent=g10883.t1;
OY812999.1_Germaria_angustata_genome_assembly,_chromosome:_2	AUGUSTUS	mRNA	101085832	101092885	0.68	+	.	ID=g10883.t2;Parent=g10883;
OY812999.1_Germaria_angustata_genome_assembly,_chromosome:_2	AUGUSTUS	start_codon	101085832	101085834	.	+	0	ID=g10883.t2.start1;Parent=g10883.t2;
OY812999.1_Germaria_angustata_genome_assembly,_chromosome:_2	AUGUSTUS	CDS	101085832	101086122	1	+	0	ID=g10883.t2.CDS1;Parent=g10883.t2;
OY812999.1_Germaria_angustata_genome_assembly,_chromosome:_2	AUGUSTUS	exon	101085832	101086122	.	+	.	ID=g10883.t2.exon1;Parent=g10883.t2;
OY812999.1_Germaria_angustata_genome_assembly,_chromosome:_2	AUGUSTUS	intron	101086123	101089030	0.77	+	.	ID=g10883.t2.intron1;Parent=g10883.t2;
OY812999.1_Germaria_angustata_genome_assembly,_chromosome:_2	AUGUSTUS	CDS	101089031	101089129	0.68	+	0	ID=g10883.t2.CDS2;Parent=g10883.t2;
OY812999.1_Germaria_angustata_genome_assembly,_chromosome:_2	AUGUSTUS	exon	101089031	101089129	.	+	.	ID=g10883.t2.exon2;Parent=g10883.t2;
OY812999.1_Germaria_angustata_genome_assembly,_chromosome:_2	AUGUSTUS	intron	101089130	101091332	0.68	+	.	ID=g10883.t2.intron2;Parent=g10883.t2;
OY812999.1_Germaria_angustata_genome_assembly,_chromosome:_2	AUGUSTUS	CDS	101091333	101091729	0.91	+	0	ID=g10883.t2.CDS3;Parent=g10883.t2;
OY812999.1_Germaria_angustata_genome_assembly,_chromosome:_2	AUGUSTUS	exon	101091333	101091729	.	+	.	ID=g10883.t2.exon3;Parent=g10883.t2;
OY812999.1_Germaria_angustata_genome_assembly,_chromosome:_2	AUGUSTUS	intron	101091730	101091819	1	+	.	ID=g10883.t2.intron3;Parent=g10883.t2;
OY812999.1_Germaria_angustata_genome_assembly,_chromosome:_2	AUGUSTUS	CDS	101091820	101091965	1	+	2	ID=g10883.t2.CDS4;Parent=g10883.t2;
OY812999.1_Germaria_angustata_genome_assembly,_chromosome:_2	AUGUSTUS	exon	101091820	101091965	.	+	.	ID=g10883.t2.exon4;Parent=g10883.t2;
OY812999.1_Germaria_angustata_genome_assembly,_chromosome:_2	AUGUSTUS	intron	101091966	101092609	1	+	.	ID=g10883.t2.intron4;Parent=g10883.t2;
OY812999.1_Germaria_angustata_genome_assembly,_chromosome:_2	AUGUSTUS	CDS	101092610	101092885	1	+	0	ID=g10883.t2.CDS5;Parent=g10883.t2;
OY812999.1_Germaria_angustata_genome_assembly,_chromosome:_2	AUGUSTUS	exon	101092610	101092885	.	+	.	ID=g10883.t2.exon5;Parent=g10883.t2;
OY812999.1_Germaria_angustata_genome_assembly,_chromosome:_2	AUGUSTUS	stop_codon	101092883	101092885	.	+	0	ID=g10883.t2.stop1;Parent=g10883.t2;
OY812999.1_Germaria_angustata_genome_assembly,_chromosome:_2	AUGUSTUS	mRNA	101075706	101089138	1	+	.	ID=g10883.t3;Parent=g10883;
OY812999.1_Germaria_angustata_genome_assembly,_chromosome:_2	AUGUSTUS	start_codon	101075706	101075708	.	+	0	ID=g10883.t3.start1;Parent=g10883.t3;
OY812999.1_Germaria_angustata_genome_assembly,_chromosome:_2	AUGUSTUS	CDS	101075706	101075751	1	+	0	ID=g10883.t3.CDS1;Parent=g10883.t3;
OY812999.1_Germaria_angustata_genome_assembly,_chromosome:_2	AUGUSTUS	exon	101075706	101075751	.	+	.	ID=g10883.t3.exon1;Parent=g10883.t3;
OY812999.1_Germaria_angustata_genome_assembly,_chromosome:_2	AUGUSTUS	intron	101075752	101076416	1	+	.	ID=g10883.t3.intron1;Parent=g10883.t3;
OY812999.1_Germaria_angustata_genome_assembly,_chromosome:_2	AUGUSTUS	CDS	101076417	101076547	1	+	2	ID=g10883.t3.CDS2;Parent=g10883.t3;
OY812999.1_Germaria_angustata_genome_assembly,_chromosome:_2	AUGUSTUS	exon	101076417	101076547	.	+	.	ID=g10883.t3.exon2;Parent=g10883.t3;
OY812999.1_Germaria_angustata_genome_assembly,_chromosome:_2	AUGUSTUS	intron	101076548	101077952	1	+	.	ID=g10883.t3.intron2;Parent=g10883.t3;
OY812999.1_Germaria_angustata_genome_assembly,_chromosome:_2	AUGUSTUS	CDS	101077953	101078312	1	+	0	ID=g10883.t3.CDS3;Parent=g10883.t3;
OY812999.1_Germaria_angustata_genome_assembly,_chromosome:_2	AUGUSTUS	exon	101077953	101078312	.	+	.	ID=g10883.t3.exon3;Parent=g10883.t3;
OY812999.1_Germaria_angustata_genome_assembly,_chromosome:_2	AUGUSTUS	intron	101078313	101080820	1	+	.	ID=g10883.t3.intron3;Parent=g10883.t3;
OY812999.1_Germaria_angustata_genome_assembly,_chromosome:_2	AUGUSTUS	CDS	101080821	101081150	1	+	0	ID=g10883.t3.CDS4;Parent=g10883.t3;
OY812999.1_Germaria_angustata_genome_assembly,_chromosome:_2	AUGUSTUS	exon	101080821	101081150	.	+	.	ID=g10883.t3.exon4;Parent=g10883.t3;
OY812999.1_Germaria_angustata_genome_assembly,_chromosome:_2	AUGUSTUS	intron	101081151	101081362	1	+	.	ID=g10883.t3.intron4;Parent=g10883.t3;
OY812999.1_Germaria_angustata_genome_assembly,_chromosome:_2	AUGUSTUS	CDS	101081363	101081791	1	+	0	ID=g10883.t3.CDS5;Parent=g10883.t3;
OY812999.1_Germaria_angustata_genome_assembly,_chromosome:_2	AUGUSTUS	exon	101081363	101081791	.	+	.	ID=g10883.t3.exon5;Parent=g10883.t3;
OY812999.1_Germaria_angustata_genome_assembly,_chromosome:_2	AUGUSTUS	intron	101081792	101081889	1	+	.	ID=g10883.t3.intron5;Parent=g10883.t3;
OY812999.1_Germaria_angustata_genome_assembly,_chromosome:_2	AUGUSTUS	CDS	101081890	101081993	1	+	0	ID=g10883.t3.CDS6;Parent=g10883.t3;
OY812999.1_Germaria_angustata_genome_assembly,_chromosome:_2	AUGUSTUS	exon	101081890	101081993	.	+	.	ID=g10883.t3.exon6;Parent=g10883.t3;
OY812999.1_Germaria_angustata_genome_assembly,_chromosome:_2	AUGUSTUS	intron	101081994	101085152	1	+	.	ID=g10883.t3.intron6;Parent=g10883.t3;
OY812999.1_Germaria_angustata_genome_assembly,_chromosome:_2	AUGUSTUS	CDS	101085153	101085266	1	+	1	ID=g10883.t3.CDS7;Parent=g10883.t3;
OY812999.1_Germaria_angustata_genome_assembly,_chromosome:_2	AUGUSTUS	exon	101085153	101085266	.	+	.	ID=g10883.t3.exon7;Parent=g10883.t3;
OY812999.1_Germaria_angustata_genome_assembly,_chromosome:_2	AUGUSTUS	intron	101085267	101085791	1	+	.	ID=g10883.t3.intron7;Parent=g10883.t3;
OY812999.1_Germaria_angustata_genome_assembly,_chromosome:_2	AUGUSTUS	CDS	101085792	101086122	1	+	1	ID=g10883.t3.CDS8;Parent=g10883.t3;
OY812999.1_Germaria_angustata_genome_assembly,_chromosome:_2	AUGUSTUS	exon	101085792	101086122	.	+	.	ID=g10883.t3.exon8;Parent=g10883.t3;
OY812999.1_Germaria_angustata_genome_assembly,_chromosome:_2	AUGUSTUS	intron	101086123	101089030	1	+	.	ID=g10883.t3.intron8;Parent=g10883.t3;
OY812999.1_Germaria_angustata_genome_assembly,_chromosome:_2	AUGUSTUS	CDS	101089031	101089138	1	+	0	ID=g10883.t3.CDS9;Parent=g10883.t3;
OY812999.1_Germaria_angustata_genome_assembly,_chromosome:_2	AUGUSTUS	exon	101089031	101089138	.	+	.	ID=g10883.t3.exon9;Parent=g10883.t3;
OY812999.1_Germaria_angustata_genome_assembly,_chromosome:_2	AUGUSTUS	stop_codon	101089136	101089138	.	+	0	ID=g10883.t3.stop1;Parent=g10883.t3;
OY812999.1_Germaria_angustata_genome_assembly,_chromosome:_2	AUGUSTUS	gene	101131550	101137769	.	+	.	ID=g10884;
OY812999.1_Germaria_angustata_genome_assembly,_chromosome:_2	AUGUSTUS	mRNA	101131550	101137769	1	+	.	ID=g10884.t1;Parent=g10884;
OY812999.1_Germaria_angustata_genome_assembly,_chromosome:_2	AUGUSTUS	start_codon	101131550	101131552	.	+	0	ID=g10884.t1.start1;Parent=g10884.t1;
OY812999.1_Germaria_angustata_genome_assembly,_chromosome:_2	AUGUSTUS	CDS	101131550	101132533	1	+	0	ID=g10884.t1.CDS1;Parent=g10884.t1;
OY812999.1_Germaria_angustata_genome_assembly,_chromosome:_2	AUGUSTUS	exon	101131550	101132533	.	+	.	ID=g10884.t1.exon1;Parent=g10884.t1;
OY812999.1_Germaria_angustata_genome_assembly,_chromosome:_2	AUGUSTUS	intron	101132534	101136695	1	+	.	ID=g10884.t1.intron1;Parent=g10884.t1;
OY812999.1_Germaria_angustata_genome_assembly,_chromosome:_2	AUGUSTUS	CDS	101136696	101137769	1	+	0	ID=g10884.t1.CDS2;Parent=g10884.t1;
OY812999.1_Germaria_angustata_genome_assembly,_chromosome:_2	AUGUSTUS	exon	101136696	101137769	.	+	.	ID=g10884.t1.exon2;Parent=g10884.t1;
OY812999.1_Germaria_angustata_genome_assembly,_chromosome:_2	AUGUSTUS	stop_codon	101137767	101137769	.	+	0	ID=g10884.t1.stop1;Parent=g10884.t1;
OY812999.1_Germaria_angustata_genome_assembly,_chromosome:_2	AUGUSTUS	gene	101156434	101157687	.	-	.	ID=g10885;
OY812999.1_Germaria_angustata_genome_assembly,_chromosome:_2	AUGUSTUS	mRNA	101156434	101157687	1	-	.	ID=g10885.t1;Parent=g10885;
OY812999.1_Germaria_angustata_genome_assembly,_chromosome:_2	AUGUSTUS	stop_codon	101156434	101156436	.	-	0	ID=g10885.t1.stop1;Parent=g10885.t1;
OY812999.1_Germaria_angustata_genome_assembly,_chromosome:_2	AUGUSTUS	CDS	101156434	101157687	1	-	0	ID=g10885.t1.CDS1;Parent=g10885.t1;
OY812999.1_Germaria_angustata_genome_assembly,_chromosome:_2	AUGUSTUS	exon	101156434	101157687	.	-	.	ID=g10885.t1.exon1;Parent=g10885.t1;
OY812999.1_Germaria_angustata_genome_assembly,_chromosome:_2	AUGUSTUS	start_codon	101157685	101157687	.	-	0	ID=g10885.t1.start1;Parent=g10885.t1;
OY812999.1_Germaria_angustata_genome_assembly,_chromosome:_2	AUGUSTUS	gene	101159304	101167103	.	-	.	ID=g10886;
OY812999.1_Germaria_angustata_genome_assembly,_chromosome:_2	AUGUSTUS	mRNA	101159304	101167103	1	-	.	ID=g10886.t1;Parent=g10886;
OY812999.1_Germaria_angustata_genome_assembly,_chromosome:_2	AUGUSTUS	stop_codon	101159304	101159306	.	-	0	ID=g10886.t1.stop1;Parent=g10886.t1;
OY812999.1_Germaria_angustata_genome_assembly,_chromosome:_2	AUGUSTUS	CDS	101159304	101159331	1	-	1	ID=g10886.t1.CDS1;Parent=g10886.t1;
OY812999.1_Germaria_angustata_genome_assembly,_chromosome:_2	AUGUSTUS	exon	101159304	101159331	.	-	.	ID=g10886.t1.exon1;Parent=g10886.t1;
OY812999.1_Germaria_angustata_genome_assembly,_chromosome:_2	AUGUSTUS	intron	101159332	101159413	1	-	.	ID=g10886.t1.intron1;Parent=g10886.t1;
OY812999.1_Germaria_angustata_genome_assembly,_chromosome:_2	AUGUSTUS	CDS	101159414	101161279	1	-	1	ID=g10886.t1.CDS2;Parent=g10886.t1;
OY812999.1_Germaria_angustata_genome_assembly,_chromosome:_2	AUGUSTUS	exon	101159414	101161279	.	-	.	ID=g10886.t1.exon2;Parent=g10886.t1;
OY812999.1_Germaria_angustata_genome_assembly,_chromosome:_2	AUGUSTUS	intron	101161280	101162477	1	-	.	ID=g10886.t1.intron2;Parent=g10886.t1;
OY812999.1_Germaria_angustata_genome_assembly,_chromosome:_2	AUGUSTUS	CDS	101162478	101163824	1	-	1	ID=g10886.t1.CDS3;Parent=g10886.t1;
OY812999.1_Germaria_angustata_genome_assembly,_chromosome:_2	AUGUSTUS	exon	101162478	101163824	.	-	.	ID=g10886.t1.exon3;Parent=g10886.t1;
OY812999.1_Germaria_angustata_genome_assembly,_chromosome:_2	AUGUSTUS	intron	101163825	101163885	1	-	.	ID=g10886.t1.intron3;Parent=g10886.t1;
OY812999.1_Germaria_angustata_genome_assembly,_chromosome:_2	AUGUSTUS	CDS	101163886	101164242	1	-	1	ID=g10886.t1.CDS4;Parent=g10886.t1;
OY812999.1_Germaria_angustata_genome_assembly,_chromosome:_2	AUGUSTUS	exon	101163886	101164242	.	-	.	ID=g10886.t1.exon4;Parent=g10886.t1;
OY812999.1_Germaria_angustata_genome_assembly,_chromosome:_2	AUGUSTUS	intron	101164243	101164304	1	-	.	ID=g10886.t1.intron4;Parent=g10886.t1;
OY812999.1_Germaria_angustata_genome_assembly,_chromosome:_2	AUGUSTUS	CDS	101164305	101164486	1	-	0	ID=g10886.t1.CDS5;Parent=g10886.t1;
OY812999.1_Germaria_angustata_genome_assembly,_chromosome:_2	AUGUSTUS	exon	101164305	101164486	.	-	.	ID=g10886.t1.exon5;Parent=g10886.t1;
OY812999.1_Germaria_angustata_genome_assembly,_chromosome:_2	AUGUSTUS	intron	101164487	101164546	1	-	.	ID=g10886.t1.intron5;Parent=g10886.t1;
OY812999.1_Germaria_angustata_genome_assembly,_chromosome:_2	AUGUSTUS	CDS	101164547	101164848	1	-	2	ID=g10886.t1.CDS6;Parent=g10886.t1;
OY812999.1_Germaria_angustata_genome_assembly,_chromosome:_2	AUGUSTUS	exon	101164547	101164848	.	-	.	ID=g10886.t1.exon6;Parent=g10886.t1;
OY812999.1_Germaria_angustata_genome_assembly,_chromosome:_2	AUGUSTUS	intron	101164849	101164902	1	-	.	ID=g10886.t1.intron6;Parent=g10886.t1;
OY812999.1_Germaria_angustata_genome_assembly,_chromosome:_2	AUGUSTUS	CDS	101164903	101165155	1	-	0	ID=g10886.t1.CDS7;Parent=g10886.t1;
OY812999.1_Germaria_angustata_genome_assembly,_chromosome:_2	AUGUSTUS	exon	101164903	101165155	.	-	.	ID=g10886.t1.exon7;Parent=g10886.t1;
OY812999.1_Germaria_angustata_genome_assembly,_chromosome:_2	AUGUSTUS	intron	101165156	101165460	1	-	.	ID=g10886.t1.intron7;Parent=g10886.t1;
OY812999.1_Germaria_angustata_genome_assembly,_chromosome:_2	AUGUSTUS	CDS	101165461	101166489	1	-	0	ID=g10886.t1.CDS8;Parent=g10886.t1;
OY812999.1_Germaria_angustata_genome_assembly,_chromosome:_2	AUGUSTUS	exon	101165461	101166489	.	-	.	ID=g10886.t1.exon8;Parent=g10886.t1;
OY812999.1_Germaria_angustata_genome_assembly,_chromosome:_2	AUGUSTUS	intron	101166490	101166550	1	-	.	ID=g10886.t1.intron8;Parent=g10886.t1;
OY812999.1_Germaria_angustata_genome_assembly,_chromosome:_2	AUGUSTUS	CDS	101166551	101166738	1	-	2	ID=g10886.t1.CDS9;Parent=g10886.t1;
OY812999.1_Germaria_angustata_genome_assembly,_chromosome:_2	AUGUSTUS	exon	101166551	101166738	.	-	.	ID=g10886.t1.exon9;Parent=g10886.t1;
OY812999.1_Germaria_angustata_genome_assembly,_chromosome:_2	AUGUSTUS	intron	101166739	101166800	1	-	.	ID=g10886.t1.intron9;Parent=g10886.t1;
OY812999.1_Germaria_angustata_genome_assembly,_chromosome:_2	AUGUSTUS	CDS	101166801	101166939	1	-	0	ID=g10886.t1.CDS10;Parent=g10886.t1;
OY812999.1_Germaria_angustata_genome_assembly,_chromosome:_2	AUGUSTUS	exon	101166801	101166939	.	-	.	ID=g10886.t1.exon10;Parent=g10886.t1;
OY812999.1_Germaria_angustata_genome_assembly,_chromosome:_2	AUGUSTUS	intron	101166940	101167067	1	-	.	ID=g10886.t1.intron10;Parent=g10886.t1;
OY812999.1_Germaria_angustata_genome_assembly,_chromosome:_2	AUGUSTUS	CDS	101167068	101167103	1	-	0	ID=g10886.t1.CDS11;Parent=g10886.t1;
OY812999.1_Germaria_angustata_genome_assembly,_chromosome:_2	AUGUSTUS	exon	101167068	101167103	.	-	.	ID=g10886.t1.exon11;Parent=g10886.t1;
OY812999.1_Germaria_angustata_genome_assembly,_chromosome:_2	AUGUSTUS	start_codon	101167101	101167103	.	-	0	ID=g10886.t1.start1;Parent=g10886.t1;
OY812999.1_Germaria_angustata_genome_assembly,_chromosome:_2	AUGUSTUS	mRNA	101159304	101167103	1	-	.	ID=g10886.t2;Parent=g10886;
OY812999.1_Germaria_angustata_genome_assembly,_chromosome:_2	AUGUSTUS	stop_codon	101159304	101159306	.	-	0	ID=g10886.t2.stop1;Parent=g10886.t2;
OY812999.1_Germaria_angustata_genome_assembly,_chromosome:_2	AUGUSTUS	CDS	101159304	101159331	1	-	1	ID=g10886.t2.CDS1;Parent=g10886.t2;
OY812999.1_Germaria_angustata_genome_assembly,_chromosome:_2	AUGUSTUS	exon	101159304	101159331	.	-	.	ID=g10886.t2.exon1;Parent=g10886.t2;
OY812999.1_Germaria_angustata_genome_assembly,_chromosome:_2	AUGUSTUS	intron	101159332	101159413	1	-	.	ID=g10886.t2.intron1;Parent=g10886.t2;
OY812999.1_Germaria_angustata_genome_assembly,_chromosome:_2	AUGUSTUS	CDS	101159414	101161264	1	-	1	ID=g10886.t2.CDS2;Parent=g10886.t2;
OY812999.1_Germaria_angustata_genome_assembly,_chromosome:_2	AUGUSTUS	exon	101159414	101161264	.	-	.	ID=g10886.t2.exon2;Parent=g10886.t2;
OY812999.1_Germaria_angustata_genome_assembly,_chromosome:_2	AUGUSTUS	intron	101161265	101162477	1	-	.	ID=g10886.t2.intron2;Parent=g10886.t2;
OY812999.1_Germaria_angustata_genome_assembly,_chromosome:_2	AUGUSTUS	CDS	101162478	101163824	1	-	1	ID=g10886.t2.CDS3;Parent=g10886.t2;
OY812999.1_Germaria_angustata_genome_assembly,_chromosome:_2	AUGUSTUS	exon	101162478	101163824	.	-	.	ID=g10886.t2.exon3;Parent=g10886.t2;
OY812999.1_Germaria_angustata_genome_assembly,_chromosome:_2	AUGUSTUS	intron	101163825	101163885	1	-	.	ID=g10886.t2.intron3;Parent=g10886.t2;
OY812999.1_Germaria_angustata_genome_assembly,_chromosome:_2	AUGUSTUS	CDS	101163886	101164242	1	-	1	ID=g10886.t2.CDS4;Parent=g10886.t2;
OY812999.1_Germaria_angustata_genome_assembly,_chromosome:_2	AUGUSTUS	exon	101163886	101164242	.	-	.	ID=g10886.t2.exon4;Parent=g10886.t2;
OY812999.1_Germaria_angustata_genome_assembly,_chromosome:_2	AUGUSTUS	intron	101164243	101164304	1	-	.	ID=g10886.t2.intron4;Parent=g10886.t2;
OY812999.1_Germaria_angustata_genome_assembly,_chromosome:_2	AUGUSTUS	CDS	101164305	101164486	1	-	0	ID=g10886.t2.CDS5;Parent=g10886.t2;
OY812999.1_Germaria_angustata_genome_assembly,_chromosome:_2	AUGUSTUS	exon	101164305	101164486	.	-	.	ID=g10886.t2.exon5;Parent=g10886.t2;
OY812999.1_Germaria_angustata_genome_assembly,_chromosome:_2	AUGUSTUS	intron	101164487	101164546	1	-	.	ID=g10886.t2.intron5;Parent=g10886.t2;
OY812999.1_Germaria_angustata_genome_assembly,_chromosome:_2	AUGUSTUS	CDS	101164547	101164848	1	-	2	ID=g10886.t2.CDS6;Parent=g10886.t2;
OY812999.1_Germaria_angustata_genome_assembly,_chromosome:_2	AUGUSTUS	exon	101164547	101164848	.	-	.	ID=g10886.t2.exon6;Parent=g10886.t2;
OY812999.1_Germaria_angustata_genome_assembly,_chromosome:_2	AUGUSTUS	intron	101164849	101164902	1	-	.	ID=g10886.t2.intron6;Parent=g10886.t2;
OY812999.1_Germaria_angustata_genome_assembly,_chromosome:_2	AUGUSTUS	CDS	101164903	101165155	1	-	0	ID=g10886.t2.CDS7;Parent=g10886.t2;
OY812999.1_Germaria_angustata_genome_assembly,_chromosome:_2	AUGUSTUS	exon	101164903	101165155	.	-	.	ID=g10886.t2.exon7;Parent=g10886.t2;
OY812999.1_Germaria_angustata_genome_assembly,_chromosome:_2	AUGUSTUS	intron	101165156	101165460	1	-	.	ID=g10886.t2.intron7;Parent=g10886.t2;
OY812999.1_Germaria_angustata_genome_assembly,_chromosome:_2	AUGUSTUS	CDS	101165461	101166489	1	-	0	ID=g10886.t2.CDS8;Parent=g10886.t2;
OY812999.1_Germaria_angustata_genome_assembly,_chromosome:_2	AUGUSTUS	exon	101165461	101166489	.	-	.	ID=g10886.t2.exon8;Parent=g10886.t2;
OY812999.1_Germaria_angustata_genome_assembly,_chromosome:_2	AUGUSTUS	intron	101166490	101166550	1	-	.	ID=g10886.t2.intron8;Parent=g10886.t2;
OY812999.1_Germaria_angustata_genome_assembly,_chromosome:_2	AUGUSTUS	CDS	101166551	101166738	1	-	2	ID=g10886.t2.CDS9;Parent=g10886.t2;
OY812999.1_Germaria_angustata_genome_assembly,_chromosome:_2	AUGUSTUS	exon	101166551	101166738	.	-	.	ID=g10886.t2.exon9;Parent=g10886.t2;
OY812999.1_Germaria_angustata_genome_assembly,_chromosome:_2	AUGUSTUS	intron	101166739	101166800	1	-	.	ID=g10886.t2.intron9;Parent=g10886.t2;
OY812999.1_Germaria_angustata_genome_assembly,_chromosome:_2	AUGUSTUS	CDS	101166801	101166939	1	-	0	ID=g10886.t2.CDS10;Parent=g10886.t2;
OY812999.1_Germaria_angustata_genome_assembly,_chromosome:_2	AUGUSTUS	exon	101166801	101166939	.	-	.	ID=g10886.t2.exon10;Parent=g10886.t2;
OY812999.1_Germaria_angustata_genome_assembly,_chromosome:_2	AUGUSTUS	intron	101166940	101167067	1	-	.	ID=g10886.t2.intron10;Parent=g10886.t2;
OY812999.1_Germaria_angustata_genome_assembly,_chromosome:_2	AUGUSTUS	CDS	101167068	101167103	1	-	0	ID=g10886.t2.CDS11;Parent=g10886.t2;
OY812999.1_Germaria_angustata_genome_assembly,_chromosome:_2	AUGUSTUS	exon	101167068	101167103	.	-	.	ID=g10886.t2.exon11;Parent=g10886.t2;
OY812999.1_Germaria_angustata_genome_assembly,_chromosome:_2	AUGUSTUS	start_codon	101167101	101167103	.	-	0	ID=g10886.t2.start1;Parent=g10886.t2;
OY812999.1_Germaria_angustata_genome_assembly,_chromosome:_2	AUGUSTUS	gene	101170252	101176665	.	+	.	ID=g10887;
OY812999.1_Germaria_angustata_genome_assembly,_chromosome:_2	AUGUSTUS	mRNA	101170252	101176665	1	+	.	ID=g10887.t1;Parent=g10887;
OY812999.1_Germaria_angustata_genome_assembly,_chromosome:_2	AUGUSTUS	start_codon	101170252	101170254	.	+	0	ID=g10887.t1.start1;Parent=g10887.t1;
OY812999.1_Germaria_angustata_genome_assembly,_chromosome:_2	AUGUSTUS	CDS	101170252	101170695	1	+	0	ID=g10887.t1.CDS1;Parent=g10887.t1;
OY812999.1_Germaria_angustata_genome_assembly,_chromosome:_2	AUGUSTUS	exon	101170252	101170695	.	+	.	ID=g10887.t1.exon1;Parent=g10887.t1;
OY812999.1_Germaria_angustata_genome_assembly,_chromosome:_2	AUGUSTUS	intron	101170696	101173171	1	+	.	ID=g10887.t1.intron1;Parent=g10887.t1;
OY812999.1_Germaria_angustata_genome_assembly,_chromosome:_2	AUGUSTUS	CDS	101173172	101175910	1	+	0	ID=g10887.t1.CDS2;Parent=g10887.t1;
OY812999.1_Germaria_angustata_genome_assembly,_chromosome:_2	AUGUSTUS	exon	101173172	101175910	.	+	.	ID=g10887.t1.exon2;Parent=g10887.t1;
OY812999.1_Germaria_angustata_genome_assembly,_chromosome:_2	AUGUSTUS	intron	101175911	101175968	1	+	.	ID=g10887.t1.intron2;Parent=g10887.t1;
OY812999.1_Germaria_angustata_genome_assembly,_chromosome:_2	AUGUSTUS	CDS	101175969	101176505	1	+	0	ID=g10887.t1.CDS3;Parent=g10887.t1;
OY812999.1_Germaria_angustata_genome_assembly,_chromosome:_2	AUGUSTUS	exon	101175969	101176505	.	+	.	ID=g10887.t1.exon3;Parent=g10887.t1;
OY812999.1_Germaria_angustata_genome_assembly,_chromosome:_2	AUGUSTUS	intron	101176506	101176563	1	+	.	ID=g10887.t1.intron3;Parent=g10887.t1;
OY812999.1_Germaria_angustata_genome_assembly,_chromosome:_2	AUGUSTUS	CDS	101176564	101176665	1	+	0	ID=g10887.t1.CDS4;Parent=g10887.t1;
OY812999.1_Germaria_angustata_genome_assembly,_chromosome:_2	AUGUSTUS	exon	101176564	101176665	.	+	.	ID=g10887.t1.exon4;Parent=g10887.t1;
OY812999.1_Germaria_angustata_genome_assembly,_chromosome:_2	AUGUSTUS	stop_codon	101176663	101176665	.	+	0	ID=g10887.t1.stop1;Parent=g10887.t1;
OY812999.1_Germaria_angustata_genome_assembly,_chromosome:_2	AUGUSTUS	gene	101269478	101270740	.	+	.	ID=g10888;
OY812999.1_Germaria_angustata_genome_assembly,_chromosome:_2	AUGUSTUS	mRNA	101269478	101270740	1	+	.	ID=g10888.t1;Parent=g10888;
OY812999.1_Germaria_angustata_genome_assembly,_chromosome:_2	AUGUSTUS	start_codon	101269478	101269480	.	+	0	ID=g10888.t1.start1;Parent=g10888.t1;
OY812999.1_Germaria_angustata_genome_assembly,_chromosome:_2	AUGUSTUS	CDS	101269478	101270740	1	+	0	ID=g10888.t1.CDS1;Parent=g10888.t1;
OY812999.1_Germaria_angustata_genome_assembly,_chromosome:_2	AUGUSTUS	exon	101269478	101270740	.	+	.	ID=g10888.t1.exon1;Parent=g10888.t1;
OY812999.1_Germaria_angustata_genome_assembly,_chromosome:_2	AUGUSTUS	stop_codon	101270738	101270740	.	+	0	ID=g10888.t1.stop1;Parent=g10888.t1;
OY812999.1_Germaria_angustata_genome_assembly,_chromosome:_2	AUGUSTUS	gene	101450820	101453420	.	+	.	ID=g10889;
OY812999.1_Germaria_angustata_genome_assembly,_chromosome:_2	AUGUSTUS	mRNA	101450820	101453420	0.87	+	.	ID=g10889.t1;Parent=g10889;
OY812999.1_Germaria_angustata_genome_assembly,_chromosome:_2	AUGUSTUS	start_codon	101450820	101450822	.	+	0	ID=g10889.t1.start1;Parent=g10889.t1;
OY812999.1_Germaria_angustata_genome_assembly,_chromosome:_2	AUGUSTUS	CDS	101450820	101450841	0.87	+	0	ID=g10889.t1.CDS1;Parent=g10889.t1;
OY812999.1_Germaria_angustata_genome_assembly,_chromosome:_2	AUGUSTUS	exon	101450820	101450841	.	+	.	ID=g10889.t1.exon1;Parent=g10889.t1;
OY812999.1_Germaria_angustata_genome_assembly,_chromosome:_2	AUGUSTUS	intron	101450842	101451640	0.87	+	.	ID=g10889.t1.intron1;Parent=g10889.t1;
OY812999.1_Germaria_angustata_genome_assembly,_chromosome:_2	AUGUSTUS	CDS	101451641	101451837	1	+	2	ID=g10889.t1.CDS2;Parent=g10889.t1;
OY812999.1_Germaria_angustata_genome_assembly,_chromosome:_2	AUGUSTUS	exon	101451641	101451837	.	+	.	ID=g10889.t1.exon2;Parent=g10889.t1;
OY812999.1_Germaria_angustata_genome_assembly,_chromosome:_2	AUGUSTUS	intron	101451838	101452982	1	+	.	ID=g10889.t1.intron2;Parent=g10889.t1;
OY812999.1_Germaria_angustata_genome_assembly,_chromosome:_2	AUGUSTUS	CDS	101452983	101453420	1	+	0	ID=g10889.t1.CDS3;Parent=g10889.t1;
OY812999.1_Germaria_angustata_genome_assembly,_chromosome:_2	AUGUSTUS	exon	101452983	101453420	.	+	.	ID=g10889.t1.exon3;Parent=g10889.t1;
OY812999.1_Germaria_angustata_genome_assembly,_chromosome:_2	AUGUSTUS	stop_codon	101453418	101453420	.	+	0	ID=g10889.t1.stop1;Parent=g10889.t1;
OY812999.1_Germaria_angustata_genome_assembly,_chromosome:_2	AUGUSTUS	gene	101503538	101521277	.	+	.	ID=g10890;
OY812999.1_Germaria_angustata_genome_assembly,_chromosome:_2	AUGUSTUS	mRNA	101503538	101521277	1	+	.	ID=g10890.t1;Parent=g10890;
OY812999.1_Germaria_angustata_genome_assembly,_chromosome:_2	AUGUSTUS	start_codon	101503538	101503540	.	+	0	ID=g10890.t1.start1;Parent=g10890.t1;
OY812999.1_Germaria_angustata_genome_assembly,_chromosome:_2	AUGUSTUS	CDS	101503538	101504167	1	+	0	ID=g10890.t1.CDS1;Parent=g10890.t1;
OY812999.1_Germaria_angustata_genome_assembly,_chromosome:_2	AUGUSTUS	exon	101503538	101504167	.	+	.	ID=g10890.t1.exon1;Parent=g10890.t1;
OY812999.1_Germaria_angustata_genome_assembly,_chromosome:_2	AUGUSTUS	intron	101504168	101507467	1	+	.	ID=g10890.t1.intron1;Parent=g10890.t1;
OY812999.1_Germaria_angustata_genome_assembly,_chromosome:_2	AUGUSTUS	CDS	101507468	101507614	1	+	0	ID=g10890.t1.CDS2;Parent=g10890.t1;
OY812999.1_Germaria_angustata_genome_assembly,_chromosome:_2	AUGUSTUS	exon	101507468	101507614	.	+	.	ID=g10890.t1.exon2;Parent=g10890.t1;
OY812999.1_Germaria_angustata_genome_assembly,_chromosome:_2	AUGUSTUS	intron	101507615	101508072	1	+	.	ID=g10890.t1.intron2;Parent=g10890.t1;
OY812999.1_Germaria_angustata_genome_assembly,_chromosome:_2	AUGUSTUS	CDS	101508073	101508468	1	+	0	ID=g10890.t1.CDS3;Parent=g10890.t1;
OY812999.1_Germaria_angustata_genome_assembly,_chromosome:_2	AUGUSTUS	exon	101508073	101508468	.	+	.	ID=g10890.t1.exon3;Parent=g10890.t1;
OY812999.1_Germaria_angustata_genome_assembly,_chromosome:_2	AUGUSTUS	intron	101508469	101512506	1	+	.	ID=g10890.t1.intron3;Parent=g10890.t1;
OY812999.1_Germaria_angustata_genome_assembly,_chromosome:_2	AUGUSTUS	CDS	101512507	101513553	1	+	0	ID=g10890.t1.CDS4;Parent=g10890.t1;
OY812999.1_Germaria_angustata_genome_assembly,_chromosome:_2	AUGUSTUS	exon	101512507	101513553	.	+	.	ID=g10890.t1.exon4;Parent=g10890.t1;
OY812999.1_Germaria_angustata_genome_assembly,_chromosome:_2	AUGUSTUS	intron	101513554	101513609	1	+	.	ID=g10890.t1.intron4;Parent=g10890.t1;
OY812999.1_Germaria_angustata_genome_assembly,_chromosome:_2	AUGUSTUS	CDS	101513610	101514123	1	+	0	ID=g10890.t1.CDS5;Parent=g10890.t1;
OY812999.1_Germaria_angustata_genome_assembly,_chromosome:_2	AUGUSTUS	exon	101513610	101514123	.	+	.	ID=g10890.t1.exon5;Parent=g10890.t1;
OY812999.1_Germaria_angustata_genome_assembly,_chromosome:_2	AUGUSTUS	intron	101514124	101521140	1	+	.	ID=g10890.t1.intron5;Parent=g10890.t1;
OY812999.1_Germaria_angustata_genome_assembly,_chromosome:_2	AUGUSTUS	CDS	101521141	101521277	1	+	2	ID=g10890.t1.CDS6;Parent=g10890.t1;
OY812999.1_Germaria_angustata_genome_assembly,_chromosome:_2	AUGUSTUS	exon	101521141	101521277	.	+	.	ID=g10890.t1.exon6;Parent=g10890.t1;
OY812999.1_Germaria_angustata_genome_assembly,_chromosome:_2	AUGUSTUS	stop_codon	101521275	101521277	.	+	0	ID=g10890.t1.stop1;Parent=g10890.t1;
OY812999.1_Germaria_angustata_genome_assembly,_chromosome:_2	AUGUSTUS	mRNA	101503538	101518436	1	+	.	ID=g10890.t2;Parent=g10890;
OY812999.1_Germaria_angustata_genome_assembly,_chromosome:_2	AUGUSTUS	start_codon	101503538	101503540	.	+	0	ID=g10890.t2.start1;Parent=g10890.t2;
OY812999.1_Germaria_angustata_genome_assembly,_chromosome:_2	AUGUSTUS	CDS	101503538	101504167	1	+	0	ID=g10890.t2.CDS1;Parent=g10890.t2;
OY812999.1_Germaria_angustata_genome_assembly,_chromosome:_2	AUGUSTUS	exon	101503538	101504167	.	+	.	ID=g10890.t2.exon1;Parent=g10890.t2;
OY812999.1_Germaria_angustata_genome_assembly,_chromosome:_2	AUGUSTUS	intron	101504168	101507467	1	+	.	ID=g10890.t2.intron1;Parent=g10890.t2;
OY812999.1_Germaria_angustata_genome_assembly,_chromosome:_2	AUGUSTUS	CDS	101507468	101507614	1	+	0	ID=g10890.t2.CDS2;Parent=g10890.t2;
OY812999.1_Germaria_angustata_genome_assembly,_chromosome:_2	AUGUSTUS	exon	101507468	101507614	.	+	.	ID=g10890.t2.exon2;Parent=g10890.t2;
OY812999.1_Germaria_angustata_genome_assembly,_chromosome:_2	AUGUSTUS	intron	101507615	101508072	1	+	.	ID=g10890.t2.intron2;Parent=g10890.t2;
OY812999.1_Germaria_angustata_genome_assembly,_chromosome:_2	AUGUSTUS	CDS	101508073	101508468	1	+	0	ID=g10890.t2.CDS3;Parent=g10890.t2;
OY812999.1_Germaria_angustata_genome_assembly,_chromosome:_2	AUGUSTUS	exon	101508073	101508468	.	+	.	ID=g10890.t2.exon3;Parent=g10890.t2;
OY812999.1_Germaria_angustata_genome_assembly,_chromosome:_2	AUGUSTUS	intron	101508469	101512506	1	+	.	ID=g10890.t2.intron3;Parent=g10890.t2;
OY812999.1_Germaria_angustata_genome_assembly,_chromosome:_2	AUGUSTUS	CDS	101512507	101513553	1	+	0	ID=g10890.t2.CDS4;Parent=g10890.t2;
OY812999.1_Germaria_angustata_genome_assembly,_chromosome:_2	AUGUSTUS	exon	101512507	101513553	.	+	.	ID=g10890.t2.exon4;Parent=g10890.t2;
OY812999.1_Germaria_angustata_genome_assembly,_chromosome:_2	AUGUSTUS	intron	101513554	101513609	1	+	.	ID=g10890.t2.intron4;Parent=g10890.t2;
OY812999.1_Germaria_angustata_genome_assembly,_chromosome:_2	AUGUSTUS	CDS	101513610	101514123	1	+	0	ID=g10890.t2.CDS5;Parent=g10890.t2;
OY812999.1_Germaria_angustata_genome_assembly,_chromosome:_2	AUGUSTUS	exon	101513610	101514123	.	+	.	ID=g10890.t2.exon5;Parent=g10890.t2;
OY812999.1_Germaria_angustata_genome_assembly,_chromosome:_2	AUGUSTUS	intron	101514124	101518299	1	+	.	ID=g10890.t2.intron5;Parent=g10890.t2;
OY812999.1_Germaria_angustata_genome_assembly,_chromosome:_2	AUGUSTUS	CDS	101518300	101518436	1	+	2	ID=g10890.t2.CDS6;Parent=g10890.t2;
OY812999.1_Germaria_angustata_genome_assembly,_chromosome:_2	AUGUSTUS	exon	101518300	101518436	.	+	.	ID=g10890.t2.exon6;Parent=g10890.t2;
OY812999.1_Germaria_angustata_genome_assembly,_chromosome:_2	AUGUSTUS	stop_codon	101518434	101518436	.	+	0	ID=g10890.t2.stop1;Parent=g10890.t2;
OY812999.1_Germaria_angustata_genome_assembly,_chromosome:_2	GeneMark.hmm3	mRNA	101503538	101521277	.	+	.	ID=g10890.t3;Parent=g10890;
OY812999.1_Germaria_angustata_genome_assembly,_chromosome:_2	GeneMark.hmm3	start_codon	101503538	101503540	.	+	0	ID=g10890.t3.start1;Parent=g10890.t3;
OY812999.1_Germaria_angustata_genome_assembly,_chromosome:_2	GeneMark.hmm3	CDS	101503538	101504167	.	+	0	ID=g10890.t3.CDS1;Parent=g10890.t3;
OY812999.1_Germaria_angustata_genome_assembly,_chromosome:_2	GeneMark.hmm3	exon	101503538	101504167	0	+	.	ID=g10890.t3.exon1;Parent=g10890.t3;
OY812999.1_Germaria_angustata_genome_assembly,_chromosome:_2	GeneMark.hmm3	intron	101504168	101507467	.	+	0	ID=g10890.t3.intron1;Parent=g10890.t3;
OY812999.1_Germaria_angustata_genome_assembly,_chromosome:_2	GeneMark.hmm3	CDS	101507468	101507614	.	+	0	ID=g10890.t3.CDS2;Parent=g10890.t3;
OY812999.1_Germaria_angustata_genome_assembly,_chromosome:_2	GeneMark.hmm3	exon	101507468	101507614	0	+	.	ID=g10890.t3.exon2;Parent=g10890.t3;
OY812999.1_Germaria_angustata_genome_assembly,_chromosome:_2	GeneMark.hmm3	intron	101507615	101508072	.	+	0	ID=g10890.t3.intron2;Parent=g10890.t3;
OY812999.1_Germaria_angustata_genome_assembly,_chromosome:_2	GeneMark.hmm3	CDS	101508073	101508468	.	+	0	ID=g10890.t3.CDS3;Parent=g10890.t3;
OY812999.1_Germaria_angustata_genome_assembly,_chromosome:_2	GeneMark.hmm3	exon	101508073	101508468	0	+	.	ID=g10890.t3.exon3;Parent=g10890.t3;
OY812999.1_Germaria_angustata_genome_assembly,_chromosome:_2	GeneMark.hmm3	intron	101508469	101512506	.	+	0	ID=g10890.t3.intron3;Parent=g10890.t3;
OY812999.1_Germaria_angustata_genome_assembly,_chromosome:_2	GeneMark.hmm3	CDS	101512507	101513553	.	+	0	ID=g10890.t3.CDS4;Parent=g10890.t3;
OY812999.1_Germaria_angustata_genome_assembly,_chromosome:_2	GeneMark.hmm3	exon	101512507	101513553	0	+	.	ID=g10890.t3.exon4;Parent=g10890.t3;
OY812999.1_Germaria_angustata_genome_assembly,_chromosome:_2	GeneMark.hmm3	intron	101513554	101513609	.	+	0	ID=g10890.t3.intron4;Parent=g10890.t3;
OY812999.1_Germaria_angustata_genome_assembly,_chromosome:_2	GeneMark.hmm3	CDS	101513610	101514123	.	+	0	ID=g10890.t3.CDS5;Parent=g10890.t3;
OY812999.1_Germaria_angustata_genome_assembly,_chromosome:_2	GeneMark.hmm3	exon	101513610	101514123	0	+	.	ID=g10890.t3.exon5;Parent=g10890.t3;
OY812999.1_Germaria_angustata_genome_assembly,_chromosome:_2	GeneMark.hmm3	intron	101514124	101518299	.	+	2	ID=g10890.t3.intron5;Parent=g10890.t3;
OY812999.1_Germaria_angustata_genome_assembly,_chromosome:_2	GeneMark.hmm3	CDS	101518300	101518419	.	+	2	ID=g10890.t3.CDS6;Parent=g10890.t3;
OY812999.1_Germaria_angustata_genome_assembly,_chromosome:_2	GeneMark.hmm3	exon	101518300	101518419	0	+	.	ID=g10890.t3.exon6;Parent=g10890.t3;
OY812999.1_Germaria_angustata_genome_assembly,_chromosome:_2	GeneMark.hmm3	intron	101518420	101521140	.	+	2	ID=g10890.t3.intron6;Parent=g10890.t3;
OY812999.1_Germaria_angustata_genome_assembly,_chromosome:_2	GeneMark.hmm3	CDS	101521141	101521277	.	+	2	ID=g10890.t3.CDS7;Parent=g10890.t3;
OY812999.1_Germaria_angustata_genome_assembly,_chromosome:_2	GeneMark.hmm3	exon	101521141	101521277	0	+	.	ID=g10890.t3.exon7;Parent=g10890.t3;
OY812999.1_Germaria_angustata_genome_assembly,_chromosome:_2	GeneMark.hmm3	stop_codon	101521275	101521277	.	+	0	ID=g10890.t3.stop1;Parent=g10890.t3;
OY812999.1_Germaria_angustata_genome_assembly,_chromosome:_2	AUGUSTUS	gene	101529303	101531599	.	-	.	ID=g10891;
OY812999.1_Germaria_angustata_genome_assembly,_chromosome:_2	AUGUSTUS	mRNA	101529303	101531599	0.86	-	.	ID=g10891.t1;Parent=g10891;
OY812999.1_Germaria_angustata_genome_assembly,_chromosome:_2	AUGUSTUS	stop_codon	101529303	101529305	.	-	0	ID=g10891.t1.stop1;Parent=g10891.t1;
OY812999.1_Germaria_angustata_genome_assembly,_chromosome:_2	AUGUSTUS	CDS	101529303	101530025	1	-	0	ID=g10891.t1.CDS1;Parent=g10891.t1;
OY812999.1_Germaria_angustata_genome_assembly,_chromosome:_2	AUGUSTUS	exon	101529303	101530025	.	-	.	ID=g10891.t1.exon1;Parent=g10891.t1;
OY812999.1_Germaria_angustata_genome_assembly,_chromosome:_2	AUGUSTUS	intron	101530026	101530083	1	-	.	ID=g10891.t1.intron1;Parent=g10891.t1;
OY812999.1_Germaria_angustata_genome_assembly,_chromosome:_2	AUGUSTUS	CDS	101530084	101530288	0.86	-	1	ID=g10891.t1.CDS2;Parent=g10891.t1;
OY812999.1_Germaria_angustata_genome_assembly,_chromosome:_2	AUGUSTUS	exon	101530084	101530288	.	-	.	ID=g10891.t1.exon2;Parent=g10891.t1;
OY812999.1_Germaria_angustata_genome_assembly,_chromosome:_2	AUGUSTUS	intron	101530289	101531585	0.86	-	.	ID=g10891.t1.intron2;Parent=g10891.t1;
OY812999.1_Germaria_angustata_genome_assembly,_chromosome:_2	AUGUSTUS	CDS	101531586	101531599	1	-	0	ID=g10891.t1.CDS3;Parent=g10891.t1;
OY812999.1_Germaria_angustata_genome_assembly,_chromosome:_2	AUGUSTUS	exon	101531586	101531599	.	-	.	ID=g10891.t1.exon3;Parent=g10891.t1;
OY812999.1_Germaria_angustata_genome_assembly,_chromosome:_2	AUGUSTUS	start_codon	101531597	101531599	.	-	0	ID=g10891.t1.start1;Parent=g10891.t1;
OY812999.1_Germaria_angustata_genome_assembly,_chromosome:_2	GeneMark.hmm3	mRNA	101529303	101530272	.	-	.	ID=g10891.t2;Parent=g10891;
OY812999.1_Germaria_angustata_genome_assembly,_chromosome:_2	GeneMark.hmm3	stop_codon	101529303	101529305	.	-	0	ID=g10891.t2.stop1;Parent=g10891.t2;
OY812999.1_Germaria_angustata_genome_assembly,_chromosome:_2	GeneMark.hmm3	CDS	101529303	101530025	.	-	0	ID=g10891.t2.CDS1;Parent=g10891.t2;
OY812999.1_Germaria_angustata_genome_assembly,_chromosome:_2	GeneMark.hmm3	exon	101529303	101530025	0	-	.	ID=g10891.t2.exon1;Parent=g10891.t2;
OY812999.1_Germaria_angustata_genome_assembly,_chromosome:_2	GeneMark.hmm3	intron	101530026	101530083	.	-	0	ID=g10891.t2.intron1;Parent=g10891.t2;
OY812999.1_Germaria_angustata_genome_assembly,_chromosome:_2	GeneMark.hmm3	CDS	101530084	101530272	.	-	0	ID=g10891.t2.CDS2;Parent=g10891.t2;
OY812999.1_Germaria_angustata_genome_assembly,_chromosome:_2	GeneMark.hmm3	exon	101530084	101530272	0	-	.	ID=g10891.t2.exon2;Parent=g10891.t2;
OY812999.1_Germaria_angustata_genome_assembly,_chromosome:_2	GeneMark.hmm3	start_codon	101530270	101530272	.	-	0	ID=g10891.t2.start1;Parent=g10891.t2;
OY812999.1_Germaria_angustata_genome_assembly,_chromosome:_2	AUGUSTUS	gene	101534262	101535742	.	-	.	ID=g10892;
OY812999.1_Germaria_angustata_genome_assembly,_chromosome:_2	AUGUSTUS	mRNA	101534262	101535195	1	-	.	ID=g10892.t1;Parent=g10892;
OY812999.1_Germaria_angustata_genome_assembly,_chromosome:_2	AUGUSTUS	stop_codon	101534262	101534264	.	-	0	ID=g10892.t1.stop1;Parent=g10892.t1;
OY812999.1_Germaria_angustata_genome_assembly,_chromosome:_2	AUGUSTUS	CDS	101534262	101535008	1	-	0	ID=g10892.t1.CDS1;Parent=g10892.t1;
OY812999.1_Germaria_angustata_genome_assembly,_chromosome:_2	AUGUSTUS	exon	101534262	101535008	.	-	.	ID=g10892.t1.exon1;Parent=g10892.t1;
OY812999.1_Germaria_angustata_genome_assembly,_chromosome:_2	AUGUSTUS	intron	101535009	101535069	1	-	.	ID=g10892.t1.intron1;Parent=g10892.t1;
OY812999.1_Germaria_angustata_genome_assembly,_chromosome:_2	AUGUSTUS	CDS	101535070	101535195	1	-	0	ID=g10892.t1.CDS2;Parent=g10892.t1;
OY812999.1_Germaria_angustata_genome_assembly,_chromosome:_2	AUGUSTUS	exon	101535070	101535195	.	-	.	ID=g10892.t1.exon2;Parent=g10892.t1;
OY812999.1_Germaria_angustata_genome_assembly,_chromosome:_2	AUGUSTUS	start_codon	101535193	101535195	.	-	0	ID=g10892.t1.start1;Parent=g10892.t1;
OY812999.1_Germaria_angustata_genome_assembly,_chromosome:_2	AUGUSTUS	mRNA	101534262	101535742	0.95	-	.	ID=g10892.t2;Parent=g10892;
OY812999.1_Germaria_angustata_genome_assembly,_chromosome:_2	AUGUSTUS	stop_codon	101534262	101534264	.	-	0	ID=g10892.t2.stop1;Parent=g10892.t2;
OY812999.1_Germaria_angustata_genome_assembly,_chromosome:_2	AUGUSTUS	CDS	101534262	101535008	1	-	0	ID=g10892.t2.CDS1;Parent=g10892.t2;
OY812999.1_Germaria_angustata_genome_assembly,_chromosome:_2	AUGUSTUS	exon	101534262	101535008	.	-	.	ID=g10892.t2.exon1;Parent=g10892.t2;
OY812999.1_Germaria_angustata_genome_assembly,_chromosome:_2	AUGUSTUS	intron	101535009	101535069	1	-	.	ID=g10892.t2.intron1;Parent=g10892.t2;
OY812999.1_Germaria_angustata_genome_assembly,_chromosome:_2	AUGUSTUS	CDS	101535070	101535256	0.95	-	1	ID=g10892.t2.CDS2;Parent=g10892.t2;
OY812999.1_Germaria_angustata_genome_assembly,_chromosome:_2	AUGUSTUS	exon	101535070	101535256	.	-	.	ID=g10892.t2.exon2;Parent=g10892.t2;
OY812999.1_Germaria_angustata_genome_assembly,_chromosome:_2	AUGUSTUS	intron	101535257	101535728	0.95	-	.	ID=g10892.t2.intron2;Parent=g10892.t2;
OY812999.1_Germaria_angustata_genome_assembly,_chromosome:_2	AUGUSTUS	CDS	101535729	101535742	0.95	-	0	ID=g10892.t2.CDS3;Parent=g10892.t2;
OY812999.1_Germaria_angustata_genome_assembly,_chromosome:_2	AUGUSTUS	exon	101535729	101535742	.	-	.	ID=g10892.t2.exon3;Parent=g10892.t2;
OY812999.1_Germaria_angustata_genome_assembly,_chromosome:_2	AUGUSTUS	start_codon	101535740	101535742	.	-	0	ID=g10892.t2.start1;Parent=g10892.t2;
OY812999.1_Germaria_angustata_genome_assembly,_chromosome:_2	AUGUSTUS	gene	101536934	101541199	.	-	.	ID=g10893;
OY812999.1_Germaria_angustata_genome_assembly,_chromosome:_2	AUGUSTUS	mRNA	101536934	101541199	0.95	-	.	ID=g10893.t1;Parent=g10893;
OY812999.1_Germaria_angustata_genome_assembly,_chromosome:_2	AUGUSTUS	stop_codon	101536934	101536936	.	-	0	ID=g10893.t1.stop1;Parent=g10893.t1;
OY812999.1_Germaria_angustata_genome_assembly,_chromosome:_2	AUGUSTUS	CDS	101536934	101537608	1	-	0	ID=g10893.t1.CDS1;Parent=g10893.t1;
OY812999.1_Germaria_angustata_genome_assembly,_chromosome:_2	AUGUSTUS	exon	101536934	101537608	.	-	.	ID=g10893.t1.exon1;Parent=g10893.t1;
OY812999.1_Germaria_angustata_genome_assembly,_chromosome:_2	AUGUSTUS	intron	101537609	101540917	1	-	.	ID=g10893.t1.intron1;Parent=g10893.t1;
OY812999.1_Germaria_angustata_genome_assembly,_chromosome:_2	AUGUSTUS	CDS	101540918	101541101	0.96	-	1	ID=g10893.t1.CDS2;Parent=g10893.t1;
OY812999.1_Germaria_angustata_genome_assembly,_chromosome:_2	AUGUSTUS	exon	101540918	101541101	.	-	.	ID=g10893.t1.exon2;Parent=g10893.t1;
OY812999.1_Germaria_angustata_genome_assembly,_chromosome:_2	AUGUSTUS	intron	101541102	101541191	0.95	-	.	ID=g10893.t1.intron2;Parent=g10893.t1;
OY812999.1_Germaria_angustata_genome_assembly,_chromosome:_2	AUGUSTUS	CDS	101541192	101541199	0.95	-	0	ID=g10893.t1.CDS3;Parent=g10893.t1;
OY812999.1_Germaria_angustata_genome_assembly,_chromosome:_2	AUGUSTUS	exon	101541192	101541199	.	-	.	ID=g10893.t1.exon3;Parent=g10893.t1;
OY812999.1_Germaria_angustata_genome_assembly,_chromosome:_2	AUGUSTUS	start_codon	101541197	101541199	.	-	0	ID=g10893.t1.start1;Parent=g10893.t1;
OY812999.1_Germaria_angustata_genome_assembly,_chromosome:_2	AUGUSTUS	gene	101542144	101547047	.	-	.	ID=g10894;
OY812999.1_Germaria_angustata_genome_assembly,_chromosome:_2	AUGUSTUS	mRNA	101542144	101547047	1	-	.	ID=g10894.t1;Parent=g10894;
OY812999.1_Germaria_angustata_genome_assembly,_chromosome:_2	AUGUSTUS	stop_codon	101542144	101542146	.	-	0	ID=g10894.t1.stop1;Parent=g10894.t1;
OY812999.1_Germaria_angustata_genome_assembly,_chromosome:_2	AUGUSTUS	CDS	101542144	101542234	1	-	1	ID=g10894.t1.CDS1;Parent=g10894.t1;
OY812999.1_Germaria_angustata_genome_assembly,_chromosome:_2	AUGUSTUS	exon	101542144	101542234	.	-	.	ID=g10894.t1.exon1;Parent=g10894.t1;
OY812999.1_Germaria_angustata_genome_assembly,_chromosome:_2	AUGUSTUS	intron	101542235	101542297	1	-	.	ID=g10894.t1.intron1;Parent=g10894.t1;
OY812999.1_Germaria_angustata_genome_assembly,_chromosome:_2	AUGUSTUS	CDS	101542298	101542919	1	-	2	ID=g10894.t1.CDS2;Parent=g10894.t1;
OY812999.1_Germaria_angustata_genome_assembly,_chromosome:_2	AUGUSTUS	exon	101542298	101542919	.	-	.	ID=g10894.t1.exon2;Parent=g10894.t1;
OY812999.1_Germaria_angustata_genome_assembly,_chromosome:_2	AUGUSTUS	intron	101542920	101546899	1	-	.	ID=g10894.t1.intron2;Parent=g10894.t1;
OY812999.1_Germaria_angustata_genome_assembly,_chromosome:_2	AUGUSTUS	CDS	101546900	101547047	1	-	0	ID=g10894.t1.CDS3;Parent=g10894.t1;
OY812999.1_Germaria_angustata_genome_assembly,_chromosome:_2	AUGUSTUS	exon	101546900	101547047	.	-	.	ID=g10894.t1.exon3;Parent=g10894.t1;
OY812999.1_Germaria_angustata_genome_assembly,_chromosome:_2	AUGUSTUS	start_codon	101547045	101547047	.	-	0	ID=g10894.t1.start1;Parent=g10894.t1;
OY812999.1_Germaria_angustata_genome_assembly,_chromosome:_2	AUGUSTUS	gene	101589817	101600437	.	+	.	ID=g10895;
OY812999.1_Germaria_angustata_genome_assembly,_chromosome:_2	AUGUSTUS	mRNA	101589817	101600437	1	+	.	ID=g10895.t1;Parent=g10895;
OY812999.1_Germaria_angustata_genome_assembly,_chromosome:_2	AUGUSTUS	start_codon	101589817	101589819	.	+	0	ID=g10895.t1.start1;Parent=g10895.t1;
OY812999.1_Germaria_angustata_genome_assembly,_chromosome:_2	AUGUSTUS	CDS	101589817	101590215	1	+	0	ID=g10895.t1.CDS1;Parent=g10895.t1;
OY812999.1_Germaria_angustata_genome_assembly,_chromosome:_2	AUGUSTUS	exon	101589817	101590215	.	+	.	ID=g10895.t1.exon1;Parent=g10895.t1;
OY812999.1_Germaria_angustata_genome_assembly,_chromosome:_2	AUGUSTUS	intron	101590216	101596995	1	+	.	ID=g10895.t1.intron1;Parent=g10895.t1;
OY812999.1_Germaria_angustata_genome_assembly,_chromosome:_2	AUGUSTUS	CDS	101596996	101597479	1	+	0	ID=g10895.t1.CDS2;Parent=g10895.t1;
OY812999.1_Germaria_angustata_genome_assembly,_chromosome:_2	AUGUSTUS	exon	101596996	101597479	.	+	.	ID=g10895.t1.exon2;Parent=g10895.t1;
OY812999.1_Germaria_angustata_genome_assembly,_chromosome:_2	AUGUSTUS	intron	101597480	101599219	1	+	.	ID=g10895.t1.intron2;Parent=g10895.t1;
OY812999.1_Germaria_angustata_genome_assembly,_chromosome:_2	AUGUSTUS	CDS	101599220	101599335	1	+	2	ID=g10895.t1.CDS3;Parent=g10895.t1;
OY812999.1_Germaria_angustata_genome_assembly,_chromosome:_2	AUGUSTUS	exon	101599220	101599335	.	+	.	ID=g10895.t1.exon3;Parent=g10895.t1;
OY812999.1_Germaria_angustata_genome_assembly,_chromosome:_2	AUGUSTUS	intron	101599336	101599412	1	+	.	ID=g10895.t1.intron3;Parent=g10895.t1;
OY812999.1_Germaria_angustata_genome_assembly,_chromosome:_2	AUGUSTUS	CDS	101599413	101599934	1	+	0	ID=g10895.t1.CDS4;Parent=g10895.t1;
OY812999.1_Germaria_angustata_genome_assembly,_chromosome:_2	AUGUSTUS	exon	101599413	101599934	.	+	.	ID=g10895.t1.exon4;Parent=g10895.t1;
OY812999.1_Germaria_angustata_genome_assembly,_chromosome:_2	AUGUSTUS	intron	101599935	101600206	1	+	.	ID=g10895.t1.intron4;Parent=g10895.t1;
OY812999.1_Germaria_angustata_genome_assembly,_chromosome:_2	AUGUSTUS	CDS	101600207	101600437	1	+	0	ID=g10895.t1.CDS5;Parent=g10895.t1;
OY812999.1_Germaria_angustata_genome_assembly,_chromosome:_2	AUGUSTUS	exon	101600207	101600437	.	+	.	ID=g10895.t1.exon5;Parent=g10895.t1;
OY812999.1_Germaria_angustata_genome_assembly,_chromosome:_2	AUGUSTUS	stop_codon	101600435	101600437	.	+	0	ID=g10895.t1.stop1;Parent=g10895.t1;
OY812999.1_Germaria_angustata_genome_assembly,_chromosome:_2	AUGUSTUS	gene	101685515	101686726	.	-	.	ID=g10896;
OY812999.1_Germaria_angustata_genome_assembly,_chromosome:_2	AUGUSTUS	mRNA	101685515	101686726	0.15	-	.	ID=g10896.t1;Parent=g10896;
OY812999.1_Germaria_angustata_genome_assembly,_chromosome:_2	AUGUSTUS	stop_codon	101685515	101685517	.	-	0	ID=g10896.t1.stop1;Parent=g10896.t1;
OY812999.1_Germaria_angustata_genome_assembly,_chromosome:_2	AUGUSTUS	CDS	101685515	101686726	0.15	-	0	ID=g10896.t1.CDS1;Parent=g10896.t1;
OY812999.1_Germaria_angustata_genome_assembly,_chromosome:_2	AUGUSTUS	exon	101685515	101686726	.	-	.	ID=g10896.t1.exon1;Parent=g10896.t1;
OY812999.1_Germaria_angustata_genome_assembly,_chromosome:_2	AUGUSTUS	start_codon	101686724	101686726	.	-	0	ID=g10896.t1.start1;Parent=g10896.t1;
OY812999.1_Germaria_angustata_genome_assembly,_chromosome:_2	AUGUSTUS	gene	101704116	101739013	.	-	.	ID=g10897;
OY812999.1_Germaria_angustata_genome_assembly,_chromosome:_2	AUGUSTUS	mRNA	101704116	101739013	0.28	-	.	ID=g10897.t1;Parent=g10897;
OY812999.1_Germaria_angustata_genome_assembly,_chromosome:_2	AUGUSTUS	stop_codon	101704116	101704118	.	-	0	ID=g10897.t1.stop1;Parent=g10897.t1;
OY812999.1_Germaria_angustata_genome_assembly,_chromosome:_2	AUGUSTUS	CDS	101704116	101704123	0.38	-	2	ID=g10897.t1.CDS1;Parent=g10897.t1;
OY812999.1_Germaria_angustata_genome_assembly,_chromosome:_2	AUGUSTUS	exon	101704116	101704123	.	-	.	ID=g10897.t1.exon1;Parent=g10897.t1;
OY812999.1_Germaria_angustata_genome_assembly,_chromosome:_2	AUGUSTUS	intron	101704124	101704185	0.33	-	.	ID=g10897.t1.intron1;Parent=g10897.t1;
OY812999.1_Germaria_angustata_genome_assembly,_chromosome:_2	AUGUSTUS	CDS	101704186	101704266	0.62	-	2	ID=g10897.t1.CDS2;Parent=g10897.t1;
OY812999.1_Germaria_angustata_genome_assembly,_chromosome:_2	AUGUSTUS	exon	101704186	101704266	.	-	.	ID=g10897.t1.exon2;Parent=g10897.t1;
OY812999.1_Germaria_angustata_genome_assembly,_chromosome:_2	AUGUSTUS	intron	101704267	101706484	1	-	.	ID=g10897.t1.intron2;Parent=g10897.t1;
OY812999.1_Germaria_angustata_genome_assembly,_chromosome:_2	AUGUSTUS	CDS	101706485	101706649	1	-	2	ID=g10897.t1.CDS3;Parent=g10897.t1;
OY812999.1_Germaria_angustata_genome_assembly,_chromosome:_2	AUGUSTUS	exon	101706485	101706649	.	-	.	ID=g10897.t1.exon3;Parent=g10897.t1;
OY812999.1_Germaria_angustata_genome_assembly,_chromosome:_2	AUGUSTUS	intron	101706650	101720868	0.98	-	.	ID=g10897.t1.intron3;Parent=g10897.t1;
OY812999.1_Germaria_angustata_genome_assembly,_chromosome:_2	AUGUSTUS	CDS	101720869	101721006	1	-	2	ID=g10897.t1.CDS4;Parent=g10897.t1;
OY812999.1_Germaria_angustata_genome_assembly,_chromosome:_2	AUGUSTUS	exon	101720869	101721006	.	-	.	ID=g10897.t1.exon4;Parent=g10897.t1;
OY812999.1_Germaria_angustata_genome_assembly,_chromosome:_2	AUGUSTUS	intron	101721007	101733382	0.92	-	.	ID=g10897.t1.intron4;Parent=g10897.t1;
OY812999.1_Germaria_angustata_genome_assembly,_chromosome:_2	AUGUSTUS	CDS	101733383	101733511	1	-	2	ID=g10897.t1.CDS5;Parent=g10897.t1;
OY812999.1_Germaria_angustata_genome_assembly,_chromosome:_2	AUGUSTUS	exon	101733383	101733511	.	-	.	ID=g10897.t1.exon5;Parent=g10897.t1;
OY812999.1_Germaria_angustata_genome_assembly,_chromosome:_2	AUGUSTUS	intron	101733512	101735186	1	-	.	ID=g10897.t1.intron5;Parent=g10897.t1;
OY812999.1_Germaria_angustata_genome_assembly,_chromosome:_2	AUGUSTUS	CDS	101735187	101735342	1	-	2	ID=g10897.t1.CDS6;Parent=g10897.t1;
OY812999.1_Germaria_angustata_genome_assembly,_chromosome:_2	AUGUSTUS	exon	101735187	101735342	.	-	.	ID=g10897.t1.exon6;Parent=g10897.t1;
OY812999.1_Germaria_angustata_genome_assembly,_chromosome:_2	AUGUSTUS	intron	101735343	101735469	1	-	.	ID=g10897.t1.intron6;Parent=g10897.t1;
OY812999.1_Germaria_angustata_genome_assembly,_chromosome:_2	AUGUSTUS	CDS	101735470	101735677	1	-	0	ID=g10897.t1.CDS7;Parent=g10897.t1;
OY812999.1_Germaria_angustata_genome_assembly,_chromosome:_2	AUGUSTUS	exon	101735470	101735677	.	-	.	ID=g10897.t1.exon7;Parent=g10897.t1;
OY812999.1_Germaria_angustata_genome_assembly,_chromosome:_2	AUGUSTUS	intron	101735678	101737296	1	-	.	ID=g10897.t1.intron7;Parent=g10897.t1;
OY812999.1_Germaria_angustata_genome_assembly,_chromosome:_2	AUGUSTUS	CDS	101737297	101737400	1	-	2	ID=g10897.t1.CDS8;Parent=g10897.t1;
OY812999.1_Germaria_angustata_genome_assembly,_chromosome:_2	AUGUSTUS	exon	101737297	101737400	.	-	.	ID=g10897.t1.exon8;Parent=g10897.t1;
OY812999.1_Germaria_angustata_genome_assembly,_chromosome:_2	AUGUSTUS	intron	101737401	101738976	1	-	.	ID=g10897.t1.intron8;Parent=g10897.t1;
OY812999.1_Germaria_angustata_genome_assembly,_chromosome:_2	AUGUSTUS	CDS	101738977	101739013	1	-	0	ID=g10897.t1.CDS9;Parent=g10897.t1;
OY812999.1_Germaria_angustata_genome_assembly,_chromosome:_2	AUGUSTUS	exon	101738977	101739013	.	-	.	ID=g10897.t1.exon9;Parent=g10897.t1;
OY812999.1_Germaria_angustata_genome_assembly,_chromosome:_2	AUGUSTUS	start_codon	101739011	101739013	.	-	0	ID=g10897.t1.start1;Parent=g10897.t1;
OY812999.1_Germaria_angustata_genome_assembly,_chromosome:_2	AUGUSTUS	gene	101806638	101810484	.	+	.	ID=g10898;
OY812999.1_Germaria_angustata_genome_assembly,_chromosome:_2	AUGUSTUS	mRNA	101806638	101810484	1	+	.	ID=g10898.t1;Parent=g10898;
OY812999.1_Germaria_angustata_genome_assembly,_chromosome:_2	AUGUSTUS	start_codon	101806638	101806640	.	+	0	ID=g10898.t1.start1;Parent=g10898.t1;
OY812999.1_Germaria_angustata_genome_assembly,_chromosome:_2	AUGUSTUS	CDS	101806638	101806806	1	+	0	ID=g10898.t1.CDS1;Parent=g10898.t1;
OY812999.1_Germaria_angustata_genome_assembly,_chromosome:_2	AUGUSTUS	exon	101806638	101806806	.	+	.	ID=g10898.t1.exon1;Parent=g10898.t1;
OY812999.1_Germaria_angustata_genome_assembly,_chromosome:_2	AUGUSTUS	intron	101806807	101806885	1	+	.	ID=g10898.t1.intron1;Parent=g10898.t1;
OY812999.1_Germaria_angustata_genome_assembly,_chromosome:_2	AUGUSTUS	CDS	101806886	101807047	1	+	2	ID=g10898.t1.CDS2;Parent=g10898.t1;
OY812999.1_Germaria_angustata_genome_assembly,_chromosome:_2	AUGUSTUS	exon	101806886	101807047	.	+	.	ID=g10898.t1.exon2;Parent=g10898.t1;
OY812999.1_Germaria_angustata_genome_assembly,_chromosome:_2	AUGUSTUS	intron	101807048	101808764	1	+	.	ID=g10898.t1.intron2;Parent=g10898.t1;
OY812999.1_Germaria_angustata_genome_assembly,_chromosome:_2	AUGUSTUS	CDS	101808765	101808927	1	+	2	ID=g10898.t1.CDS3;Parent=g10898.t1;
OY812999.1_Germaria_angustata_genome_assembly,_chromosome:_2	AUGUSTUS	exon	101808765	101808927	.	+	.	ID=g10898.t1.exon3;Parent=g10898.t1;
OY812999.1_Germaria_angustata_genome_assembly,_chromosome:_2	AUGUSTUS	intron	101808928	101809061	1	+	.	ID=g10898.t1.intron3;Parent=g10898.t1;
OY812999.1_Germaria_angustata_genome_assembly,_chromosome:_2	AUGUSTUS	CDS	101809062	101809183	1	+	1	ID=g10898.t1.CDS4;Parent=g10898.t1;
OY812999.1_Germaria_angustata_genome_assembly,_chromosome:_2	AUGUSTUS	exon	101809062	101809183	.	+	.	ID=g10898.t1.exon4;Parent=g10898.t1;
OY812999.1_Germaria_angustata_genome_assembly,_chromosome:_2	AUGUSTUS	intron	101809184	101809268	1	+	.	ID=g10898.t1.intron4;Parent=g10898.t1;
OY812999.1_Germaria_angustata_genome_assembly,_chromosome:_2	AUGUSTUS	CDS	101809269	101809843	1	+	2	ID=g10898.t1.CDS5;Parent=g10898.t1;
OY812999.1_Germaria_angustata_genome_assembly,_chromosome:_2	AUGUSTUS	exon	101809269	101809843	.	+	.	ID=g10898.t1.exon5;Parent=g10898.t1;
OY812999.1_Germaria_angustata_genome_assembly,_chromosome:_2	AUGUSTUS	intron	101809844	101809905	1	+	.	ID=g10898.t1.intron5;Parent=g10898.t1;
OY812999.1_Germaria_angustata_genome_assembly,_chromosome:_2	AUGUSTUS	CDS	101809906	101810189	1	+	0	ID=g10898.t1.CDS6;Parent=g10898.t1;
OY812999.1_Germaria_angustata_genome_assembly,_chromosome:_2	AUGUSTUS	exon	101809906	101810189	.	+	.	ID=g10898.t1.exon6;Parent=g10898.t1;
OY812999.1_Germaria_angustata_genome_assembly,_chromosome:_2	AUGUSTUS	intron	101810190	101810258	1	+	.	ID=g10898.t1.intron6;Parent=g10898.t1;
OY812999.1_Germaria_angustata_genome_assembly,_chromosome:_2	AUGUSTUS	CDS	101810259	101810386	1	+	1	ID=g10898.t1.CDS7;Parent=g10898.t1;
OY812999.1_Germaria_angustata_genome_assembly,_chromosome:_2	AUGUSTUS	exon	101810259	101810386	.	+	.	ID=g10898.t1.exon7;Parent=g10898.t1;
OY812999.1_Germaria_angustata_genome_assembly,_chromosome:_2	AUGUSTUS	intron	101810387	101810449	1	+	.	ID=g10898.t1.intron7;Parent=g10898.t1;
OY812999.1_Germaria_angustata_genome_assembly,_chromosome:_2	AUGUSTUS	CDS	101810450	101810484	1	+	2	ID=g10898.t1.CDS8;Parent=g10898.t1;
OY812999.1_Germaria_angustata_genome_assembly,_chromosome:_2	AUGUSTUS	exon	101810450	101810484	.	+	.	ID=g10898.t1.exon8;Parent=g10898.t1;
OY812999.1_Germaria_angustata_genome_assembly,_chromosome:_2	AUGUSTUS	stop_codon	101810482	101810484	.	+	0	ID=g10898.t1.stop1;Parent=g10898.t1;
OY812999.1_Germaria_angustata_genome_assembly,_chromosome:_2	AUGUSTUS	gene	102111833	102134068	.	+	.	ID=g10899;
OY812999.1_Germaria_angustata_genome_assembly,_chromosome:_2	AUGUSTUS	mRNA	102111833	102134068	0.98	+	.	ID=g10899.t1;Parent=g10899;
OY812999.1_Germaria_angustata_genome_assembly,_chromosome:_2	AUGUSTUS	start_codon	102111833	102111835	.	+	0	ID=g10899.t1.start1;Parent=g10899.t1;
OY812999.1_Germaria_angustata_genome_assembly,_chromosome:_2	AUGUSTUS	CDS	102111833	102111893	0.98	+	0	ID=g10899.t1.CDS1;Parent=g10899.t1;
OY812999.1_Germaria_angustata_genome_assembly,_chromosome:_2	AUGUSTUS	exon	102111833	102111893	.	+	.	ID=g10899.t1.exon1;Parent=g10899.t1;
OY812999.1_Germaria_angustata_genome_assembly,_chromosome:_2	AUGUSTUS	intron	102111894	102126764	1	+	.	ID=g10899.t1.intron1;Parent=g10899.t1;
OY812999.1_Germaria_angustata_genome_assembly,_chromosome:_2	AUGUSTUS	CDS	102126765	102126862	1	+	2	ID=g10899.t1.CDS2;Parent=g10899.t1;
OY812999.1_Germaria_angustata_genome_assembly,_chromosome:_2	AUGUSTUS	exon	102126765	102126862	.	+	.	ID=g10899.t1.exon2;Parent=g10899.t1;
OY812999.1_Germaria_angustata_genome_assembly,_chromosome:_2	AUGUSTUS	intron	102126863	102128170	1	+	.	ID=g10899.t1.intron2;Parent=g10899.t1;
OY812999.1_Germaria_angustata_genome_assembly,_chromosome:_2	AUGUSTUS	CDS	102128171	102128666	1	+	0	ID=g10899.t1.CDS3;Parent=g10899.t1;
OY812999.1_Germaria_angustata_genome_assembly,_chromosome:_2	AUGUSTUS	exon	102128171	102128666	.	+	.	ID=g10899.t1.exon3;Parent=g10899.t1;
OY812999.1_Germaria_angustata_genome_assembly,_chromosome:_2	AUGUSTUS	intron	102128667	102128729	1	+	.	ID=g10899.t1.intron3;Parent=g10899.t1;
OY812999.1_Germaria_angustata_genome_assembly,_chromosome:_2	AUGUSTUS	CDS	102128730	102129011	1	+	2	ID=g10899.t1.CDS4;Parent=g10899.t1;
OY812999.1_Germaria_angustata_genome_assembly,_chromosome:_2	AUGUSTUS	exon	102128730	102129011	.	+	.	ID=g10899.t1.exon4;Parent=g10899.t1;
OY812999.1_Germaria_angustata_genome_assembly,_chromosome:_2	AUGUSTUS	intron	102129012	102133835	1	+	.	ID=g10899.t1.intron4;Parent=g10899.t1;
OY812999.1_Germaria_angustata_genome_assembly,_chromosome:_2	AUGUSTUS	CDS	102133836	102133907	1	+	2	ID=g10899.t1.CDS5;Parent=g10899.t1;
OY812999.1_Germaria_angustata_genome_assembly,_chromosome:_2	AUGUSTUS	exon	102133836	102133907	.	+	.	ID=g10899.t1.exon5;Parent=g10899.t1;
OY812999.1_Germaria_angustata_genome_assembly,_chromosome:_2	AUGUSTUS	intron	102133908	102133973	1	+	.	ID=g10899.t1.intron5;Parent=g10899.t1;
OY812999.1_Germaria_angustata_genome_assembly,_chromosome:_2	AUGUSTUS	CDS	102133974	102134068	1	+	2	ID=g10899.t1.CDS6;Parent=g10899.t1;
OY812999.1_Germaria_angustata_genome_assembly,_chromosome:_2	AUGUSTUS	exon	102133974	102134068	.	+	.	ID=g10899.t1.exon6;Parent=g10899.t1;
OY812999.1_Germaria_angustata_genome_assembly,_chromosome:_2	AUGUSTUS	stop_codon	102134066	102134068	.	+	0	ID=g10899.t1.stop1;Parent=g10899.t1;
OY812999.1_Germaria_angustata_genome_assembly,_chromosome:_2	AUGUSTUS	gene	102135608	102153644	.	-	.	ID=g10900;
OY812999.1_Germaria_angustata_genome_assembly,_chromosome:_2	AUGUSTUS	mRNA	102135608	102153644	1	-	.	ID=g10900.t1;Parent=g10900;
OY812999.1_Germaria_angustata_genome_assembly,_chromosome:_2	AUGUSTUS	stop_codon	102135608	102135610	.	-	0	ID=g10900.t1.stop1;Parent=g10900.t1;
OY812999.1_Germaria_angustata_genome_assembly,_chromosome:_2	AUGUSTUS	CDS	102135608	102135961	1	-	0	ID=g10900.t1.CDS1;Parent=g10900.t1;
OY812999.1_Germaria_angustata_genome_assembly,_chromosome:_2	AUGUSTUS	exon	102135608	102135961	.	-	.	ID=g10900.t1.exon1;Parent=g10900.t1;
OY812999.1_Germaria_angustata_genome_assembly,_chromosome:_2	AUGUSTUS	intron	102135962	102138920	1	-	.	ID=g10900.t1.intron1;Parent=g10900.t1;
OY812999.1_Germaria_angustata_genome_assembly,_chromosome:_2	AUGUSTUS	CDS	102138921	102139214	1	-	0	ID=g10900.t1.CDS2;Parent=g10900.t1;
OY812999.1_Germaria_angustata_genome_assembly,_chromosome:_2	AUGUSTUS	exon	102138921	102139214	.	-	.	ID=g10900.t1.exon2;Parent=g10900.t1;
OY812999.1_Germaria_angustata_genome_assembly,_chromosome:_2	AUGUSTUS	intron	102139215	102152813	1	-	.	ID=g10900.t1.intron2;Parent=g10900.t1;
OY812999.1_Germaria_angustata_genome_assembly,_chromosome:_2	AUGUSTUS	CDS	102152814	102153644	1	-	0	ID=g10900.t1.CDS3;Parent=g10900.t1;
OY812999.1_Germaria_angustata_genome_assembly,_chromosome:_2	AUGUSTUS	exon	102152814	102153644	.	-	.	ID=g10900.t1.exon3;Parent=g10900.t1;
OY812999.1_Germaria_angustata_genome_assembly,_chromosome:_2	AUGUSTUS	start_codon	102153642	102153644	.	-	0	ID=g10900.t1.start1;Parent=g10900.t1;
OY812999.1_Germaria_angustata_genome_assembly,_chromosome:_2	AUGUSTUS	gene	102159787	102165496	.	-	.	ID=g10901;
OY812999.1_Germaria_angustata_genome_assembly,_chromosome:_2	AUGUSTUS	mRNA	102159787	102165496	1	-	.	ID=g10901.t1;Parent=g10901;
OY812999.1_Germaria_angustata_genome_assembly,_chromosome:_2	AUGUSTUS	stop_codon	102159787	102159789	.	-	0	ID=g10901.t1.stop1;Parent=g10901.t1;
OY812999.1_Germaria_angustata_genome_assembly,_chromosome:_2	AUGUSTUS	CDS	102159787	102160818	1	-	0	ID=g10901.t1.CDS1;Parent=g10901.t1;
OY812999.1_Germaria_angustata_genome_assembly,_chromosome:_2	AUGUSTUS	exon	102159787	102160818	.	-	.	ID=g10901.t1.exon1;Parent=g10901.t1;
OY812999.1_Germaria_angustata_genome_assembly,_chromosome:_2	AUGUSTUS	intron	102160819	102161252	1	-	.	ID=g10901.t1.intron1;Parent=g10901.t1;
OY812999.1_Germaria_angustata_genome_assembly,_chromosome:_2	AUGUSTUS	CDS	102161253	102161940	1	-	1	ID=g10901.t1.CDS2;Parent=g10901.t1;
OY812999.1_Germaria_angustata_genome_assembly,_chromosome:_2	AUGUSTUS	exon	102161253	102161940	.	-	.	ID=g10901.t1.exon2;Parent=g10901.t1;
OY812999.1_Germaria_angustata_genome_assembly,_chromosome:_2	AUGUSTUS	intron	102161941	102161998	1	-	.	ID=g10901.t1.intron2;Parent=g10901.t1;
OY812999.1_Germaria_angustata_genome_assembly,_chromosome:_2	AUGUSTUS	CDS	102161999	102162124	1	-	1	ID=g10901.t1.CDS3;Parent=g10901.t1;
OY812999.1_Germaria_angustata_genome_assembly,_chromosome:_2	AUGUSTUS	exon	102161999	102162124	.	-	.	ID=g10901.t1.exon3;Parent=g10901.t1;
OY812999.1_Germaria_angustata_genome_assembly,_chromosome:_2	AUGUSTUS	intron	102162125	102162186	1	-	.	ID=g10901.t1.intron3;Parent=g10901.t1;
OY812999.1_Germaria_angustata_genome_assembly,_chromosome:_2	AUGUSTUS	CDS	102162187	102162434	1	-	0	ID=g10901.t1.CDS4;Parent=g10901.t1;
OY812999.1_Germaria_angustata_genome_assembly,_chromosome:_2	AUGUSTUS	exon	102162187	102162434	.	-	.	ID=g10901.t1.exon4;Parent=g10901.t1;
OY812999.1_Germaria_angustata_genome_assembly,_chromosome:_2	AUGUSTUS	intron	102162435	102162488	1	-	.	ID=g10901.t1.intron4;Parent=g10901.t1;
OY812999.1_Germaria_angustata_genome_assembly,_chromosome:_2	AUGUSTUS	CDS	102162489	102162584	1	-	0	ID=g10901.t1.CDS5;Parent=g10901.t1;
OY812999.1_Germaria_angustata_genome_assembly,_chromosome:_2	AUGUSTUS	exon	102162489	102162584	.	-	.	ID=g10901.t1.exon5;Parent=g10901.t1;
OY812999.1_Germaria_angustata_genome_assembly,_chromosome:_2	AUGUSTUS	intron	102162585	102165481	1	-	.	ID=g10901.t1.intron5;Parent=g10901.t1;
OY812999.1_Germaria_angustata_genome_assembly,_chromosome:_2	AUGUSTUS	CDS	102165482	102165496	1	-	0	ID=g10901.t1.CDS6;Parent=g10901.t1;
OY812999.1_Germaria_angustata_genome_assembly,_chromosome:_2	AUGUSTUS	exon	102165482	102165496	.	-	.	ID=g10901.t1.exon6;Parent=g10901.t1;
OY812999.1_Germaria_angustata_genome_assembly,_chromosome:_2	AUGUSTUS	start_codon	102165494	102165496	.	-	0	ID=g10901.t1.start1;Parent=g10901.t1;
OY812999.1_Germaria_angustata_genome_assembly,_chromosome:_2	AUGUSTUS	gene	102167079	102168071	.	+	.	ID=g10902;
OY812999.1_Germaria_angustata_genome_assembly,_chromosome:_2	AUGUSTUS	mRNA	102167079	102168071	1	+	.	ID=g10902.t1;Parent=g10902;
OY812999.1_Germaria_angustata_genome_assembly,_chromosome:_2	AUGUSTUS	start_codon	102167079	102167081	.	+	0	ID=g10902.t1.start1;Parent=g10902.t1;
OY812999.1_Germaria_angustata_genome_assembly,_chromosome:_2	AUGUSTUS	CDS	102167079	102168071	1	+	0	ID=g10902.t1.CDS1;Parent=g10902.t1;
OY812999.1_Germaria_angustata_genome_assembly,_chromosome:_2	AUGUSTUS	exon	102167079	102168071	.	+	.	ID=g10902.t1.exon1;Parent=g10902.t1;
OY812999.1_Germaria_angustata_genome_assembly,_chromosome:_2	AUGUSTUS	stop_codon	102168069	102168071	.	+	0	ID=g10902.t1.stop1;Parent=g10902.t1;
OY812999.1_Germaria_angustata_genome_assembly,_chromosome:_2	AUGUSTUS	gene	102189744	102191357	.	-	.	ID=g10903;
OY812999.1_Germaria_angustata_genome_assembly,_chromosome:_2	AUGUSTUS	mRNA	102189744	102191357	1	-	.	ID=g10903.t1;Parent=g10903;
OY812999.1_Germaria_angustata_genome_assembly,_chromosome:_2	AUGUSTUS	stop_codon	102189744	102189746	.	-	0	ID=g10903.t1.stop1;Parent=g10903.t1;
OY812999.1_Germaria_angustata_genome_assembly,_chromosome:_2	AUGUSTUS	CDS	102189744	102189918	1	-	1	ID=g10903.t1.CDS1;Parent=g10903.t1;
OY812999.1_Germaria_angustata_genome_assembly,_chromosome:_2	AUGUSTUS	exon	102189744	102189918	.	-	.	ID=g10903.t1.exon1;Parent=g10903.t1;
OY812999.1_Germaria_angustata_genome_assembly,_chromosome:_2	AUGUSTUS	intron	102189919	102190078	1	-	.	ID=g10903.t1.intron1;Parent=g10903.t1;
OY812999.1_Germaria_angustata_genome_assembly,_chromosome:_2	AUGUSTUS	CDS	102190079	102190407	1	-	0	ID=g10903.t1.CDS2;Parent=g10903.t1;
OY812999.1_Germaria_angustata_genome_assembly,_chromosome:_2	AUGUSTUS	exon	102190079	102190407	.	-	.	ID=g10903.t1.exon2;Parent=g10903.t1;
OY812999.1_Germaria_angustata_genome_assembly,_chromosome:_2	AUGUSTUS	intron	102190408	102191318	1	-	.	ID=g10903.t1.intron2;Parent=g10903.t1;
OY812999.1_Germaria_angustata_genome_assembly,_chromosome:_2	AUGUSTUS	CDS	102191319	102191357	1	-	0	ID=g10903.t1.CDS3;Parent=g10903.t1;
OY812999.1_Germaria_angustata_genome_assembly,_chromosome:_2	AUGUSTUS	exon	102191319	102191357	.	-	.	ID=g10903.t1.exon3;Parent=g10903.t1;
OY812999.1_Germaria_angustata_genome_assembly,_chromosome:_2	AUGUSTUS	start_codon	102191355	102191357	.	-	0	ID=g10903.t1.start1;Parent=g10903.t1;
OY812999.1_Germaria_angustata_genome_assembly,_chromosome:_2	AUGUSTUS	gene	102396027	102397622	.	-	.	ID=g10904;
OY812999.1_Germaria_angustata_genome_assembly,_chromosome:_2	AUGUSTUS	mRNA	102396027	102397622	0.97	-	.	ID=g10904.t1;Parent=g10904;
OY812999.1_Germaria_angustata_genome_assembly,_chromosome:_2	AUGUSTUS	stop_codon	102396027	102396029	.	-	0	ID=g10904.t1.stop1;Parent=g10904.t1;
OY812999.1_Germaria_angustata_genome_assembly,_chromosome:_2	AUGUSTUS	CDS	102396027	102397622	0.97	-	0	ID=g10904.t1.CDS1;Parent=g10904.t1;
OY812999.1_Germaria_angustata_genome_assembly,_chromosome:_2	AUGUSTUS	exon	102396027	102397622	.	-	.	ID=g10904.t1.exon1;Parent=g10904.t1;
OY812999.1_Germaria_angustata_genome_assembly,_chromosome:_2	AUGUSTUS	start_codon	102397620	102397622	.	-	0	ID=g10904.t1.start1;Parent=g10904.t1;
OY812999.1_Germaria_angustata_genome_assembly,_chromosome:_2	AUGUSTUS	gene	102522988	102523506	.	+	.	ID=g10905;
OY812999.1_Germaria_angustata_genome_assembly,_chromosome:_2	AUGUSTUS	mRNA	102522988	102523506	1	+	.	ID=g10905.t1;Parent=g10905;
OY812999.1_Germaria_angustata_genome_assembly,_chromosome:_2	AUGUSTUS	start_codon	102522988	102522990	.	+	0	ID=g10905.t1.start1;Parent=g10905.t1;
OY812999.1_Germaria_angustata_genome_assembly,_chromosome:_2	AUGUSTUS	CDS	102522988	102523263	1	+	0	ID=g10905.t1.CDS1;Parent=g10905.t1;
OY812999.1_Germaria_angustata_genome_assembly,_chromosome:_2	AUGUSTUS	exon	102522988	102523263	.	+	.	ID=g10905.t1.exon1;Parent=g10905.t1;
OY812999.1_Germaria_angustata_genome_assembly,_chromosome:_2	AUGUSTUS	intron	102523264	102523335	1	+	.	ID=g10905.t1.intron1;Parent=g10905.t1;
OY812999.1_Germaria_angustata_genome_assembly,_chromosome:_2	AUGUSTUS	CDS	102523336	102523506	1	+	0	ID=g10905.t1.CDS2;Parent=g10905.t1;
OY812999.1_Germaria_angustata_genome_assembly,_chromosome:_2	AUGUSTUS	exon	102523336	102523506	.	+	.	ID=g10905.t1.exon2;Parent=g10905.t1;
OY812999.1_Germaria_angustata_genome_assembly,_chromosome:_2	AUGUSTUS	stop_codon	102523504	102523506	.	+	0	ID=g10905.t1.stop1;Parent=g10905.t1;
OY812999.1_Germaria_angustata_genome_assembly,_chromosome:_2	AUGUSTUS	gene	102837067	102837565	.	+	.	ID=g10906;
OY812999.1_Germaria_angustata_genome_assembly,_chromosome:_2	AUGUSTUS	mRNA	102837067	102837565	0.82	+	.	ID=g10906.t1;Parent=g10906;
OY812999.1_Germaria_angustata_genome_assembly,_chromosome:_2	AUGUSTUS	start_codon	102837067	102837069	.	+	0	ID=g10906.t1.start1;Parent=g10906.t1;
OY812999.1_Germaria_angustata_genome_assembly,_chromosome:_2	AUGUSTUS	CDS	102837067	102837201	1	+	0	ID=g10906.t1.CDS1;Parent=g10906.t1;
OY812999.1_Germaria_angustata_genome_assembly,_chromosome:_2	AUGUSTUS	exon	102837067	102837201	.	+	.	ID=g10906.t1.exon1;Parent=g10906.t1;
OY812999.1_Germaria_angustata_genome_assembly,_chromosome:_2	AUGUSTUS	intron	102837202	102837271	1	+	.	ID=g10906.t1.intron1;Parent=g10906.t1;
OY812999.1_Germaria_angustata_genome_assembly,_chromosome:_2	AUGUSTUS	CDS	102837272	102837565	0.82	+	0	ID=g10906.t1.CDS2;Parent=g10906.t1;
OY812999.1_Germaria_angustata_genome_assembly,_chromosome:_2	AUGUSTUS	exon	102837272	102837565	.	+	.	ID=g10906.t1.exon2;Parent=g10906.t1;
OY812999.1_Germaria_angustata_genome_assembly,_chromosome:_2	AUGUSTUS	stop_codon	102837563	102837565	.	+	0	ID=g10906.t1.stop1;Parent=g10906.t1;
OY812999.1_Germaria_angustata_genome_assembly,_chromosome:_2	AUGUSTUS	gene	102837599	102837937	.	+	.	ID=g10907;
OY812999.1_Germaria_angustata_genome_assembly,_chromosome:_2	AUGUSTUS	mRNA	102837599	102837937	1	+	.	ID=g10907.t1;Parent=g10907;
OY812999.1_Germaria_angustata_genome_assembly,_chromosome:_2	AUGUSTUS	start_codon	102837599	102837601	.	+	0	ID=g10907.t1.start1;Parent=g10907.t1;
OY812999.1_Germaria_angustata_genome_assembly,_chromosome:_2	AUGUSTUS	CDS	102837599	102837937	1	+	0	ID=g10907.t1.CDS1;Parent=g10907.t1;
OY812999.1_Germaria_angustata_genome_assembly,_chromosome:_2	AUGUSTUS	exon	102837599	102837937	.	+	.	ID=g10907.t1.exon1;Parent=g10907.t1;
OY812999.1_Germaria_angustata_genome_assembly,_chromosome:_2	AUGUSTUS	stop_codon	102837935	102837937	.	+	0	ID=g10907.t1.stop1;Parent=g10907.t1;
OY812999.1_Germaria_angustata_genome_assembly,_chromosome:_2	AUGUSTUS	gene	102847020	102852416	.	+	.	ID=g10908;
OY812999.1_Germaria_angustata_genome_assembly,_chromosome:_2	AUGUSTUS	mRNA	102847020	102852416	0.21	+	.	ID=g10908.t1;Parent=g10908;
OY812999.1_Germaria_angustata_genome_assembly,_chromosome:_2	AUGUSTUS	start_codon	102847020	102847022	.	+	0	ID=g10908.t1.start1;Parent=g10908.t1;
OY812999.1_Germaria_angustata_genome_assembly,_chromosome:_2	AUGUSTUS	CDS	102847020	102849295	0.89	+	0	ID=g10908.t1.CDS1;Parent=g10908.t1;
OY812999.1_Germaria_angustata_genome_assembly,_chromosome:_2	AUGUSTUS	exon	102847020	102849295	.	+	.	ID=g10908.t1.exon1;Parent=g10908.t1;
OY812999.1_Germaria_angustata_genome_assembly,_chromosome:_2	AUGUSTUS	intron	102849296	102850198	0.59	+	.	ID=g10908.t1.intron1;Parent=g10908.t1;
OY812999.1_Germaria_angustata_genome_assembly,_chromosome:_2	AUGUSTUS	CDS	102850199	102851201	0.52	+	1	ID=g10908.t1.CDS2;Parent=g10908.t1;
OY812999.1_Germaria_angustata_genome_assembly,_chromosome:_2	AUGUSTUS	exon	102850199	102851201	.	+	.	ID=g10908.t1.exon2;Parent=g10908.t1;
OY812999.1_Germaria_angustata_genome_assembly,_chromosome:_2	AUGUSTUS	intron	102851202	102852188	0.4	+	.	ID=g10908.t1.intron2;Parent=g10908.t1;
OY812999.1_Germaria_angustata_genome_assembly,_chromosome:_2	AUGUSTUS	CDS	102852189	102852416	0.4	+	0	ID=g10908.t1.CDS3;Parent=g10908.t1;
OY812999.1_Germaria_angustata_genome_assembly,_chromosome:_2	AUGUSTUS	exon	102852189	102852416	.	+	.	ID=g10908.t1.exon3;Parent=g10908.t1;
OY812999.1_Germaria_angustata_genome_assembly,_chromosome:_2	AUGUSTUS	stop_codon	102852414	102852416	.	+	0	ID=g10908.t1.stop1;Parent=g10908.t1;
OY812999.1_Germaria_angustata_genome_assembly,_chromosome:_2	AUGUSTUS	gene	102877556	102880538	.	+	.	ID=g10909;
OY812999.1_Germaria_angustata_genome_assembly,_chromosome:_2	AUGUSTUS	mRNA	102877556	102880538	1	+	.	ID=g10909.t1;Parent=g10909;
OY812999.1_Germaria_angustata_genome_assembly,_chromosome:_2	AUGUSTUS	start_codon	102877556	102877558	.	+	0	ID=g10909.t1.start1;Parent=g10909.t1;
OY812999.1_Germaria_angustata_genome_assembly,_chromosome:_2	AUGUSTUS	CDS	102877556	102877645	1	+	0	ID=g10909.t1.CDS1;Parent=g10909.t1;
OY812999.1_Germaria_angustata_genome_assembly,_chromosome:_2	AUGUSTUS	exon	102877556	102877645	.	+	.	ID=g10909.t1.exon1;Parent=g10909.t1;
OY812999.1_Germaria_angustata_genome_assembly,_chromosome:_2	AUGUSTUS	intron	102877646	102879023	1	+	.	ID=g10909.t1.intron1;Parent=g10909.t1;
OY812999.1_Germaria_angustata_genome_assembly,_chromosome:_2	AUGUSTUS	CDS	102879024	102880538	1	+	0	ID=g10909.t1.CDS2;Parent=g10909.t1;
OY812999.1_Germaria_angustata_genome_assembly,_chromosome:_2	AUGUSTUS	exon	102879024	102880538	.	+	.	ID=g10909.t1.exon2;Parent=g10909.t1;
OY812999.1_Germaria_angustata_genome_assembly,_chromosome:_2	AUGUSTUS	stop_codon	102880536	102880538	.	+	0	ID=g10909.t1.stop1;Parent=g10909.t1;
OY812999.1_Germaria_angustata_genome_assembly,_chromosome:_2	AUGUSTUS	gene	103053427	103054200	.	+	.	ID=g10910;
OY812999.1_Germaria_angustata_genome_assembly,_chromosome:_2	AUGUSTUS	mRNA	103053427	103054200	0.85	+	.	ID=g10910.t1;Parent=g10910;
OY812999.1_Germaria_angustata_genome_assembly,_chromosome:_2	AUGUSTUS	start_codon	103053427	103053429	.	+	0	ID=g10910.t1.start1;Parent=g10910.t1;
OY812999.1_Germaria_angustata_genome_assembly,_chromosome:_2	AUGUSTUS	CDS	103053427	103054200	0.85	+	0	ID=g10910.t1.CDS1;Parent=g10910.t1;
OY812999.1_Germaria_angustata_genome_assembly,_chromosome:_2	AUGUSTUS	exon	103053427	103054200	.	+	.	ID=g10910.t1.exon1;Parent=g10910.t1;
OY812999.1_Germaria_angustata_genome_assembly,_chromosome:_2	AUGUSTUS	stop_codon	103054198	103054200	.	+	0	ID=g10910.t1.stop1;Parent=g10910.t1;
OY812999.1_Germaria_angustata_genome_assembly,_chromosome:_2	AUGUSTUS	gene	103259160	103276612	.	-	.	ID=g10911;
OY812999.1_Germaria_angustata_genome_assembly,_chromosome:_2	AUGUSTUS	mRNA	103259160	103276612	0.49	-	.	ID=g10911.t1;Parent=g10911;
OY812999.1_Germaria_angustata_genome_assembly,_chromosome:_2	AUGUSTUS	stop_codon	103259160	103259162	.	-	0	ID=g10911.t1.stop1;Parent=g10911.t1;
OY812999.1_Germaria_angustata_genome_assembly,_chromosome:_2	AUGUSTUS	CDS	103259160	103260259	1	-	2	ID=g10911.t1.CDS1;Parent=g10911.t1;
OY812999.1_Germaria_angustata_genome_assembly,_chromosome:_2	AUGUSTUS	exon	103259160	103260259	.	-	.	ID=g10911.t1.exon1;Parent=g10911.t1;
OY812999.1_Germaria_angustata_genome_assembly,_chromosome:_2	AUGUSTUS	intron	103260260	103262510	1	-	.	ID=g10911.t1.intron1;Parent=g10911.t1;
OY812999.1_Germaria_angustata_genome_assembly,_chromosome:_2	AUGUSTUS	CDS	103262511	103263249	0.65	-	0	ID=g10911.t1.CDS2;Parent=g10911.t1;
OY812999.1_Germaria_angustata_genome_assembly,_chromosome:_2	AUGUSTUS	exon	103262511	103263249	.	-	.	ID=g10911.t1.exon2;Parent=g10911.t1;
OY812999.1_Germaria_angustata_genome_assembly,_chromosome:_2	AUGUSTUS	intron	103263250	103263552	0.65	-	.	ID=g10911.t1.intron2;Parent=g10911.t1;
OY812999.1_Germaria_angustata_genome_assembly,_chromosome:_2	AUGUSTUS	CDS	103263553	103263670	1	-	1	ID=g10911.t1.CDS3;Parent=g10911.t1;
OY812999.1_Germaria_angustata_genome_assembly,_chromosome:_2	AUGUSTUS	exon	103263553	103263670	.	-	.	ID=g10911.t1.exon3;Parent=g10911.t1;
OY812999.1_Germaria_angustata_genome_assembly,_chromosome:_2	AUGUSTUS	intron	103263671	103265924	1	-	.	ID=g10911.t1.intron3;Parent=g10911.t1;
OY812999.1_Germaria_angustata_genome_assembly,_chromosome:_2	AUGUSTUS	CDS	103265925	103266074	1	-	1	ID=g10911.t1.CDS4;Parent=g10911.t1;
OY812999.1_Germaria_angustata_genome_assembly,_chromosome:_2	AUGUSTUS	exon	103265925	103266074	.	-	.	ID=g10911.t1.exon4;Parent=g10911.t1;
OY812999.1_Germaria_angustata_genome_assembly,_chromosome:_2	AUGUSTUS	intron	103266075	103266474	1	-	.	ID=g10911.t1.intron4;Parent=g10911.t1;
OY812999.1_Germaria_angustata_genome_assembly,_chromosome:_2	AUGUSTUS	CDS	103266475	103266614	1	-	0	ID=g10911.t1.CDS5;Parent=g10911.t1;
OY812999.1_Germaria_angustata_genome_assembly,_chromosome:_2	AUGUSTUS	exon	103266475	103266614	.	-	.	ID=g10911.t1.exon5;Parent=g10911.t1;
OY812999.1_Germaria_angustata_genome_assembly,_chromosome:_2	AUGUSTUS	intron	103266615	103266935	1	-	.	ID=g10911.t1.intron5;Parent=g10911.t1;
OY812999.1_Germaria_angustata_genome_assembly,_chromosome:_2	AUGUSTUS	CDS	103266936	103267070	1	-	0	ID=g10911.t1.CDS6;Parent=g10911.t1;
OY812999.1_Germaria_angustata_genome_assembly,_chromosome:_2	AUGUSTUS	exon	103266936	103267070	.	-	.	ID=g10911.t1.exon6;Parent=g10911.t1;
OY812999.1_Germaria_angustata_genome_assembly,_chromosome:_2	AUGUSTUS	intron	103267071	103267281	1	-	.	ID=g10911.t1.intron6;Parent=g10911.t1;
OY812999.1_Germaria_angustata_genome_assembly,_chromosome:_2	AUGUSTUS	CDS	103267282	103272299	1	-	2	ID=g10911.t1.CDS7;Parent=g10911.t1;
OY812999.1_Germaria_angustata_genome_assembly,_chromosome:_2	AUGUSTUS	exon	103267282	103272299	.	-	.	ID=g10911.t1.exon7;Parent=g10911.t1;
OY812999.1_Germaria_angustata_genome_assembly,_chromosome:_2	AUGUSTUS	intron	103272300	103276569	0.77	-	.	ID=g10911.t1.intron7;Parent=g10911.t1;
OY812999.1_Germaria_angustata_genome_assembly,_chromosome:_2	AUGUSTUS	CDS	103276570	103276612	0.77	-	0	ID=g10911.t1.CDS8;Parent=g10911.t1;
OY812999.1_Germaria_angustata_genome_assembly,_chromosome:_2	AUGUSTUS	exon	103276570	103276612	.	-	.	ID=g10911.t1.exon8;Parent=g10911.t1;
OY812999.1_Germaria_angustata_genome_assembly,_chromosome:_2	AUGUSTUS	start_codon	103276610	103276612	.	-	0	ID=g10911.t1.start1;Parent=g10911.t1;
OY812999.1_Germaria_angustata_genome_assembly,_chromosome:_2	AUGUSTUS	mRNA	103259160	103276612	0.55	-	.	ID=g10911.t2;Parent=g10911;
OY812999.1_Germaria_angustata_genome_assembly,_chromosome:_2	AUGUSTUS	stop_codon	103259160	103259162	.	-	0	ID=g10911.t2.stop1;Parent=g10911.t2;
OY812999.1_Germaria_angustata_genome_assembly,_chromosome:_2	AUGUSTUS	CDS	103259160	103260259	0.97	-	2	ID=g10911.t2.CDS1;Parent=g10911.t2;
OY812999.1_Germaria_angustata_genome_assembly,_chromosome:_2	AUGUSTUS	exon	103259160	103260259	.	-	.	ID=g10911.t2.exon1;Parent=g10911.t2;
OY812999.1_Germaria_angustata_genome_assembly,_chromosome:_2	AUGUSTUS	intron	103260260	103262510	0.98	-	.	ID=g10911.t2.intron1;Parent=g10911.t2;
OY812999.1_Germaria_angustata_genome_assembly,_chromosome:_2	AUGUSTUS	CDS	103262511	103263252	1	-	0	ID=g10911.t2.CDS2;Parent=g10911.t2;
OY812999.1_Germaria_angustata_genome_assembly,_chromosome:_2	AUGUSTUS	exon	103262511	103263252	.	-	.	ID=g10911.t2.exon2;Parent=g10911.t2;
OY812999.1_Germaria_angustata_genome_assembly,_chromosome:_2	AUGUSTUS	intron	103263253	103263552	1	-	.	ID=g10911.t2.intron2;Parent=g10911.t2;
OY812999.1_Germaria_angustata_genome_assembly,_chromosome:_2	AUGUSTUS	CDS	103263553	103263670	1	-	1	ID=g10911.t2.CDS3;Parent=g10911.t2;
OY812999.1_Germaria_angustata_genome_assembly,_chromosome:_2	AUGUSTUS	exon	103263553	103263670	.	-	.	ID=g10911.t2.exon3;Parent=g10911.t2;
OY812999.1_Germaria_angustata_genome_assembly,_chromosome:_2	AUGUSTUS	intron	103263671	103265924	1	-	.	ID=g10911.t2.intron3;Parent=g10911.t2;
OY812999.1_Germaria_angustata_genome_assembly,_chromosome:_2	AUGUSTUS	CDS	103265925	103266074	1	-	1	ID=g10911.t2.CDS4;Parent=g10911.t2;
OY812999.1_Germaria_angustata_genome_assembly,_chromosome:_2	AUGUSTUS	exon	103265925	103266074	.	-	.	ID=g10911.t2.exon4;Parent=g10911.t2;
OY812999.1_Germaria_angustata_genome_assembly,_chromosome:_2	AUGUSTUS	intron	103266075	103266474	1	-	.	ID=g10911.t2.intron4;Parent=g10911.t2;
OY812999.1_Germaria_angustata_genome_assembly,_chromosome:_2	AUGUSTUS	CDS	103266475	103266614	1	-	0	ID=g10911.t2.CDS5;Parent=g10911.t2;
OY812999.1_Germaria_angustata_genome_assembly,_chromosome:_2	AUGUSTUS	exon	103266475	103266614	.	-	.	ID=g10911.t2.exon5;Parent=g10911.t2;
OY812999.1_Germaria_angustata_genome_assembly,_chromosome:_2	AUGUSTUS	intron	103266615	103266935	1	-	.	ID=g10911.t2.intron5;Parent=g10911.t2;
OY812999.1_Germaria_angustata_genome_assembly,_chromosome:_2	AUGUSTUS	CDS	103266936	103267070	1	-	0	ID=g10911.t2.CDS6;Parent=g10911.t2;
OY812999.1_Germaria_angustata_genome_assembly,_chromosome:_2	AUGUSTUS	exon	103266936	103267070	.	-	.	ID=g10911.t2.exon6;Parent=g10911.t2;
OY812999.1_Germaria_angustata_genome_assembly,_chromosome:_2	AUGUSTUS	intron	103267071	103267281	1	-	.	ID=g10911.t2.intron6;Parent=g10911.t2;
OY812999.1_Germaria_angustata_genome_assembly,_chromosome:_2	AUGUSTUS	CDS	103267282	103272299	1	-	2	ID=g10911.t2.CDS7;Parent=g10911.t2;
OY812999.1_Germaria_angustata_genome_assembly,_chromosome:_2	AUGUSTUS	exon	103267282	103272299	.	-	.	ID=g10911.t2.exon7;Parent=g10911.t2;
OY812999.1_Germaria_angustata_genome_assembly,_chromosome:_2	AUGUSTUS	intron	103272300	103276569	0.57	-	.	ID=g10911.t2.intron7;Parent=g10911.t2;
OY812999.1_Germaria_angustata_genome_assembly,_chromosome:_2	AUGUSTUS	CDS	103276570	103276612	0.57	-	0	ID=g10911.t2.CDS8;Parent=g10911.t2;
OY812999.1_Germaria_angustata_genome_assembly,_chromosome:_2	AUGUSTUS	exon	103276570	103276612	.	-	.	ID=g10911.t2.exon8;Parent=g10911.t2;
OY812999.1_Germaria_angustata_genome_assembly,_chromosome:_2	AUGUSTUS	start_codon	103276610	103276612	.	-	0	ID=g10911.t2.start1;Parent=g10911.t2;
OY812999.1_Germaria_angustata_genome_assembly,_chromosome:_2	AUGUSTUS	mRNA	103259160	103276612	0.58	-	.	ID=g10911.t3;Parent=g10911;
OY812999.1_Germaria_angustata_genome_assembly,_chromosome:_2	AUGUSTUS	stop_codon	103259160	103259162	.	-	0	ID=g10911.t3.stop1;Parent=g10911.t3;
OY812999.1_Germaria_angustata_genome_assembly,_chromosome:_2	AUGUSTUS	CDS	103259160	103259620	0.93	-	2	ID=g10911.t3.CDS1;Parent=g10911.t3;
OY812999.1_Germaria_angustata_genome_assembly,_chromosome:_2	AUGUSTUS	exon	103259160	103259620	.	-	.	ID=g10911.t3.exon1;Parent=g10911.t3;
OY812999.1_Germaria_angustata_genome_assembly,_chromosome:_2	AUGUSTUS	intron	103259621	103262510	0.71	-	.	ID=g10911.t3.intron1;Parent=g10911.t3;
OY812999.1_Germaria_angustata_genome_assembly,_chromosome:_2	AUGUSTUS	CDS	103262511	103263252	0.79	-	0	ID=g10911.t3.CDS2;Parent=g10911.t3;
OY812999.1_Germaria_angustata_genome_assembly,_chromosome:_2	AUGUSTUS	exon	103262511	103263252	.	-	.	ID=g10911.t3.exon2;Parent=g10911.t3;
OY812999.1_Germaria_angustata_genome_assembly,_chromosome:_2	AUGUSTUS	intron	103263253	103263552	1	-	.	ID=g10911.t3.intron2;Parent=g10911.t3;
OY812999.1_Germaria_angustata_genome_assembly,_chromosome:_2	AUGUSTUS	CDS	103263553	103263670	1	-	1	ID=g10911.t3.CDS3;Parent=g10911.t3;
OY812999.1_Germaria_angustata_genome_assembly,_chromosome:_2	AUGUSTUS	exon	103263553	103263670	.	-	.	ID=g10911.t3.exon3;Parent=g10911.t3;
OY812999.1_Germaria_angustata_genome_assembly,_chromosome:_2	AUGUSTUS	intron	103263671	103265924	1	-	.	ID=g10911.t3.intron3;Parent=g10911.t3;
OY812999.1_Germaria_angustata_genome_assembly,_chromosome:_2	AUGUSTUS	CDS	103265925	103266074	1	-	1	ID=g10911.t3.CDS4;Parent=g10911.t3;
OY812999.1_Germaria_angustata_genome_assembly,_chromosome:_2	AUGUSTUS	exon	103265925	103266074	.	-	.	ID=g10911.t3.exon4;Parent=g10911.t3;
OY812999.1_Germaria_angustata_genome_assembly,_chromosome:_2	AUGUSTUS	intron	103266075	103266474	1	-	.	ID=g10911.t3.intron4;Parent=g10911.t3;
OY812999.1_Germaria_angustata_genome_assembly,_chromosome:_2	AUGUSTUS	CDS	103266475	103266614	1	-	0	ID=g10911.t3.CDS5;Parent=g10911.t3;
OY812999.1_Germaria_angustata_genome_assembly,_chromosome:_2	AUGUSTUS	exon	103266475	103266614	.	-	.	ID=g10911.t3.exon5;Parent=g10911.t3;
OY812999.1_Germaria_angustata_genome_assembly,_chromosome:_2	AUGUSTUS	intron	103266615	103266935	1	-	.	ID=g10911.t3.intron5;Parent=g10911.t3;
OY812999.1_Germaria_angustata_genome_assembly,_chromosome:_2	AUGUSTUS	CDS	103266936	103267070	1	-	0	ID=g10911.t3.CDS6;Parent=g10911.t3;
OY812999.1_Germaria_angustata_genome_assembly,_chromosome:_2	AUGUSTUS	exon	103266936	103267070	.	-	.	ID=g10911.t3.exon6;Parent=g10911.t3;
OY812999.1_Germaria_angustata_genome_assembly,_chromosome:_2	AUGUSTUS	intron	103267071	103267281	1	-	.	ID=g10911.t3.intron6;Parent=g10911.t3;
OY812999.1_Germaria_angustata_genome_assembly,_chromosome:_2	AUGUSTUS	CDS	103267282	103272299	1	-	2	ID=g10911.t3.CDS7;Parent=g10911.t3;
OY812999.1_Germaria_angustata_genome_assembly,_chromosome:_2	AUGUSTUS	exon	103267282	103272299	.	-	.	ID=g10911.t3.exon7;Parent=g10911.t3;
OY812999.1_Germaria_angustata_genome_assembly,_chromosome:_2	AUGUSTUS	intron	103272300	103276569	0.82	-	.	ID=g10911.t3.intron7;Parent=g10911.t3;
OY812999.1_Germaria_angustata_genome_assembly,_chromosome:_2	AUGUSTUS	CDS	103276570	103276612	0.82	-	0	ID=g10911.t3.CDS8;Parent=g10911.t3;
OY812999.1_Germaria_angustata_genome_assembly,_chromosome:_2	AUGUSTUS	exon	103276570	103276612	.	-	.	ID=g10911.t3.exon8;Parent=g10911.t3;
OY812999.1_Germaria_angustata_genome_assembly,_chromosome:_2	AUGUSTUS	start_codon	103276610	103276612	.	-	0	ID=g10911.t3.start1;Parent=g10911.t3;
OY812999.1_Germaria_angustata_genome_assembly,_chromosome:_2	AUGUSTUS	gene	103304618	103306342	.	-	.	ID=g10912;
OY812999.1_Germaria_angustata_genome_assembly,_chromosome:_2	AUGUSTUS	mRNA	103304618	103306342	0.26	-	.	ID=g10912.t1;Parent=g10912;
OY812999.1_Germaria_angustata_genome_assembly,_chromosome:_2	AUGUSTUS	stop_codon	103304618	103304620	.	-	0	ID=g10912.t1.stop1;Parent=g10912.t1;
OY812999.1_Germaria_angustata_genome_assembly,_chromosome:_2	AUGUSTUS	CDS	103304618	103305442	0.37	-	0	ID=g10912.t1.CDS1;Parent=g10912.t1;
OY812999.1_Germaria_angustata_genome_assembly,_chromosome:_2	AUGUSTUS	exon	103304618	103305442	.	-	.	ID=g10912.t1.exon1;Parent=g10912.t1;
OY812999.1_Germaria_angustata_genome_assembly,_chromosome:_2	AUGUSTUS	intron	103305443	103306270	0.64	-	.	ID=g10912.t1.intron1;Parent=g10912.t1;
OY812999.1_Germaria_angustata_genome_assembly,_chromosome:_2	AUGUSTUS	CDS	103306271	103306342	0.64	-	0	ID=g10912.t1.CDS2;Parent=g10912.t1;
OY812999.1_Germaria_angustata_genome_assembly,_chromosome:_2	AUGUSTUS	exon	103306271	103306342	.	-	.	ID=g10912.t1.exon2;Parent=g10912.t1;
OY812999.1_Germaria_angustata_genome_assembly,_chromosome:_2	AUGUSTUS	start_codon	103306340	103306342	.	-	0	ID=g10912.t1.start1;Parent=g10912.t1;
OY812999.1_Germaria_angustata_genome_assembly,_chromosome:_2	AUGUSTUS	gene	103373048	103373251	.	+	.	ID=g10913;
OY812999.1_Germaria_angustata_genome_assembly,_chromosome:_2	AUGUSTUS	mRNA	103373048	103373251	0.53	+	.	ID=g10913.t1;Parent=g10913;
OY812999.1_Germaria_angustata_genome_assembly,_chromosome:_2	AUGUSTUS	start_codon	103373048	103373050	.	+	0	ID=g10913.t1.start1;Parent=g10913.t1;
OY812999.1_Germaria_angustata_genome_assembly,_chromosome:_2	AUGUSTUS	CDS	103373048	103373251	0.53	+	0	ID=g10913.t1.CDS1;Parent=g10913.t1;
OY812999.1_Germaria_angustata_genome_assembly,_chromosome:_2	AUGUSTUS	exon	103373048	103373251	.	+	.	ID=g10913.t1.exon1;Parent=g10913.t1;
OY812999.1_Germaria_angustata_genome_assembly,_chromosome:_2	AUGUSTUS	stop_codon	103373249	103373251	.	+	0	ID=g10913.t1.stop1;Parent=g10913.t1;
OY812999.1_Germaria_angustata_genome_assembly,_chromosome:_2	AUGUSTUS	gene	103411003	103413600	.	-	.	ID=g10914;
OY812999.1_Germaria_angustata_genome_assembly,_chromosome:_2	AUGUSTUS	mRNA	103411003	103413600	0.66	-	.	ID=g10914.t1;Parent=g10914;
OY812999.1_Germaria_angustata_genome_assembly,_chromosome:_2	AUGUSTUS	stop_codon	103411003	103411005	.	-	0	ID=g10914.t1.stop1;Parent=g10914.t1;
OY812999.1_Germaria_angustata_genome_assembly,_chromosome:_2	AUGUSTUS	CDS	103411003	103413600	0.66	-	0	ID=g10914.t1.CDS1;Parent=g10914.t1;
OY812999.1_Germaria_angustata_genome_assembly,_chromosome:_2	AUGUSTUS	exon	103411003	103413600	.	-	.	ID=g10914.t1.exon1;Parent=g10914.t1;
OY812999.1_Germaria_angustata_genome_assembly,_chromosome:_2	AUGUSTUS	start_codon	103413598	103413600	.	-	0	ID=g10914.t1.start1;Parent=g10914.t1;
OY812999.1_Germaria_angustata_genome_assembly,_chromosome:_2	AUGUSTUS	gene	103414089	103414587	.	-	.	ID=g10915;
OY812999.1_Germaria_angustata_genome_assembly,_chromosome:_2	AUGUSTUS	mRNA	103414089	103414587	0.36	-	.	ID=g10915.t1;Parent=g10915;
OY812999.1_Germaria_angustata_genome_assembly,_chromosome:_2	AUGUSTUS	stop_codon	103414089	103414091	.	-	0	ID=g10915.t1.stop1;Parent=g10915.t1;
OY812999.1_Germaria_angustata_genome_assembly,_chromosome:_2	AUGUSTUS	CDS	103414089	103414141	0.77	-	2	ID=g10915.t1.CDS1;Parent=g10915.t1;
OY812999.1_Germaria_angustata_genome_assembly,_chromosome:_2	AUGUSTUS	exon	103414089	103414141	.	-	.	ID=g10915.t1.exon1;Parent=g10915.t1;
OY812999.1_Germaria_angustata_genome_assembly,_chromosome:_2	AUGUSTUS	intron	103414142	103414319	0.37	-	.	ID=g10915.t1.intron1;Parent=g10915.t1;
OY812999.1_Germaria_angustata_genome_assembly,_chromosome:_2	AUGUSTUS	CDS	103414320	103414587	0.36	-	0	ID=g10915.t1.CDS2;Parent=g10915.t1;
OY812999.1_Germaria_angustata_genome_assembly,_chromosome:_2	AUGUSTUS	exon	103414320	103414587	.	-	.	ID=g10915.t1.exon2;Parent=g10915.t1;
OY812999.1_Germaria_angustata_genome_assembly,_chromosome:_2	AUGUSTUS	start_codon	103414585	103414587	.	-	0	ID=g10915.t1.start1;Parent=g10915.t1;
OY812999.1_Germaria_angustata_genome_assembly,_chromosome:_2	AUGUSTUS	gene	103570330	103572522	.	+	.	ID=g10916;
OY812999.1_Germaria_angustata_genome_assembly,_chromosome:_2	AUGUSTUS	mRNA	103570330	103572522	0.5	+	.	ID=g10916.t1;Parent=g10916;
OY812999.1_Germaria_angustata_genome_assembly,_chromosome:_2	AUGUSTUS	start_codon	103570330	103570332	.	+	0	ID=g10916.t1.start1;Parent=g10916.t1;
OY812999.1_Germaria_angustata_genome_assembly,_chromosome:_2	AUGUSTUS	CDS	103570330	103570346	0.91	+	0	ID=g10916.t1.CDS1;Parent=g10916.t1;
OY812999.1_Germaria_angustata_genome_assembly,_chromosome:_2	AUGUSTUS	exon	103570330	103570346	.	+	.	ID=g10916.t1.exon1;Parent=g10916.t1;
OY812999.1_Germaria_angustata_genome_assembly,_chromosome:_2	AUGUSTUS	intron	103570347	103570606	0.84	+	.	ID=g10916.t1.intron1;Parent=g10916.t1;
OY812999.1_Germaria_angustata_genome_assembly,_chromosome:_2	AUGUSTUS	CDS	103570607	103571187	0.68	+	1	ID=g10916.t1.CDS2;Parent=g10916.t1;
OY812999.1_Germaria_angustata_genome_assembly,_chromosome:_2	AUGUSTUS	exon	103570607	103571187	.	+	.	ID=g10916.t1.exon2;Parent=g10916.t1;
OY812999.1_Germaria_angustata_genome_assembly,_chromosome:_2	AUGUSTUS	intron	103571188	103571248	0.68	+	.	ID=g10916.t1.intron2;Parent=g10916.t1;
OY812999.1_Germaria_angustata_genome_assembly,_chromosome:_2	AUGUSTUS	CDS	103571249	103571500	0.64	+	2	ID=g10916.t1.CDS3;Parent=g10916.t1;
OY812999.1_Germaria_angustata_genome_assembly,_chromosome:_2	AUGUSTUS	exon	103571249	103571500	.	+	.	ID=g10916.t1.exon3;Parent=g10916.t1;
OY812999.1_Germaria_angustata_genome_assembly,_chromosome:_2	AUGUSTUS	intron	103571501	103571629	0.78	+	.	ID=g10916.t1.intron3;Parent=g10916.t1;
OY812999.1_Germaria_angustata_genome_assembly,_chromosome:_2	AUGUSTUS	CDS	103571630	103572522	0.95	+	2	ID=g10916.t1.CDS4;Parent=g10916.t1;
OY812999.1_Germaria_angustata_genome_assembly,_chromosome:_2	AUGUSTUS	exon	103571630	103572522	.	+	.	ID=g10916.t1.exon4;Parent=g10916.t1;
OY812999.1_Germaria_angustata_genome_assembly,_chromosome:_2	AUGUSTUS	stop_codon	103572520	103572522	.	+	0	ID=g10916.t1.stop1;Parent=g10916.t1;
OY812999.1_Germaria_angustata_genome_assembly,_chromosome:_2	AUGUSTUS	gene	103591067	103595104	.	-	.	ID=g10917;
OY812999.1_Germaria_angustata_genome_assembly,_chromosome:_2	AUGUSTUS	mRNA	103591067	103595104	1	-	.	ID=g10917.t1;Parent=g10917;
OY812999.1_Germaria_angustata_genome_assembly,_chromosome:_2	AUGUSTUS	stop_codon	103591067	103591069	.	-	0	ID=g10917.t1.stop1;Parent=g10917.t1;
OY812999.1_Germaria_angustata_genome_assembly,_chromosome:_2	AUGUSTUS	CDS	103591067	103591199	1	-	1	ID=g10917.t1.CDS1;Parent=g10917.t1;
OY812999.1_Germaria_angustata_genome_assembly,_chromosome:_2	AUGUSTUS	exon	103591067	103591199	.	-	.	ID=g10917.t1.exon1;Parent=g10917.t1;
OY812999.1_Germaria_angustata_genome_assembly,_chromosome:_2	AUGUSTUS	intron	103591200	103591296	1	-	.	ID=g10917.t1.intron1;Parent=g10917.t1;
OY812999.1_Germaria_angustata_genome_assembly,_chromosome:_2	AUGUSTUS	CDS	103591297	103592094	1	-	1	ID=g10917.t1.CDS2;Parent=g10917.t1;
OY812999.1_Germaria_angustata_genome_assembly,_chromosome:_2	AUGUSTUS	exon	103591297	103592094	.	-	.	ID=g10917.t1.exon2;Parent=g10917.t1;
OY812999.1_Germaria_angustata_genome_assembly,_chromosome:_2	AUGUSTUS	intron	103592095	103592157	1	-	.	ID=g10917.t1.intron2;Parent=g10917.t1;
OY812999.1_Germaria_angustata_genome_assembly,_chromosome:_2	AUGUSTUS	CDS	103592158	103592886	1	-	1	ID=g10917.t1.CDS3;Parent=g10917.t1;
OY812999.1_Germaria_angustata_genome_assembly,_chromosome:_2	AUGUSTUS	exon	103592158	103592886	.	-	.	ID=g10917.t1.exon3;Parent=g10917.t1;
OY812999.1_Germaria_angustata_genome_assembly,_chromosome:_2	AUGUSTUS	intron	103592887	103594727	1	-	.	ID=g10917.t1.intron3;Parent=g10917.t1;
OY812999.1_Germaria_angustata_genome_assembly,_chromosome:_2	AUGUSTUS	CDS	103594728	103595104	1	-	0	ID=g10917.t1.CDS4;Parent=g10917.t1;
OY812999.1_Germaria_angustata_genome_assembly,_chromosome:_2	AUGUSTUS	exon	103594728	103595104	.	-	.	ID=g10917.t1.exon4;Parent=g10917.t1;
OY812999.1_Germaria_angustata_genome_assembly,_chromosome:_2	AUGUSTUS	start_codon	103595102	103595104	.	-	0	ID=g10917.t1.start1;Parent=g10917.t1;
OY812999.1_Germaria_angustata_genome_assembly,_chromosome:_2	AUGUSTUS	gene	103795056	103803968	.	+	.	ID=g10918;
OY812999.1_Germaria_angustata_genome_assembly,_chromosome:_2	AUGUSTUS	mRNA	103795056	103803968	1	+	.	ID=g10918.t1;Parent=g10918;
OY812999.1_Germaria_angustata_genome_assembly,_chromosome:_2	AUGUSTUS	start_codon	103795056	103795058	.	+	0	ID=g10918.t1.start1;Parent=g10918.t1;
OY812999.1_Germaria_angustata_genome_assembly,_chromosome:_2	AUGUSTUS	CDS	103795056	103795074	1	+	0	ID=g10918.t1.CDS1;Parent=g10918.t1;
OY812999.1_Germaria_angustata_genome_assembly,_chromosome:_2	AUGUSTUS	exon	103795056	103795074	.	+	.	ID=g10918.t1.exon1;Parent=g10918.t1;
OY812999.1_Germaria_angustata_genome_assembly,_chromosome:_2	AUGUSTUS	intron	103795075	103799848	1	+	.	ID=g10918.t1.intron1;Parent=g10918.t1;
OY812999.1_Germaria_angustata_genome_assembly,_chromosome:_2	AUGUSTUS	CDS	103799849	103800215	1	+	2	ID=g10918.t1.CDS2;Parent=g10918.t1;
OY812999.1_Germaria_angustata_genome_assembly,_chromosome:_2	AUGUSTUS	exon	103799849	103800215	.	+	.	ID=g10918.t1.exon2;Parent=g10918.t1;
OY812999.1_Germaria_angustata_genome_assembly,_chromosome:_2	AUGUSTUS	intron	103800216	103800278	1	+	.	ID=g10918.t1.intron2;Parent=g10918.t1;
OY812999.1_Germaria_angustata_genome_assembly,_chromosome:_2	AUGUSTUS	CDS	103800279	103800555	1	+	1	ID=g10918.t1.CDS3;Parent=g10918.t1;
OY812999.1_Germaria_angustata_genome_assembly,_chromosome:_2	AUGUSTUS	exon	103800279	103800555	.	+	.	ID=g10918.t1.exon3;Parent=g10918.t1;
OY812999.1_Germaria_angustata_genome_assembly,_chromosome:_2	AUGUSTUS	intron	103800556	103803214	1	+	.	ID=g10918.t1.intron3;Parent=g10918.t1;
OY812999.1_Germaria_angustata_genome_assembly,_chromosome:_2	AUGUSTUS	CDS	103803215	103803410	1	+	0	ID=g10918.t1.CDS4;Parent=g10918.t1;
OY812999.1_Germaria_angustata_genome_assembly,_chromosome:_2	AUGUSTUS	exon	103803215	103803410	.	+	.	ID=g10918.t1.exon4;Parent=g10918.t1;
OY812999.1_Germaria_angustata_genome_assembly,_chromosome:_2	AUGUSTUS	intron	103803411	103803467	1	+	.	ID=g10918.t1.intron4;Parent=g10918.t1;
OY812999.1_Germaria_angustata_genome_assembly,_chromosome:_2	AUGUSTUS	CDS	103803468	103803646	1	+	2	ID=g10918.t1.CDS5;Parent=g10918.t1;
OY812999.1_Germaria_angustata_genome_assembly,_chromosome:_2	AUGUSTUS	exon	103803468	103803646	.	+	.	ID=g10918.t1.exon5;Parent=g10918.t1;
OY812999.1_Germaria_angustata_genome_assembly,_chromosome:_2	AUGUSTUS	intron	103803647	103803707	1	+	.	ID=g10918.t1.intron5;Parent=g10918.t1;
OY812999.1_Germaria_angustata_genome_assembly,_chromosome:_2	AUGUSTUS	CDS	103803708	103803968	1	+	0	ID=g10918.t1.CDS6;Parent=g10918.t1;
OY812999.1_Germaria_angustata_genome_assembly,_chromosome:_2	AUGUSTUS	exon	103803708	103803968	.	+	.	ID=g10918.t1.exon6;Parent=g10918.t1;
OY812999.1_Germaria_angustata_genome_assembly,_chromosome:_2	AUGUSTUS	stop_codon	103803966	103803968	.	+	0	ID=g10918.t1.stop1;Parent=g10918.t1;
OY812999.1_Germaria_angustata_genome_assembly,_chromosome:_2	AUGUSTUS	gene	103817642	103819441	.	-	.	ID=g10919;
OY812999.1_Germaria_angustata_genome_assembly,_chromosome:_2	AUGUSTUS	mRNA	103817642	103819441	0.99	-	.	ID=g10919.t1;Parent=g10919;
OY812999.1_Germaria_angustata_genome_assembly,_chromosome:_2	AUGUSTUS	stop_codon	103817642	103817644	.	-	0	ID=g10919.t1.stop1;Parent=g10919.t1;
OY812999.1_Germaria_angustata_genome_assembly,_chromosome:_2	AUGUSTUS	CDS	103817642	103819441	0.99	-	0	ID=g10919.t1.CDS1;Parent=g10919.t1;
OY812999.1_Germaria_angustata_genome_assembly,_chromosome:_2	AUGUSTUS	exon	103817642	103819441	.	-	.	ID=g10919.t1.exon1;Parent=g10919.t1;
OY812999.1_Germaria_angustata_genome_assembly,_chromosome:_2	AUGUSTUS	start_codon	103819439	103819441	.	-	0	ID=g10919.t1.start1;Parent=g10919.t1;
OY812999.1_Germaria_angustata_genome_assembly,_chromosome:_2	AUGUSTUS	gene	104034426	104037422	.	-	.	ID=g10920;
OY812999.1_Germaria_angustata_genome_assembly,_chromosome:_2	AUGUSTUS	mRNA	104034426	104037422	0.61	-	.	ID=g10920.t1;Parent=g10920;
OY812999.1_Germaria_angustata_genome_assembly,_chromosome:_2	AUGUSTUS	stop_codon	104034426	104034428	.	-	0	ID=g10920.t1.stop1;Parent=g10920.t1;
OY812999.1_Germaria_angustata_genome_assembly,_chromosome:_2	AUGUSTUS	CDS	104034426	104035201	1	-	2	ID=g10920.t1.CDS1;Parent=g10920.t1;
OY812999.1_Germaria_angustata_genome_assembly,_chromosome:_2	AUGUSTUS	exon	104034426	104035201	.	-	.	ID=g10920.t1.exon1;Parent=g10920.t1;
OY812999.1_Germaria_angustata_genome_assembly,_chromosome:_2	AUGUSTUS	intron	104035202	104035260	0.61	-	.	ID=g10920.t1.intron1;Parent=g10920.t1;
OY812999.1_Germaria_angustata_genome_assembly,_chromosome:_2	AUGUSTUS	CDS	104035261	104035286	0.61	-	1	ID=g10920.t1.CDS2;Parent=g10920.t1;
OY812999.1_Germaria_angustata_genome_assembly,_chromosome:_2	AUGUSTUS	exon	104035261	104035286	.	-	.	ID=g10920.t1.exon2;Parent=g10920.t1;
OY812999.1_Germaria_angustata_genome_assembly,_chromosome:_2	AUGUSTUS	intron	104035287	104037363	0.61	-	.	ID=g10920.t1.intron2;Parent=g10920.t1;
OY812999.1_Germaria_angustata_genome_assembly,_chromosome:_2	AUGUSTUS	CDS	104037364	104037422	0.61	-	0	ID=g10920.t1.CDS3;Parent=g10920.t1;
OY812999.1_Germaria_angustata_genome_assembly,_chromosome:_2	AUGUSTUS	exon	104037364	104037422	.	-	.	ID=g10920.t1.exon3;Parent=g10920.t1;
OY812999.1_Germaria_angustata_genome_assembly,_chromosome:_2	AUGUSTUS	start_codon	104037420	104037422	.	-	0	ID=g10920.t1.start1;Parent=g10920.t1;
OY812999.1_Germaria_angustata_genome_assembly,_chromosome:_2	AUGUSTUS	gene	104315096	104426572	.	-	.	ID=g10921;
OY812999.1_Germaria_angustata_genome_assembly,_chromosome:_2	AUGUSTUS	mRNA	104315096	104426572	0.93	-	.	ID=g10921.t1;Parent=g10921;
OY812999.1_Germaria_angustata_genome_assembly,_chromosome:_2	AUGUSTUS	stop_codon	104315096	104315098	.	-	0	ID=g10921.t1.stop1;Parent=g10921.t1;
OY812999.1_Germaria_angustata_genome_assembly,_chromosome:_2	AUGUSTUS	CDS	104315096	104315956	1	-	0	ID=g10921.t1.CDS1;Parent=g10921.t1;
OY812999.1_Germaria_angustata_genome_assembly,_chromosome:_2	AUGUSTUS	exon	104315096	104315956	.	-	.	ID=g10921.t1.exon1;Parent=g10921.t1;
OY812999.1_Germaria_angustata_genome_assembly,_chromosome:_2	AUGUSTUS	intron	104315957	104319692	1	-	.	ID=g10921.t1.intron1;Parent=g10921.t1;
OY812999.1_Germaria_angustata_genome_assembly,_chromosome:_2	AUGUSTUS	CDS	104319693	104319859	1	-	2	ID=g10921.t1.CDS2;Parent=g10921.t1;
OY812999.1_Germaria_angustata_genome_assembly,_chromosome:_2	AUGUSTUS	exon	104319693	104319859	.	-	.	ID=g10921.t1.exon2;Parent=g10921.t1;
OY812999.1_Germaria_angustata_genome_assembly,_chromosome:_2	AUGUSTUS	intron	104319860	104320742	1	-	.	ID=g10921.t1.intron2;Parent=g10921.t1;
OY812999.1_Germaria_angustata_genome_assembly,_chromosome:_2	AUGUSTUS	CDS	104320743	104320848	1	-	0	ID=g10921.t1.CDS3;Parent=g10921.t1;
OY812999.1_Germaria_angustata_genome_assembly,_chromosome:_2	AUGUSTUS	exon	104320743	104320848	.	-	.	ID=g10921.t1.exon3;Parent=g10921.t1;
OY812999.1_Germaria_angustata_genome_assembly,_chromosome:_2	AUGUSTUS	intron	104320849	104323874	1	-	.	ID=g10921.t1.intron3;Parent=g10921.t1;
OY812999.1_Germaria_angustata_genome_assembly,_chromosome:_2	AUGUSTUS	CDS	104323875	104324062	1	-	2	ID=g10921.t1.CDS4;Parent=g10921.t1;
OY812999.1_Germaria_angustata_genome_assembly,_chromosome:_2	AUGUSTUS	exon	104323875	104324062	.	-	.	ID=g10921.t1.exon4;Parent=g10921.t1;
OY812999.1_Germaria_angustata_genome_assembly,_chromosome:_2	AUGUSTUS	intron	104324063	104332963	1	-	.	ID=g10921.t1.intron4;Parent=g10921.t1;
OY812999.1_Germaria_angustata_genome_assembly,_chromosome:_2	AUGUSTUS	CDS	104332964	104333145	1	-	1	ID=g10921.t1.CDS5;Parent=g10921.t1;
OY812999.1_Germaria_angustata_genome_assembly,_chromosome:_2	AUGUSTUS	exon	104332964	104333145	.	-	.	ID=g10921.t1.exon5;Parent=g10921.t1;
OY812999.1_Germaria_angustata_genome_assembly,_chromosome:_2	AUGUSTUS	intron	104333146	104344533	1	-	.	ID=g10921.t1.intron5;Parent=g10921.t1;
OY812999.1_Germaria_angustata_genome_assembly,_chromosome:_2	AUGUSTUS	CDS	104344534	104344675	1	-	2	ID=g10921.t1.CDS6;Parent=g10921.t1;
OY812999.1_Germaria_angustata_genome_assembly,_chromosome:_2	AUGUSTUS	exon	104344534	104344675	.	-	.	ID=g10921.t1.exon6;Parent=g10921.t1;
OY812999.1_Germaria_angustata_genome_assembly,_chromosome:_2	AUGUSTUS	intron	104344676	104346320	1	-	.	ID=g10921.t1.intron6;Parent=g10921.t1;
OY812999.1_Germaria_angustata_genome_assembly,_chromosome:_2	AUGUSTUS	CDS	104346321	104346402	1	-	0	ID=g10921.t1.CDS7;Parent=g10921.t1;
OY812999.1_Germaria_angustata_genome_assembly,_chromosome:_2	AUGUSTUS	exon	104346321	104346402	.	-	.	ID=g10921.t1.exon7;Parent=g10921.t1;
OY812999.1_Germaria_angustata_genome_assembly,_chromosome:_2	AUGUSTUS	intron	104346403	104346479	1	-	.	ID=g10921.t1.intron7;Parent=g10921.t1;
OY812999.1_Germaria_angustata_genome_assembly,_chromosome:_2	AUGUSTUS	CDS	104346480	104346591	1	-	1	ID=g10921.t1.CDS8;Parent=g10921.t1;
OY812999.1_Germaria_angustata_genome_assembly,_chromosome:_2	AUGUSTUS	exon	104346480	104346591	.	-	.	ID=g10921.t1.exon8;Parent=g10921.t1;
OY812999.1_Germaria_angustata_genome_assembly,_chromosome:_2	AUGUSTUS	intron	104346592	104353589	1	-	.	ID=g10921.t1.intron8;Parent=g10921.t1;
OY812999.1_Germaria_angustata_genome_assembly,_chromosome:_2	AUGUSTUS	CDS	104353590	104353692	1	-	2	ID=g10921.t1.CDS9;Parent=g10921.t1;
OY812999.1_Germaria_angustata_genome_assembly,_chromosome:_2	AUGUSTUS	exon	104353590	104353692	.	-	.	ID=g10921.t1.exon9;Parent=g10921.t1;
OY812999.1_Germaria_angustata_genome_assembly,_chromosome:_2	AUGUSTUS	intron	104353693	104365670	1	-	.	ID=g10921.t1.intron9;Parent=g10921.t1;
OY812999.1_Germaria_angustata_genome_assembly,_chromosome:_2	AUGUSTUS	CDS	104365671	104365830	1	-	0	ID=g10921.t1.CDS10;Parent=g10921.t1;
OY812999.1_Germaria_angustata_genome_assembly,_chromosome:_2	AUGUSTUS	exon	104365671	104365830	.	-	.	ID=g10921.t1.exon10;Parent=g10921.t1;
OY812999.1_Germaria_angustata_genome_assembly,_chromosome:_2	AUGUSTUS	intron	104365831	104368844	1	-	.	ID=g10921.t1.intron10;Parent=g10921.t1;
OY812999.1_Germaria_angustata_genome_assembly,_chromosome:_2	AUGUSTUS	CDS	104368845	104368975	1	-	2	ID=g10921.t1.CDS11;Parent=g10921.t1;
OY812999.1_Germaria_angustata_genome_assembly,_chromosome:_2	AUGUSTUS	exon	104368845	104368975	.	-	.	ID=g10921.t1.exon11;Parent=g10921.t1;
OY812999.1_Germaria_angustata_genome_assembly,_chromosome:_2	AUGUSTUS	intron	104368976	104384645	1	-	.	ID=g10921.t1.intron11;Parent=g10921.t1;
OY812999.1_Germaria_angustata_genome_assembly,_chromosome:_2	AUGUSTUS	CDS	104384646	104384790	1	-	0	ID=g10921.t1.CDS12;Parent=g10921.t1;
OY812999.1_Germaria_angustata_genome_assembly,_chromosome:_2	AUGUSTUS	exon	104384646	104384790	.	-	.	ID=g10921.t1.exon12;Parent=g10921.t1;
OY812999.1_Germaria_angustata_genome_assembly,_chromosome:_2	AUGUSTUS	intron	104384791	104396093	1	-	.	ID=g10921.t1.intron12;Parent=g10921.t1;
OY812999.1_Germaria_angustata_genome_assembly,_chromosome:_2	AUGUSTUS	CDS	104396094	104396239	1	-	2	ID=g10921.t1.CDS13;Parent=g10921.t1;
OY812999.1_Germaria_angustata_genome_assembly,_chromosome:_2	AUGUSTUS	exon	104396094	104396239	.	-	.	ID=g10921.t1.exon13;Parent=g10921.t1;
OY812999.1_Germaria_angustata_genome_assembly,_chromosome:_2	AUGUSTUS	intron	104396240	104400222	1	-	.	ID=g10921.t1.intron13;Parent=g10921.t1;
OY812999.1_Germaria_angustata_genome_assembly,_chromosome:_2	AUGUSTUS	CDS	104400223	104400426	1	-	2	ID=g10921.t1.CDS14;Parent=g10921.t1;
OY812999.1_Germaria_angustata_genome_assembly,_chromosome:_2	AUGUSTUS	exon	104400223	104400426	.	-	.	ID=g10921.t1.exon14;Parent=g10921.t1;
OY812999.1_Germaria_angustata_genome_assembly,_chromosome:_2	AUGUSTUS	intron	104400427	104401240	1	-	.	ID=g10921.t1.intron14;Parent=g10921.t1;
OY812999.1_Germaria_angustata_genome_assembly,_chromosome:_2	AUGUSTUS	CDS	104401241	104401354	1	-	2	ID=g10921.t1.CDS15;Parent=g10921.t1;
OY812999.1_Germaria_angustata_genome_assembly,_chromosome:_2	AUGUSTUS	exon	104401241	104401354	.	-	.	ID=g10921.t1.exon15;Parent=g10921.t1;
OY812999.1_Germaria_angustata_genome_assembly,_chromosome:_2	AUGUSTUS	intron	104401355	104413271	1	-	.	ID=g10921.t1.intron15;Parent=g10921.t1;
OY812999.1_Germaria_angustata_genome_assembly,_chromosome:_2	AUGUSTUS	CDS	104413272	104413365	1	-	0	ID=g10921.t1.CDS16;Parent=g10921.t1;
OY812999.1_Germaria_angustata_genome_assembly,_chromosome:_2	AUGUSTUS	exon	104413272	104413365	.	-	.	ID=g10921.t1.exon16;Parent=g10921.t1;
OY812999.1_Germaria_angustata_genome_assembly,_chromosome:_2	AUGUSTUS	intron	104413366	104426473	1	-	.	ID=g10921.t1.intron16;Parent=g10921.t1;
OY812999.1_Germaria_angustata_genome_assembly,_chromosome:_2	AUGUSTUS	CDS	104426474	104426572	0.93	-	0	ID=g10921.t1.CDS17;Parent=g10921.t1;
OY812999.1_Germaria_angustata_genome_assembly,_chromosome:_2	AUGUSTUS	exon	104426474	104426572	.	-	.	ID=g10921.t1.exon17;Parent=g10921.t1;
OY812999.1_Germaria_angustata_genome_assembly,_chromosome:_2	AUGUSTUS	start_codon	104426570	104426572	.	-	0	ID=g10921.t1.start1;Parent=g10921.t1;
OY812999.1_Germaria_angustata_genome_assembly,_chromosome:_2	AUGUSTUS	gene	104440002	104440504	.	-	.	ID=g10922;
OY812999.1_Germaria_angustata_genome_assembly,_chromosome:_2	AUGUSTUS	mRNA	104440002	104440504	1	-	.	ID=g10922.t1;Parent=g10922;
OY812999.1_Germaria_angustata_genome_assembly,_chromosome:_2	AUGUSTUS	stop_codon	104440002	104440004	.	-	0	ID=g10922.t1.stop1;Parent=g10922.t1;
OY812999.1_Germaria_angustata_genome_assembly,_chromosome:_2	AUGUSTUS	CDS	104440002	104440132	1	-	2	ID=g10922.t1.CDS1;Parent=g10922.t1;
OY812999.1_Germaria_angustata_genome_assembly,_chromosome:_2	AUGUSTUS	exon	104440002	104440132	.	-	.	ID=g10922.t1.exon1;Parent=g10922.t1;
OY812999.1_Germaria_angustata_genome_assembly,_chromosome:_2	AUGUSTUS	intron	104440133	104440290	1	-	.	ID=g10922.t1.intron1;Parent=g10922.t1;
OY812999.1_Germaria_angustata_genome_assembly,_chromosome:_2	AUGUSTUS	CDS	104440291	104440504	1	-	0	ID=g10922.t1.CDS2;Parent=g10922.t1;
OY812999.1_Germaria_angustata_genome_assembly,_chromosome:_2	AUGUSTUS	exon	104440291	104440504	.	-	.	ID=g10922.t1.exon2;Parent=g10922.t1;
OY812999.1_Germaria_angustata_genome_assembly,_chromosome:_2	AUGUSTUS	start_codon	104440502	104440504	.	-	0	ID=g10922.t1.start1;Parent=g10922.t1;
OY812999.1_Germaria_angustata_genome_assembly,_chromosome:_2	AUGUSTUS	gene	104536343	104536751	.	-	.	ID=g10923;
OY812999.1_Germaria_angustata_genome_assembly,_chromosome:_2	AUGUSTUS	mRNA	104536343	104536751	0.5	-	.	ID=g10923.t1;Parent=g10923;
OY812999.1_Germaria_angustata_genome_assembly,_chromosome:_2	AUGUSTUS	stop_codon	104536343	104536345	.	-	0	ID=g10923.t1.stop1;Parent=g10923.t1;
OY812999.1_Germaria_angustata_genome_assembly,_chromosome:_2	AUGUSTUS	CDS	104536343	104536534	1	-	0	ID=g10923.t1.CDS1;Parent=g10923.t1;
OY812999.1_Germaria_angustata_genome_assembly,_chromosome:_2	AUGUSTUS	exon	104536343	104536534	.	-	.	ID=g10923.t1.exon1;Parent=g10923.t1;
OY812999.1_Germaria_angustata_genome_assembly,_chromosome:_2	AUGUSTUS	intron	104536535	104536643	0.5	-	.	ID=g10923.t1.intron1;Parent=g10923.t1;
OY812999.1_Germaria_angustata_genome_assembly,_chromosome:_2	AUGUSTUS	CDS	104536644	104536751	0.5	-	0	ID=g10923.t1.CDS2;Parent=g10923.t1;
OY812999.1_Germaria_angustata_genome_assembly,_chromosome:_2	AUGUSTUS	exon	104536644	104536751	.	-	.	ID=g10923.t1.exon2;Parent=g10923.t1;
OY812999.1_Germaria_angustata_genome_assembly,_chromosome:_2	AUGUSTUS	start_codon	104536749	104536751	.	-	0	ID=g10923.t1.start1;Parent=g10923.t1;
OY812999.1_Germaria_angustata_genome_assembly,_chromosome:_2	AUGUSTUS	gene	104564026	104564466	.	-	.	ID=g10924;
OY812999.1_Germaria_angustata_genome_assembly,_chromosome:_2	AUGUSTUS	mRNA	104564026	104564466	0.23	-	.	ID=g10924.t1;Parent=g10924;
OY812999.1_Germaria_angustata_genome_assembly,_chromosome:_2	AUGUSTUS	stop_codon	104564026	104564028	.	-	0	ID=g10924.t1.stop1;Parent=g10924.t1;
OY812999.1_Germaria_angustata_genome_assembly,_chromosome:_2	AUGUSTUS	CDS	104564026	104564039	0.35	-	2	ID=g10924.t1.CDS1;Parent=g10924.t1;
OY812999.1_Germaria_angustata_genome_assembly,_chromosome:_2	AUGUSTUS	exon	104564026	104564039	.	-	.	ID=g10924.t1.exon1;Parent=g10924.t1;
OY812999.1_Germaria_angustata_genome_assembly,_chromosome:_2	AUGUSTUS	intron	104564040	104564111	0.35	-	.	ID=g10924.t1.intron1;Parent=g10924.t1;
OY812999.1_Germaria_angustata_genome_assembly,_chromosome:_2	AUGUSTUS	CDS	104564112	104564466	0.7	-	0	ID=g10924.t1.CDS2;Parent=g10924.t1;
OY812999.1_Germaria_angustata_genome_assembly,_chromosome:_2	AUGUSTUS	exon	104564112	104564466	.	-	.	ID=g10924.t1.exon2;Parent=g10924.t1;
OY812999.1_Germaria_angustata_genome_assembly,_chromosome:_2	AUGUSTUS	start_codon	104564464	104564466	.	-	0	ID=g10924.t1.start1;Parent=g10924.t1;
OY812999.1_Germaria_angustata_genome_assembly,_chromosome:_2	AUGUSTUS	gene	104629555	104636172	.	-	.	ID=g10925;
OY812999.1_Germaria_angustata_genome_assembly,_chromosome:_2	AUGUSTUS	mRNA	104629555	104636172	0.74	-	.	ID=g10925.t1;Parent=g10925;
OY812999.1_Germaria_angustata_genome_assembly,_chromosome:_2	AUGUSTUS	stop_codon	104629555	104629557	.	-	0	ID=g10925.t1.stop1;Parent=g10925.t1;
OY812999.1_Germaria_angustata_genome_assembly,_chromosome:_2	AUGUSTUS	CDS	104629555	104629597	1	-	1	ID=g10925.t1.CDS1;Parent=g10925.t1;
OY812999.1_Germaria_angustata_genome_assembly,_chromosome:_2	AUGUSTUS	exon	104629555	104629597	.	-	.	ID=g10925.t1.exon1;Parent=g10925.t1;
OY812999.1_Germaria_angustata_genome_assembly,_chromosome:_2	AUGUSTUS	intron	104629598	104630172	1	-	.	ID=g10925.t1.intron1;Parent=g10925.t1;
OY812999.1_Germaria_angustata_genome_assembly,_chromosome:_2	AUGUSTUS	CDS	104630173	104630686	1	-	2	ID=g10925.t1.CDS2;Parent=g10925.t1;
OY812999.1_Germaria_angustata_genome_assembly,_chromosome:_2	AUGUSTUS	exon	104630173	104630686	.	-	.	ID=g10925.t1.exon2;Parent=g10925.t1;
OY812999.1_Germaria_angustata_genome_assembly,_chromosome:_2	AUGUSTUS	intron	104630687	104630747	1	-	.	ID=g10925.t1.intron2;Parent=g10925.t1;
OY812999.1_Germaria_angustata_genome_assembly,_chromosome:_2	AUGUSTUS	CDS	104630748	104631179	1	-	2	ID=g10925.t1.CDS3;Parent=g10925.t1;
OY812999.1_Germaria_angustata_genome_assembly,_chromosome:_2	AUGUSTUS	exon	104630748	104631179	.	-	.	ID=g10925.t1.exon3;Parent=g10925.t1;
OY812999.1_Germaria_angustata_genome_assembly,_chromosome:_2	AUGUSTUS	intron	104631180	104636120	0.74	-	.	ID=g10925.t1.intron3;Parent=g10925.t1;
OY812999.1_Germaria_angustata_genome_assembly,_chromosome:_2	AUGUSTUS	CDS	104636121	104636172	0.74	-	0	ID=g10925.t1.CDS4;Parent=g10925.t1;
OY812999.1_Germaria_angustata_genome_assembly,_chromosome:_2	AUGUSTUS	exon	104636121	104636172	.	-	.	ID=g10925.t1.exon4;Parent=g10925.t1;
OY812999.1_Germaria_angustata_genome_assembly,_chromosome:_2	AUGUSTUS	start_codon	104636170	104636172	.	-	0	ID=g10925.t1.start1;Parent=g10925.t1;
OY812999.1_Germaria_angustata_genome_assembly,_chromosome:_2	AUGUSTUS	gene	104636485	104637140	.	+	.	ID=g10926;
OY812999.1_Germaria_angustata_genome_assembly,_chromosome:_2	AUGUSTUS	mRNA	104636485	104637140	0.98	+	.	ID=g10926.t1;Parent=g10926;
OY812999.1_Germaria_angustata_genome_assembly,_chromosome:_2	AUGUSTUS	start_codon	104636485	104636487	.	+	0	ID=g10926.t1.start1;Parent=g10926.t1;
OY812999.1_Germaria_angustata_genome_assembly,_chromosome:_2	AUGUSTUS	CDS	104636485	104636893	0.99	+	0	ID=g10926.t1.CDS1;Parent=g10926.t1;
OY812999.1_Germaria_angustata_genome_assembly,_chromosome:_2	AUGUSTUS	exon	104636485	104636893	.	+	.	ID=g10926.t1.exon1;Parent=g10926.t1;
OY812999.1_Germaria_angustata_genome_assembly,_chromosome:_2	AUGUSTUS	intron	104636894	104636967	0.99	+	.	ID=g10926.t1.intron1;Parent=g10926.t1;
OY812999.1_Germaria_angustata_genome_assembly,_chromosome:_2	AUGUSTUS	CDS	104636968	104637140	0.99	+	2	ID=g10926.t1.CDS2;Parent=g10926.t1;
OY812999.1_Germaria_angustata_genome_assembly,_chromosome:_2	AUGUSTUS	exon	104636968	104637140	.	+	.	ID=g10926.t1.exon2;Parent=g10926.t1;
OY812999.1_Germaria_angustata_genome_assembly,_chromosome:_2	AUGUSTUS	stop_codon	104637138	104637140	.	+	0	ID=g10926.t1.stop1;Parent=g10926.t1;
OY812999.1_Germaria_angustata_genome_assembly,_chromosome:_2	AUGUSTUS	gene	104780602	104781666	.	+	.	ID=g10927;
OY812999.1_Germaria_angustata_genome_assembly,_chromosome:_2	AUGUSTUS	mRNA	104780602	104781666	1	+	.	ID=g10927.t1;Parent=g10927;
OY812999.1_Germaria_angustata_genome_assembly,_chromosome:_2	AUGUSTUS	start_codon	104780602	104780604	.	+	0	ID=g10927.t1.start1;Parent=g10927.t1;
OY812999.1_Germaria_angustata_genome_assembly,_chromosome:_2	AUGUSTUS	CDS	104780602	104780649	1	+	0	ID=g10927.t1.CDS1;Parent=g10927.t1;
OY812999.1_Germaria_angustata_genome_assembly,_chromosome:_2	AUGUSTUS	exon	104780602	104780649	.	+	.	ID=g10927.t1.exon1;Parent=g10927.t1;
OY812999.1_Germaria_angustata_genome_assembly,_chromosome:_2	AUGUSTUS	intron	104780650	104780708	1	+	.	ID=g10927.t1.intron1;Parent=g10927.t1;
OY812999.1_Germaria_angustata_genome_assembly,_chromosome:_2	AUGUSTUS	CDS	104780709	104781008	1	+	0	ID=g10927.t1.CDS2;Parent=g10927.t1;
OY812999.1_Germaria_angustata_genome_assembly,_chromosome:_2	AUGUSTUS	exon	104780709	104781008	.	+	.	ID=g10927.t1.exon2;Parent=g10927.t1;
OY812999.1_Germaria_angustata_genome_assembly,_chromosome:_2	AUGUSTUS	intron	104781009	104781447	1	+	.	ID=g10927.t1.intron2;Parent=g10927.t1;
OY812999.1_Germaria_angustata_genome_assembly,_chromosome:_2	AUGUSTUS	CDS	104781448	104781666	1	+	0	ID=g10927.t1.CDS3;Parent=g10927.t1;
OY812999.1_Germaria_angustata_genome_assembly,_chromosome:_2	AUGUSTUS	exon	104781448	104781666	.	+	.	ID=g10927.t1.exon3;Parent=g10927.t1;
OY812999.1_Germaria_angustata_genome_assembly,_chromosome:_2	AUGUSTUS	stop_codon	104781664	104781666	.	+	0	ID=g10927.t1.stop1;Parent=g10927.t1;
OY812999.1_Germaria_angustata_genome_assembly,_chromosome:_2	AUGUSTUS	gene	104781716	104782442	.	-	.	ID=g10928;
OY812999.1_Germaria_angustata_genome_assembly,_chromosome:_2	AUGUSTUS	mRNA	104781716	104782442	1	-	.	ID=g10928.t1;Parent=g10928;
OY812999.1_Germaria_angustata_genome_assembly,_chromosome:_2	AUGUSTUS	stop_codon	104781716	104781718	.	-	0	ID=g10928.t1.stop1;Parent=g10928.t1;
OY812999.1_Germaria_angustata_genome_assembly,_chromosome:_2	AUGUSTUS	CDS	104781716	104782227	1	-	2	ID=g10928.t1.CDS1;Parent=g10928.t1;
OY812999.1_Germaria_angustata_genome_assembly,_chromosome:_2	AUGUSTUS	exon	104781716	104782227	.	-	.	ID=g10928.t1.exon1;Parent=g10928.t1;
OY812999.1_Germaria_angustata_genome_assembly,_chromosome:_2	AUGUSTUS	intron	104782228	104782306	1	-	.	ID=g10928.t1.intron1;Parent=g10928.t1;
OY812999.1_Germaria_angustata_genome_assembly,_chromosome:_2	AUGUSTUS	CDS	104782307	104782442	1	-	0	ID=g10928.t1.CDS2;Parent=g10928.t1;
OY812999.1_Germaria_angustata_genome_assembly,_chromosome:_2	AUGUSTUS	exon	104782307	104782442	.	-	.	ID=g10928.t1.exon2;Parent=g10928.t1;
OY812999.1_Germaria_angustata_genome_assembly,_chromosome:_2	AUGUSTUS	start_codon	104782440	104782442	.	-	0	ID=g10928.t1.start1;Parent=g10928.t1;
OY812999.1_Germaria_angustata_genome_assembly,_chromosome:_2	AUGUSTUS	gene	104782932	104785405	.	+	.	ID=g10929;
OY812999.1_Germaria_angustata_genome_assembly,_chromosome:_2	AUGUSTUS	mRNA	104782932	104785405	1	+	.	ID=g10929.t1;Parent=g10929;
OY812999.1_Germaria_angustata_genome_assembly,_chromosome:_2	AUGUSTUS	start_codon	104782932	104782934	.	+	0	ID=g10929.t1.start1;Parent=g10929.t1;
OY812999.1_Germaria_angustata_genome_assembly,_chromosome:_2	AUGUSTUS	CDS	104782932	104783048	1	+	0	ID=g10929.t1.CDS1;Parent=g10929.t1;
OY812999.1_Germaria_angustata_genome_assembly,_chromosome:_2	AUGUSTUS	exon	104782932	104783048	.	+	.	ID=g10929.t1.exon1;Parent=g10929.t1;
OY812999.1_Germaria_angustata_genome_assembly,_chromosome:_2	AUGUSTUS	intron	104783049	104783118	1	+	.	ID=g10929.t1.intron1;Parent=g10929.t1;
OY812999.1_Germaria_angustata_genome_assembly,_chromosome:_2	AUGUSTUS	CDS	104783119	104783327	1	+	0	ID=g10929.t1.CDS2;Parent=g10929.t1;
OY812999.1_Germaria_angustata_genome_assembly,_chromosome:_2	AUGUSTUS	exon	104783119	104783327	.	+	.	ID=g10929.t1.exon2;Parent=g10929.t1;
OY812999.1_Germaria_angustata_genome_assembly,_chromosome:_2	AUGUSTUS	intron	104783328	104784576	1	+	.	ID=g10929.t1.intron2;Parent=g10929.t1;
OY812999.1_Germaria_angustata_genome_assembly,_chromosome:_2	AUGUSTUS	CDS	104784577	104785405	1	+	1	ID=g10929.t1.CDS3;Parent=g10929.t1;
OY812999.1_Germaria_angustata_genome_assembly,_chromosome:_2	AUGUSTUS	exon	104784577	104785405	.	+	.	ID=g10929.t1.exon3;Parent=g10929.t1;
OY812999.1_Germaria_angustata_genome_assembly,_chromosome:_2	AUGUSTUS	stop_codon	104785403	104785405	.	+	0	ID=g10929.t1.stop1;Parent=g10929.t1;
OY812999.1_Germaria_angustata_genome_assembly,_chromosome:_2	AUGUSTUS	gene	104786250	104787280	.	-	.	ID=g10930;
OY812999.1_Germaria_angustata_genome_assembly,_chromosome:_2	AUGUSTUS	mRNA	104786250	104787280	0.67	-	.	ID=g10930.t1;Parent=g10930;
OY812999.1_Germaria_angustata_genome_assembly,_chromosome:_2	AUGUSTUS	stop_codon	104786250	104786252	.	-	0	ID=g10930.t1.stop1;Parent=g10930.t1;
OY812999.1_Germaria_angustata_genome_assembly,_chromosome:_2	AUGUSTUS	CDS	104786250	104786756	0.77	-	0	ID=g10930.t1.CDS1;Parent=g10930.t1;
OY812999.1_Germaria_angustata_genome_assembly,_chromosome:_2	AUGUSTUS	exon	104786250	104786756	.	-	.	ID=g10930.t1.exon1;Parent=g10930.t1;
OY812999.1_Germaria_angustata_genome_assembly,_chromosome:_2	AUGUSTUS	intron	104786757	104787157	0.67	-	.	ID=g10930.t1.intron1;Parent=g10930.t1;
OY812999.1_Germaria_angustata_genome_assembly,_chromosome:_2	AUGUSTUS	CDS	104787158	104787280	0.67	-	0	ID=g10930.t1.CDS2;Parent=g10930.t1;
OY812999.1_Germaria_angustata_genome_assembly,_chromosome:_2	AUGUSTUS	exon	104787158	104787280	.	-	.	ID=g10930.t1.exon2;Parent=g10930.t1;
OY812999.1_Germaria_angustata_genome_assembly,_chromosome:_2	AUGUSTUS	start_codon	104787278	104787280	.	-	0	ID=g10930.t1.start1;Parent=g10930.t1;
OY812999.1_Germaria_angustata_genome_assembly,_chromosome:_2	AUGUSTUS	gene	104788351	104792511	.	+	.	ID=g10931;
OY812999.1_Germaria_angustata_genome_assembly,_chromosome:_2	AUGUSTUS	mRNA	104788351	104792511	1	+	.	ID=g10931.t1;Parent=g10931;
OY812999.1_Germaria_angustata_genome_assembly,_chromosome:_2	AUGUSTUS	start_codon	104788351	104788353	.	+	0	ID=g10931.t1.start1;Parent=g10931.t1;
OY812999.1_Germaria_angustata_genome_assembly,_chromosome:_2	AUGUSTUS	CDS	104788351	104788705	1	+	0	ID=g10931.t1.CDS1;Parent=g10931.t1;
OY812999.1_Germaria_angustata_genome_assembly,_chromosome:_2	AUGUSTUS	exon	104788351	104788705	.	+	.	ID=g10931.t1.exon1;Parent=g10931.t1;
OY812999.1_Germaria_angustata_genome_assembly,_chromosome:_2	AUGUSTUS	intron	104788706	104789941	1	+	.	ID=g10931.t1.intron1;Parent=g10931.t1;
OY812999.1_Germaria_angustata_genome_assembly,_chromosome:_2	AUGUSTUS	CDS	104789942	104790561	1	+	2	ID=g10931.t1.CDS2;Parent=g10931.t1;
OY812999.1_Germaria_angustata_genome_assembly,_chromosome:_2	AUGUSTUS	exon	104789942	104790561	.	+	.	ID=g10931.t1.exon2;Parent=g10931.t1;
OY812999.1_Germaria_angustata_genome_assembly,_chromosome:_2	AUGUSTUS	intron	104790562	104790621	1	+	.	ID=g10931.t1.intron2;Parent=g10931.t1;
OY812999.1_Germaria_angustata_genome_assembly,_chromosome:_2	AUGUSTUS	CDS	104790622	104791204	1	+	0	ID=g10931.t1.CDS3;Parent=g10931.t1;
OY812999.1_Germaria_angustata_genome_assembly,_chromosome:_2	AUGUSTUS	exon	104790622	104791204	.	+	.	ID=g10931.t1.exon3;Parent=g10931.t1;
OY812999.1_Germaria_angustata_genome_assembly,_chromosome:_2	AUGUSTUS	intron	104791205	104791273	1	+	.	ID=g10931.t1.intron3;Parent=g10931.t1;
OY812999.1_Germaria_angustata_genome_assembly,_chromosome:_2	AUGUSTUS	CDS	104791274	104792511	1	+	2	ID=g10931.t1.CDS4;Parent=g10931.t1;
OY812999.1_Germaria_angustata_genome_assembly,_chromosome:_2	AUGUSTUS	exon	104791274	104792511	.	+	.	ID=g10931.t1.exon4;Parent=g10931.t1;
OY812999.1_Germaria_angustata_genome_assembly,_chromosome:_2	AUGUSTUS	stop_codon	104792509	104792511	.	+	0	ID=g10931.t1.stop1;Parent=g10931.t1;
OY812999.1_Germaria_angustata_genome_assembly,_chromosome:_2	AUGUSTUS	gene	104794958	104800437	.	+	.	ID=g10932;
OY812999.1_Germaria_angustata_genome_assembly,_chromosome:_2	AUGUSTUS	mRNA	104794958	104800437	1	+	.	ID=g10932.t1;Parent=g10932;
OY812999.1_Germaria_angustata_genome_assembly,_chromosome:_2	AUGUSTUS	start_codon	104794958	104794960	.	+	0	ID=g10932.t1.start1;Parent=g10932.t1;
OY812999.1_Germaria_angustata_genome_assembly,_chromosome:_2	AUGUSTUS	CDS	104794958	104795194	1	+	0	ID=g10932.t1.CDS1;Parent=g10932.t1;
OY812999.1_Germaria_angustata_genome_assembly,_chromosome:_2	AUGUSTUS	exon	104794958	104795194	.	+	.	ID=g10932.t1.exon1;Parent=g10932.t1;
OY812999.1_Germaria_angustata_genome_assembly,_chromosome:_2	AUGUSTUS	intron	104795195	104797539	1	+	.	ID=g10932.t1.intron1;Parent=g10932.t1;
OY812999.1_Germaria_angustata_genome_assembly,_chromosome:_2	AUGUSTUS	CDS	104797540	104797868	1	+	0	ID=g10932.t1.CDS2;Parent=g10932.t1;
OY812999.1_Germaria_angustata_genome_assembly,_chromosome:_2	AUGUSTUS	exon	104797540	104797868	.	+	.	ID=g10932.t1.exon2;Parent=g10932.t1;
OY812999.1_Germaria_angustata_genome_assembly,_chromosome:_2	AUGUSTUS	intron	104797869	104797933	1	+	.	ID=g10932.t1.intron2;Parent=g10932.t1;
OY812999.1_Germaria_angustata_genome_assembly,_chromosome:_2	AUGUSTUS	CDS	104797934	104798219	1	+	1	ID=g10932.t1.CDS3;Parent=g10932.t1;
OY812999.1_Germaria_angustata_genome_assembly,_chromosome:_2	AUGUSTUS	exon	104797934	104798219	.	+	.	ID=g10932.t1.exon3;Parent=g10932.t1;
OY812999.1_Germaria_angustata_genome_assembly,_chromosome:_2	AUGUSTUS	intron	104798220	104798748	1	+	.	ID=g10932.t1.intron3;Parent=g10932.t1;
OY812999.1_Germaria_angustata_genome_assembly,_chromosome:_2	AUGUSTUS	CDS	104798749	104798877	1	+	0	ID=g10932.t1.CDS4;Parent=g10932.t1;
OY812999.1_Germaria_angustata_genome_assembly,_chromosome:_2	AUGUSTUS	exon	104798749	104798877	.	+	.	ID=g10932.t1.exon4;Parent=g10932.t1;
OY812999.1_Germaria_angustata_genome_assembly,_chromosome:_2	AUGUSTUS	intron	104798878	104800188	1	+	.	ID=g10932.t1.intron4;Parent=g10932.t1;
OY812999.1_Germaria_angustata_genome_assembly,_chromosome:_2	AUGUSTUS	CDS	104800189	104800437	1	+	0	ID=g10932.t1.CDS5;Parent=g10932.t1;
OY812999.1_Germaria_angustata_genome_assembly,_chromosome:_2	AUGUSTUS	exon	104800189	104800437	.	+	.	ID=g10932.t1.exon5;Parent=g10932.t1;
OY812999.1_Germaria_angustata_genome_assembly,_chromosome:_2	AUGUSTUS	stop_codon	104800435	104800437	.	+	0	ID=g10932.t1.stop1;Parent=g10932.t1;
OY812999.1_Germaria_angustata_genome_assembly,_chromosome:_2	AUGUSTUS	gene	104802760	104804522	.	+	.	ID=g10933;
OY812999.1_Germaria_angustata_genome_assembly,_chromosome:_2	AUGUSTUS	mRNA	104802760	104804522	1	+	.	ID=g10933.t1;Parent=g10933;
OY812999.1_Germaria_angustata_genome_assembly,_chromosome:_2	AUGUSTUS	start_codon	104802760	104802762	.	+	0	ID=g10933.t1.start1;Parent=g10933.t1;
OY812999.1_Germaria_angustata_genome_assembly,_chromosome:_2	AUGUSTUS	CDS	104802760	104803134	1	+	0	ID=g10933.t1.CDS1;Parent=g10933.t1;
OY812999.1_Germaria_angustata_genome_assembly,_chromosome:_2	AUGUSTUS	exon	104802760	104803134	.	+	.	ID=g10933.t1.exon1;Parent=g10933.t1;
OY812999.1_Germaria_angustata_genome_assembly,_chromosome:_2	AUGUSTUS	intron	104803135	104803194	1	+	.	ID=g10933.t1.intron1;Parent=g10933.t1;
OY812999.1_Germaria_angustata_genome_assembly,_chromosome:_2	AUGUSTUS	CDS	104803195	104803386	1	+	0	ID=g10933.t1.CDS2;Parent=g10933.t1;
OY812999.1_Germaria_angustata_genome_assembly,_chromosome:_2	AUGUSTUS	exon	104803195	104803386	.	+	.	ID=g10933.t1.exon2;Parent=g10933.t1;
OY812999.1_Germaria_angustata_genome_assembly,_chromosome:_2	AUGUSTUS	intron	104803387	104803473	1	+	.	ID=g10933.t1.intron2;Parent=g10933.t1;
OY812999.1_Germaria_angustata_genome_assembly,_chromosome:_2	AUGUSTUS	CDS	104803474	104803645	1	+	0	ID=g10933.t1.CDS3;Parent=g10933.t1;
OY812999.1_Germaria_angustata_genome_assembly,_chromosome:_2	AUGUSTUS	exon	104803474	104803645	.	+	.	ID=g10933.t1.exon3;Parent=g10933.t1;
OY812999.1_Germaria_angustata_genome_assembly,_chromosome:_2	AUGUSTUS	intron	104803646	104803699	1	+	.	ID=g10933.t1.intron3;Parent=g10933.t1;
OY812999.1_Germaria_angustata_genome_assembly,_chromosome:_2	AUGUSTUS	CDS	104803700	104803883	1	+	2	ID=g10933.t1.CDS4;Parent=g10933.t1;
OY812999.1_Germaria_angustata_genome_assembly,_chromosome:_2	AUGUSTUS	exon	104803700	104803883	.	+	.	ID=g10933.t1.exon4;Parent=g10933.t1;
OY812999.1_Germaria_angustata_genome_assembly,_chromosome:_2	AUGUSTUS	intron	104803884	104804341	1	+	.	ID=g10933.t1.intron4;Parent=g10933.t1;
OY812999.1_Germaria_angustata_genome_assembly,_chromosome:_2	AUGUSTUS	CDS	104804342	104804522	1	+	1	ID=g10933.t1.CDS5;Parent=g10933.t1;
OY812999.1_Germaria_angustata_genome_assembly,_chromosome:_2	AUGUSTUS	exon	104804342	104804522	.	+	.	ID=g10933.t1.exon5;Parent=g10933.t1;
OY812999.1_Germaria_angustata_genome_assembly,_chromosome:_2	AUGUSTUS	stop_codon	104804520	104804522	.	+	0	ID=g10933.t1.stop1;Parent=g10933.t1;
OY812999.1_Germaria_angustata_genome_assembly,_chromosome:_2	AUGUSTUS	gene	104806450	104809236	.	-	.	ID=g10934;
OY812999.1_Germaria_angustata_genome_assembly,_chromosome:_2	AUGUSTUS	mRNA	104806450	104809236	1	-	.	ID=g10934.t1;Parent=g10934;
OY812999.1_Germaria_angustata_genome_assembly,_chromosome:_2	AUGUSTUS	stop_codon	104806450	104806452	.	-	0	ID=g10934.t1.stop1;Parent=g10934.t1;
OY812999.1_Germaria_angustata_genome_assembly,_chromosome:_2	AUGUSTUS	CDS	104806450	104807532	1	-	0	ID=g10934.t1.CDS1;Parent=g10934.t1;
OY812999.1_Germaria_angustata_genome_assembly,_chromosome:_2	AUGUSTUS	exon	104806450	104807532	.	-	.	ID=g10934.t1.exon1;Parent=g10934.t1;
OY812999.1_Germaria_angustata_genome_assembly,_chromosome:_2	AUGUSTUS	intron	104807533	104807595	1	-	.	ID=g10934.t1.intron1;Parent=g10934.t1;
OY812999.1_Germaria_angustata_genome_assembly,_chromosome:_2	AUGUSTUS	CDS	104807596	104809236	1	-	0	ID=g10934.t1.CDS2;Parent=g10934.t1;
OY812999.1_Germaria_angustata_genome_assembly,_chromosome:_2	AUGUSTUS	exon	104807596	104809236	.	-	.	ID=g10934.t1.exon2;Parent=g10934.t1;
OY812999.1_Germaria_angustata_genome_assembly,_chromosome:_2	AUGUSTUS	start_codon	104809234	104809236	.	-	0	ID=g10934.t1.start1;Parent=g10934.t1;
OY812999.1_Germaria_angustata_genome_assembly,_chromosome:_2	AUGUSTUS	gene	104810511	104811740	.	+	.	ID=g10935;
OY812999.1_Germaria_angustata_genome_assembly,_chromosome:_2	AUGUSTUS	mRNA	104810511	104811740	1	+	.	ID=g10935.t1;Parent=g10935;
OY812999.1_Germaria_angustata_genome_assembly,_chromosome:_2	AUGUSTUS	start_codon	104810511	104810513	.	+	0	ID=g10935.t1.start1;Parent=g10935.t1;
OY812999.1_Germaria_angustata_genome_assembly,_chromosome:_2	AUGUSTUS	CDS	104810511	104811740	1	+	0	ID=g10935.t1.CDS1;Parent=g10935.t1;
OY812999.1_Germaria_angustata_genome_assembly,_chromosome:_2	AUGUSTUS	exon	104810511	104811740	.	+	.	ID=g10935.t1.exon1;Parent=g10935.t1;
OY812999.1_Germaria_angustata_genome_assembly,_chromosome:_2	AUGUSTUS	stop_codon	104811738	104811740	.	+	0	ID=g10935.t1.stop1;Parent=g10935.t1;
OY812999.1_Germaria_angustata_genome_assembly,_chromosome:_2	AUGUSTUS	gene	104814509	104816402	.	-	.	ID=g10936;
OY812999.1_Germaria_angustata_genome_assembly,_chromosome:_2	AUGUSTUS	mRNA	104814509	104816402	1	-	.	ID=g10936.t1;Parent=g10936;
OY812999.1_Germaria_angustata_genome_assembly,_chromosome:_2	AUGUSTUS	stop_codon	104814509	104814511	.	-	0	ID=g10936.t1.stop1;Parent=g10936.t1;
OY812999.1_Germaria_angustata_genome_assembly,_chromosome:_2	AUGUSTUS	CDS	104814509	104814610	1	-	0	ID=g10936.t1.CDS1;Parent=g10936.t1;
OY812999.1_Germaria_angustata_genome_assembly,_chromosome:_2	AUGUSTUS	exon	104814509	104814610	.	-	.	ID=g10936.t1.exon1;Parent=g10936.t1;
OY812999.1_Germaria_angustata_genome_assembly,_chromosome:_2	AUGUSTUS	intron	104814611	104814667	1	-	.	ID=g10936.t1.intron1;Parent=g10936.t1;
OY812999.1_Germaria_angustata_genome_assembly,_chromosome:_2	AUGUSTUS	CDS	104814668	104814829	1	-	0	ID=g10936.t1.CDS2;Parent=g10936.t1;
OY812999.1_Germaria_angustata_genome_assembly,_chromosome:_2	AUGUSTUS	exon	104814668	104814829	.	-	.	ID=g10936.t1.exon2;Parent=g10936.t1;
OY812999.1_Germaria_angustata_genome_assembly,_chromosome:_2	AUGUSTUS	intron	104814830	104815541	1	-	.	ID=g10936.t1.intron2;Parent=g10936.t1;
OY812999.1_Germaria_angustata_genome_assembly,_chromosome:_2	AUGUSTUS	CDS	104815542	104815723	1	-	2	ID=g10936.t1.CDS3;Parent=g10936.t1;
OY812999.1_Germaria_angustata_genome_assembly,_chromosome:_2	AUGUSTUS	exon	104815542	104815723	.	-	.	ID=g10936.t1.exon3;Parent=g10936.t1;
OY812999.1_Germaria_angustata_genome_assembly,_chromosome:_2	AUGUSTUS	intron	104815724	104815785	1	-	.	ID=g10936.t1.intron3;Parent=g10936.t1;
OY812999.1_Germaria_angustata_genome_assembly,_chromosome:_2	AUGUSTUS	CDS	104815786	104816145	1	-	2	ID=g10936.t1.CDS4;Parent=g10936.t1;
OY812999.1_Germaria_angustata_genome_assembly,_chromosome:_2	AUGUSTUS	exon	104815786	104816145	.	-	.	ID=g10936.t1.exon4;Parent=g10936.t1;
OY812999.1_Germaria_angustata_genome_assembly,_chromosome:_2	AUGUSTUS	intron	104816146	104816365	1	-	.	ID=g10936.t1.intron4;Parent=g10936.t1;
OY812999.1_Germaria_angustata_genome_assembly,_chromosome:_2	AUGUSTUS	CDS	104816366	104816402	1	-	0	ID=g10936.t1.CDS5;Parent=g10936.t1;
OY812999.1_Germaria_angustata_genome_assembly,_chromosome:_2	AUGUSTUS	exon	104816366	104816402	.	-	.	ID=g10936.t1.exon5;Parent=g10936.t1;
OY812999.1_Germaria_angustata_genome_assembly,_chromosome:_2	AUGUSTUS	start_codon	104816400	104816402	.	-	0	ID=g10936.t1.start1;Parent=g10936.t1;
OY812999.1_Germaria_angustata_genome_assembly,_chromosome:_2	AUGUSTUS	mRNA	104814509	104816402	1	-	.	ID=g10936.t2;Parent=g10936;
OY812999.1_Germaria_angustata_genome_assembly,_chromosome:_2	AUGUSTUS	stop_codon	104814509	104814511	.	-	0	ID=g10936.t2.stop1;Parent=g10936.t2;
OY812999.1_Germaria_angustata_genome_assembly,_chromosome:_2	AUGUSTUS	CDS	104814509	104814610	1	-	0	ID=g10936.t2.CDS1;Parent=g10936.t2;
OY812999.1_Germaria_angustata_genome_assembly,_chromosome:_2	AUGUSTUS	exon	104814509	104814610	.	-	.	ID=g10936.t2.exon1;Parent=g10936.t2;
OY812999.1_Germaria_angustata_genome_assembly,_chromosome:_2	AUGUSTUS	intron	104814611	104814667	1	-	.	ID=g10936.t2.intron1;Parent=g10936.t2;
OY812999.1_Germaria_angustata_genome_assembly,_chromosome:_2	AUGUSTUS	CDS	104814668	104814829	1	-	0	ID=g10936.t2.CDS2;Parent=g10936.t2;
OY812999.1_Germaria_angustata_genome_assembly,_chromosome:_2	AUGUSTUS	exon	104814668	104814829	.	-	.	ID=g10936.t2.exon2;Parent=g10936.t2;
OY812999.1_Germaria_angustata_genome_assembly,_chromosome:_2	AUGUSTUS	intron	104814830	104815580	1	-	.	ID=g10936.t2.intron2;Parent=g10936.t2;
OY812999.1_Germaria_angustata_genome_assembly,_chromosome:_2	AUGUSTUS	CDS	104815581	104815723	1	-	2	ID=g10936.t2.CDS3;Parent=g10936.t2;
OY812999.1_Germaria_angustata_genome_assembly,_chromosome:_2	AUGUSTUS	exon	104815581	104815723	.	-	.	ID=g10936.t2.exon3;Parent=g10936.t2;
OY812999.1_Germaria_angustata_genome_assembly,_chromosome:_2	AUGUSTUS	intron	104815724	104815785	1	-	.	ID=g10936.t2.intron3;Parent=g10936.t2;
OY812999.1_Germaria_angustata_genome_assembly,_chromosome:_2	AUGUSTUS	CDS	104815786	104816160	1	-	2	ID=g10936.t2.CDS4;Parent=g10936.t2;
OY812999.1_Germaria_angustata_genome_assembly,_chromosome:_2	AUGUSTUS	exon	104815786	104816160	.	-	.	ID=g10936.t2.exon4;Parent=g10936.t2;
OY812999.1_Germaria_angustata_genome_assembly,_chromosome:_2	AUGUSTUS	intron	104816161	104816365	1	-	.	ID=g10936.t2.intron4;Parent=g10936.t2;
OY812999.1_Germaria_angustata_genome_assembly,_chromosome:_2	AUGUSTUS	CDS	104816366	104816402	1	-	0	ID=g10936.t2.CDS5;Parent=g10936.t2;
OY812999.1_Germaria_angustata_genome_assembly,_chromosome:_2	AUGUSTUS	exon	104816366	104816402	.	-	.	ID=g10936.t2.exon5;Parent=g10936.t2;
OY812999.1_Germaria_angustata_genome_assembly,_chromosome:_2	AUGUSTUS	start_codon	104816400	104816402	.	-	0	ID=g10936.t2.start1;Parent=g10936.t2;
OY812999.1_Germaria_angustata_genome_assembly,_chromosome:_2	AUGUSTUS	mRNA	104814509	104816402	1	-	.	ID=g10936.t3;Parent=g10936;
OY812999.1_Germaria_angustata_genome_assembly,_chromosome:_2	AUGUSTUS	stop_codon	104814509	104814511	.	-	0	ID=g10936.t3.stop1;Parent=g10936.t3;
OY812999.1_Germaria_angustata_genome_assembly,_chromosome:_2	AUGUSTUS	CDS	104814509	104814610	1	-	0	ID=g10936.t3.CDS1;Parent=g10936.t3;
OY812999.1_Germaria_angustata_genome_assembly,_chromosome:_2	AUGUSTUS	exon	104814509	104814610	.	-	.	ID=g10936.t3.exon1;Parent=g10936.t3;
OY812999.1_Germaria_angustata_genome_assembly,_chromosome:_2	AUGUSTUS	intron	104814611	104814667	1	-	.	ID=g10936.t3.intron1;Parent=g10936.t3;
OY812999.1_Germaria_angustata_genome_assembly,_chromosome:_2	AUGUSTUS	CDS	104814668	104814829	1	-	0	ID=g10936.t3.CDS2;Parent=g10936.t3;
OY812999.1_Germaria_angustata_genome_assembly,_chromosome:_2	AUGUSTUS	exon	104814668	104814829	.	-	.	ID=g10936.t3.exon2;Parent=g10936.t3;
OY812999.1_Germaria_angustata_genome_assembly,_chromosome:_2	AUGUSTUS	intron	104814830	104815541	1	-	.	ID=g10936.t3.intron2;Parent=g10936.t3;
OY812999.1_Germaria_angustata_genome_assembly,_chromosome:_2	AUGUSTUS	CDS	104815542	104815723	1	-	2	ID=g10936.t3.CDS3;Parent=g10936.t3;
OY812999.1_Germaria_angustata_genome_assembly,_chromosome:_2	AUGUSTUS	exon	104815542	104815723	.	-	.	ID=g10936.t3.exon3;Parent=g10936.t3;
OY812999.1_Germaria_angustata_genome_assembly,_chromosome:_2	AUGUSTUS	intron	104815724	104815785	1	-	.	ID=g10936.t3.intron3;Parent=g10936.t3;
OY812999.1_Germaria_angustata_genome_assembly,_chromosome:_2	AUGUSTUS	CDS	104815786	104816160	1	-	2	ID=g10936.t3.CDS4;Parent=g10936.t3;
OY812999.1_Germaria_angustata_genome_assembly,_chromosome:_2	AUGUSTUS	exon	104815786	104816160	.	-	.	ID=g10936.t3.exon4;Parent=g10936.t3;
OY812999.1_Germaria_angustata_genome_assembly,_chromosome:_2	AUGUSTUS	intron	104816161	104816365	1	-	.	ID=g10936.t3.intron4;Parent=g10936.t3;
OY812999.1_Germaria_angustata_genome_assembly,_chromosome:_2	AUGUSTUS	CDS	104816366	104816402	1	-	0	ID=g10936.t3.CDS5;Parent=g10936.t3;
OY812999.1_Germaria_angustata_genome_assembly,_chromosome:_2	AUGUSTUS	exon	104816366	104816402	.	-	.	ID=g10936.t3.exon5;Parent=g10936.t3;
OY812999.1_Germaria_angustata_genome_assembly,_chromosome:_2	AUGUSTUS	start_codon	104816400	104816402	.	-	0	ID=g10936.t3.start1;Parent=g10936.t3;
OY812999.1_Germaria_angustata_genome_assembly,_chromosome:_2	AUGUSTUS	gene	104818112	104831380	.	+	.	ID=g10937;
OY812999.1_Germaria_angustata_genome_assembly,_chromosome:_2	AUGUSTUS	mRNA	104818112	104831380	1	+	.	ID=g10937.t1;Parent=g10937;
OY812999.1_Germaria_angustata_genome_assembly,_chromosome:_2	AUGUSTUS	start_codon	104818112	104818114	.	+	0	ID=g10937.t1.start1;Parent=g10937.t1;
OY812999.1_Germaria_angustata_genome_assembly,_chromosome:_2	AUGUSTUS	CDS	104818112	104818207	1	+	0	ID=g10937.t1.CDS1;Parent=g10937.t1;
OY812999.1_Germaria_angustata_genome_assembly,_chromosome:_2	AUGUSTUS	exon	104818112	104818207	.	+	.	ID=g10937.t1.exon1;Parent=g10937.t1;
OY812999.1_Germaria_angustata_genome_assembly,_chromosome:_2	AUGUSTUS	intron	104818208	104825726	1	+	.	ID=g10937.t1.intron1;Parent=g10937.t1;
OY812999.1_Germaria_angustata_genome_assembly,_chromosome:_2	AUGUSTUS	CDS	104825727	104825983	1	+	0	ID=g10937.t1.CDS2;Parent=g10937.t1;
OY812999.1_Germaria_angustata_genome_assembly,_chromosome:_2	AUGUSTUS	exon	104825727	104825983	.	+	.	ID=g10937.t1.exon2;Parent=g10937.t1;
OY812999.1_Germaria_angustata_genome_assembly,_chromosome:_2	AUGUSTUS	intron	104825984	104827651	1	+	.	ID=g10937.t1.intron2;Parent=g10937.t1;
OY812999.1_Germaria_angustata_genome_assembly,_chromosome:_2	AUGUSTUS	CDS	104827652	104827789	1	+	1	ID=g10937.t1.CDS3;Parent=g10937.t1;
OY812999.1_Germaria_angustata_genome_assembly,_chromosome:_2	AUGUSTUS	exon	104827652	104827789	.	+	.	ID=g10937.t1.exon3;Parent=g10937.t1;
OY812999.1_Germaria_angustata_genome_assembly,_chromosome:_2	AUGUSTUS	intron	104827790	104831061	1	+	.	ID=g10937.t1.intron3;Parent=g10937.t1;
OY812999.1_Germaria_angustata_genome_assembly,_chromosome:_2	AUGUSTUS	CDS	104831062	104831380	1	+	1	ID=g10937.t1.CDS4;Parent=g10937.t1;
OY812999.1_Germaria_angustata_genome_assembly,_chromosome:_2	AUGUSTUS	exon	104831062	104831380	.	+	.	ID=g10937.t1.exon4;Parent=g10937.t1;
OY812999.1_Germaria_angustata_genome_assembly,_chromosome:_2	AUGUSTUS	stop_codon	104831378	104831380	.	+	0	ID=g10937.t1.stop1;Parent=g10937.t1;
OY812999.1_Germaria_angustata_genome_assembly,_chromosome:_2	AUGUSTUS	gene	104835657	104837901	.	-	.	ID=g10938;
OY812999.1_Germaria_angustata_genome_assembly,_chromosome:_2	AUGUSTUS	mRNA	104835657	104837901	1	-	.	ID=g10938.t1;Parent=g10938;
OY812999.1_Germaria_angustata_genome_assembly,_chromosome:_2	AUGUSTUS	stop_codon	104835657	104835659	.	-	0	ID=g10938.t1.stop1;Parent=g10938.t1;
OY812999.1_Germaria_angustata_genome_assembly,_chromosome:_2	AUGUSTUS	CDS	104835657	104835866	1	-	0	ID=g10938.t1.CDS1;Parent=g10938.t1;
OY812999.1_Germaria_angustata_genome_assembly,_chromosome:_2	AUGUSTUS	exon	104835657	104835866	.	-	.	ID=g10938.t1.exon1;Parent=g10938.t1;
OY812999.1_Germaria_angustata_genome_assembly,_chromosome:_2	AUGUSTUS	intron	104835867	104835932	1	-	.	ID=g10938.t1.intron1;Parent=g10938.t1;
OY812999.1_Germaria_angustata_genome_assembly,_chromosome:_2	AUGUSTUS	CDS	104835933	104836078	1	-	2	ID=g10938.t1.CDS2;Parent=g10938.t1;
OY812999.1_Germaria_angustata_genome_assembly,_chromosome:_2	AUGUSTUS	exon	104835933	104836078	.	-	.	ID=g10938.t1.exon2;Parent=g10938.t1;
OY812999.1_Germaria_angustata_genome_assembly,_chromosome:_2	AUGUSTUS	intron	104836079	104837406	1	-	.	ID=g10938.t1.intron2;Parent=g10938.t1;
OY812999.1_Germaria_angustata_genome_assembly,_chromosome:_2	AUGUSTUS	CDS	104837407	104837486	1	-	1	ID=g10938.t1.CDS3;Parent=g10938.t1;
OY812999.1_Germaria_angustata_genome_assembly,_chromosome:_2	AUGUSTUS	exon	104837407	104837486	.	-	.	ID=g10938.t1.exon3;Parent=g10938.t1;
OY812999.1_Germaria_angustata_genome_assembly,_chromosome:_2	AUGUSTUS	intron	104837487	104837833	1	-	.	ID=g10938.t1.intron3;Parent=g10938.t1;
OY812999.1_Germaria_angustata_genome_assembly,_chromosome:_2	AUGUSTUS	CDS	104837834	104837901	1	-	0	ID=g10938.t1.CDS4;Parent=g10938.t1;
OY812999.1_Germaria_angustata_genome_assembly,_chromosome:_2	AUGUSTUS	exon	104837834	104837901	.	-	.	ID=g10938.t1.exon4;Parent=g10938.t1;
OY812999.1_Germaria_angustata_genome_assembly,_chromosome:_2	AUGUSTUS	start_codon	104837899	104837901	.	-	0	ID=g10938.t1.start1;Parent=g10938.t1;
OY812999.1_Germaria_angustata_genome_assembly,_chromosome:_2	AUGUSTUS	gene	104840552	104855412	.	-	.	ID=g10939;
OY812999.1_Germaria_angustata_genome_assembly,_chromosome:_2	AUGUSTUS	mRNA	104840552	104855412	1	-	.	ID=g10939.t1;Parent=g10939;
OY812999.1_Germaria_angustata_genome_assembly,_chromosome:_2	AUGUSTUS	stop_codon	104840552	104840554	.	-	0	ID=g10939.t1.stop1;Parent=g10939.t1;
OY812999.1_Germaria_angustata_genome_assembly,_chromosome:_2	AUGUSTUS	CDS	104840552	104840663	1	-	1	ID=g10939.t1.CDS1;Parent=g10939.t1;
OY812999.1_Germaria_angustata_genome_assembly,_chromosome:_2	AUGUSTUS	exon	104840552	104840663	.	-	.	ID=g10939.t1.exon1;Parent=g10939.t1;
OY812999.1_Germaria_angustata_genome_assembly,_chromosome:_2	AUGUSTUS	intron	104840664	104841903	1	-	.	ID=g10939.t1.intron1;Parent=g10939.t1;
OY812999.1_Germaria_angustata_genome_assembly,_chromosome:_2	AUGUSTUS	CDS	104841904	104844539	1	-	0	ID=g10939.t1.CDS2;Parent=g10939.t1;
OY812999.1_Germaria_angustata_genome_assembly,_chromosome:_2	AUGUSTUS	exon	104841904	104844539	.	-	.	ID=g10939.t1.exon2;Parent=g10939.t1;
OY812999.1_Germaria_angustata_genome_assembly,_chromosome:_2	AUGUSTUS	intron	104844540	104845174	1	-	.	ID=g10939.t1.intron2;Parent=g10939.t1;
OY812999.1_Germaria_angustata_genome_assembly,_chromosome:_2	AUGUSTUS	CDS	104845175	104845274	1	-	1	ID=g10939.t1.CDS3;Parent=g10939.t1;
OY812999.1_Germaria_angustata_genome_assembly,_chromosome:_2	AUGUSTUS	exon	104845175	104845274	.	-	.	ID=g10939.t1.exon3;Parent=g10939.t1;
OY812999.1_Germaria_angustata_genome_assembly,_chromosome:_2	AUGUSTUS	intron	104845275	104845330	1	-	.	ID=g10939.t1.intron3;Parent=g10939.t1;
OY812999.1_Germaria_angustata_genome_assembly,_chromosome:_2	AUGUSTUS	CDS	104845331	104845567	1	-	1	ID=g10939.t1.CDS4;Parent=g10939.t1;
OY812999.1_Germaria_angustata_genome_assembly,_chromosome:_2	AUGUSTUS	exon	104845331	104845567	.	-	.	ID=g10939.t1.exon4;Parent=g10939.t1;
OY812999.1_Germaria_angustata_genome_assembly,_chromosome:_2	AUGUSTUS	intron	104845568	104845635	1	-	.	ID=g10939.t1.intron4;Parent=g10939.t1;
OY812999.1_Germaria_angustata_genome_assembly,_chromosome:_2	AUGUSTUS	CDS	104845636	104845757	1	-	0	ID=g10939.t1.CDS5;Parent=g10939.t1;
OY812999.1_Germaria_angustata_genome_assembly,_chromosome:_2	AUGUSTUS	exon	104845636	104845757	.	-	.	ID=g10939.t1.exon5;Parent=g10939.t1;
OY812999.1_Germaria_angustata_genome_assembly,_chromosome:_2	AUGUSTUS	intron	104845758	104845837	1	-	.	ID=g10939.t1.intron5;Parent=g10939.t1;
OY812999.1_Germaria_angustata_genome_assembly,_chromosome:_2	AUGUSTUS	CDS	104845838	104846133	1	-	2	ID=g10939.t1.CDS6;Parent=g10939.t1;
OY812999.1_Germaria_angustata_genome_assembly,_chromosome:_2	AUGUSTUS	exon	104845838	104846133	.	-	.	ID=g10939.t1.exon6;Parent=g10939.t1;
OY812999.1_Germaria_angustata_genome_assembly,_chromosome:_2	AUGUSTUS	intron	104846134	104847143	1	-	.	ID=g10939.t1.intron6;Parent=g10939.t1;
OY812999.1_Germaria_angustata_genome_assembly,_chromosome:_2	AUGUSTUS	CDS	104847144	104847238	1	-	1	ID=g10939.t1.CDS7;Parent=g10939.t1;
OY812999.1_Germaria_angustata_genome_assembly,_chromosome:_2	AUGUSTUS	exon	104847144	104847238	.	-	.	ID=g10939.t1.exon7;Parent=g10939.t1;
OY812999.1_Germaria_angustata_genome_assembly,_chromosome:_2	AUGUSTUS	intron	104847239	104847303	1	-	.	ID=g10939.t1.intron7;Parent=g10939.t1;
OY812999.1_Germaria_angustata_genome_assembly,_chromosome:_2	AUGUSTUS	CDS	104847304	104847524	1	-	0	ID=g10939.t1.CDS8;Parent=g10939.t1;
OY812999.1_Germaria_angustata_genome_assembly,_chromosome:_2	AUGUSTUS	exon	104847304	104847524	.	-	.	ID=g10939.t1.exon8;Parent=g10939.t1;
OY812999.1_Germaria_angustata_genome_assembly,_chromosome:_2	AUGUSTUS	intron	104847525	104847595	1	-	.	ID=g10939.t1.intron8;Parent=g10939.t1;
OY812999.1_Germaria_angustata_genome_assembly,_chromosome:_2	AUGUSTUS	CDS	104847596	104847646	1	-	0	ID=g10939.t1.CDS9;Parent=g10939.t1;
OY812999.1_Germaria_angustata_genome_assembly,_chromosome:_2	AUGUSTUS	exon	104847596	104847646	.	-	.	ID=g10939.t1.exon9;Parent=g10939.t1;
OY812999.1_Germaria_angustata_genome_assembly,_chromosome:_2	AUGUSTUS	intron	104847647	104847718	1	-	.	ID=g10939.t1.intron9;Parent=g10939.t1;
OY812999.1_Germaria_angustata_genome_assembly,_chromosome:_2	AUGUSTUS	CDS	104847719	104847895	1	-	0	ID=g10939.t1.CDS10;Parent=g10939.t1;
OY812999.1_Germaria_angustata_genome_assembly,_chromosome:_2	AUGUSTUS	exon	104847719	104847895	.	-	.	ID=g10939.t1.exon10;Parent=g10939.t1;
OY812999.1_Germaria_angustata_genome_assembly,_chromosome:_2	AUGUSTUS	intron	104847896	104848289	1	-	.	ID=g10939.t1.intron10;Parent=g10939.t1;
OY812999.1_Germaria_angustata_genome_assembly,_chromosome:_2	AUGUSTUS	CDS	104848290	104848465	1	-	2	ID=g10939.t1.CDS11;Parent=g10939.t1;
OY812999.1_Germaria_angustata_genome_assembly,_chromosome:_2	AUGUSTUS	exon	104848290	104848465	.	-	.	ID=g10939.t1.exon11;Parent=g10939.t1;
OY812999.1_Germaria_angustata_genome_assembly,_chromosome:_2	AUGUSTUS	intron	104848466	104848526	1	-	.	ID=g10939.t1.intron11;Parent=g10939.t1;
OY812999.1_Germaria_angustata_genome_assembly,_chromosome:_2	AUGUSTUS	CDS	104848527	104848664	1	-	2	ID=g10939.t1.CDS12;Parent=g10939.t1;
OY812999.1_Germaria_angustata_genome_assembly,_chromosome:_2	AUGUSTUS	exon	104848527	104848664	.	-	.	ID=g10939.t1.exon12;Parent=g10939.t1;
OY812999.1_Germaria_angustata_genome_assembly,_chromosome:_2	AUGUSTUS	intron	104848665	104848737	1	-	.	ID=g10939.t1.intron12;Parent=g10939.t1;
OY812999.1_Germaria_angustata_genome_assembly,_chromosome:_2	AUGUSTUS	CDS	104848738	104848931	1	-	1	ID=g10939.t1.CDS13;Parent=g10939.t1;
OY812999.1_Germaria_angustata_genome_assembly,_chromosome:_2	AUGUSTUS	exon	104848738	104848931	.	-	.	ID=g10939.t1.exon13;Parent=g10939.t1;
OY812999.1_Germaria_angustata_genome_assembly,_chromosome:_2	AUGUSTUS	intron	104848932	104849040	1	-	.	ID=g10939.t1.intron13;Parent=g10939.t1;
OY812999.1_Germaria_angustata_genome_assembly,_chromosome:_2	AUGUSTUS	CDS	104849041	104850134	1	-	0	ID=g10939.t1.CDS14;Parent=g10939.t1;
OY812999.1_Germaria_angustata_genome_assembly,_chromosome:_2	AUGUSTUS	exon	104849041	104850134	.	-	.	ID=g10939.t1.exon14;Parent=g10939.t1;
OY812999.1_Germaria_angustata_genome_assembly,_chromosome:_2	AUGUSTUS	intron	104850135	104850396	1	-	.	ID=g10939.t1.intron14;Parent=g10939.t1;
OY812999.1_Germaria_angustata_genome_assembly,_chromosome:_2	AUGUSTUS	CDS	104850397	104850559	1	-	1	ID=g10939.t1.CDS15;Parent=g10939.t1;
OY812999.1_Germaria_angustata_genome_assembly,_chromosome:_2	AUGUSTUS	exon	104850397	104850559	.	-	.	ID=g10939.t1.exon15;Parent=g10939.t1;
OY812999.1_Germaria_angustata_genome_assembly,_chromosome:_2	AUGUSTUS	intron	104850560	104853118	1	-	.	ID=g10939.t1.intron15;Parent=g10939.t1;
OY812999.1_Germaria_angustata_genome_assembly,_chromosome:_2	AUGUSTUS	CDS	104853119	104855412	1	-	0	ID=g10939.t1.CDS16;Parent=g10939.t1;
OY812999.1_Germaria_angustata_genome_assembly,_chromosome:_2	AUGUSTUS	exon	104853119	104855412	.	-	.	ID=g10939.t1.exon16;Parent=g10939.t1;
OY812999.1_Germaria_angustata_genome_assembly,_chromosome:_2	AUGUSTUS	start_codon	104855410	104855412	.	-	0	ID=g10939.t1.start1;Parent=g10939.t1;
OY812999.1_Germaria_angustata_genome_assembly,_chromosome:_2	AUGUSTUS	gene	104861178	104863476	.	+	.	ID=g10940;
OY812999.1_Germaria_angustata_genome_assembly,_chromosome:_2	AUGUSTUS	mRNA	104861178	104863476	0.98	+	.	ID=g10940.t1;Parent=g10940;
OY812999.1_Germaria_angustata_genome_assembly,_chromosome:_2	AUGUSTUS	start_codon	104861178	104861180	.	+	0	ID=g10940.t1.start1;Parent=g10940.t1;
OY812999.1_Germaria_angustata_genome_assembly,_chromosome:_2	AUGUSTUS	CDS	104861178	104863253	0.98	+	0	ID=g10940.t1.CDS1;Parent=g10940.t1;
OY812999.1_Germaria_angustata_genome_assembly,_chromosome:_2	AUGUSTUS	exon	104861178	104863253	.	+	.	ID=g10940.t1.exon1;Parent=g10940.t1;
OY812999.1_Germaria_angustata_genome_assembly,_chromosome:_2	AUGUSTUS	intron	104863254	104863362	1	+	.	ID=g10940.t1.intron1;Parent=g10940.t1;
OY812999.1_Germaria_angustata_genome_assembly,_chromosome:_2	AUGUSTUS	CDS	104863363	104863476	1	+	0	ID=g10940.t1.CDS2;Parent=g10940.t1;
OY812999.1_Germaria_angustata_genome_assembly,_chromosome:_2	AUGUSTUS	exon	104863363	104863476	.	+	.	ID=g10940.t1.exon2;Parent=g10940.t1;
OY812999.1_Germaria_angustata_genome_assembly,_chromosome:_2	AUGUSTUS	stop_codon	104863474	104863476	.	+	0	ID=g10940.t1.stop1;Parent=g10940.t1;
OY812999.1_Germaria_angustata_genome_assembly,_chromosome:_2	GeneMark.hmm3	mRNA	104863032	104863476	.	+	.	ID=g10940.t2;Parent=g10940;
OY812999.1_Germaria_angustata_genome_assembly,_chromosome:_2	GeneMark.hmm3	start_codon	104863032	104863034	.	+	0	ID=g10940.t2.start1;Parent=g10940.t2;
OY812999.1_Germaria_angustata_genome_assembly,_chromosome:_2	GeneMark.hmm3	CDS	104863032	104863253	.	+	0	ID=g10940.t2.CDS1;Parent=g10940.t2;
OY812999.1_Germaria_angustata_genome_assembly,_chromosome:_2	GeneMark.hmm3	exon	104863032	104863253	0	+	.	ID=g10940.t2.exon1;Parent=g10940.t2;
OY812999.1_Germaria_angustata_genome_assembly,_chromosome:_2	GeneMark.hmm3	intron	104863254	104863362	.	+	0	ID=g10940.t2.intron1;Parent=g10940.t2;
OY812999.1_Germaria_angustata_genome_assembly,_chromosome:_2	GeneMark.hmm3	CDS	104863363	104863476	.	+	0	ID=g10940.t2.CDS2;Parent=g10940.t2;
OY812999.1_Germaria_angustata_genome_assembly,_chromosome:_2	GeneMark.hmm3	exon	104863363	104863476	0	+	.	ID=g10940.t2.exon2;Parent=g10940.t2;
OY812999.1_Germaria_angustata_genome_assembly,_chromosome:_2	GeneMark.hmm3	stop_codon	104863474	104863476	.	+	0	ID=g10940.t2.stop1;Parent=g10940.t2;
OY812999.1_Germaria_angustata_genome_assembly,_chromosome:_2	AUGUSTUS	gene	104865697	104870760	.	-	.	ID=g10941;
OY812999.1_Germaria_angustata_genome_assembly,_chromosome:_2	AUGUSTUS	mRNA	104865697	104870760	1	-	.	ID=g10941.t1;Parent=g10941;
OY812999.1_Germaria_angustata_genome_assembly,_chromosome:_2	AUGUSTUS	stop_codon	104865697	104865699	.	-	0	ID=g10941.t1.stop1;Parent=g10941.t1;
OY812999.1_Germaria_angustata_genome_assembly,_chromosome:_2	AUGUSTUS	CDS	104865697	104865751	1	-	1	ID=g10941.t1.CDS1;Parent=g10941.t1;
OY812999.1_Germaria_angustata_genome_assembly,_chromosome:_2	AUGUSTUS	exon	104865697	104865751	.	-	.	ID=g10941.t1.exon1;Parent=g10941.t1;
OY812999.1_Germaria_angustata_genome_assembly,_chromosome:_2	AUGUSTUS	intron	104865752	104866482	1	-	.	ID=g10941.t1.intron1;Parent=g10941.t1;
OY812999.1_Germaria_angustata_genome_assembly,_chromosome:_2	AUGUSTUS	CDS	104866483	104866760	1	-	0	ID=g10941.t1.CDS2;Parent=g10941.t1;
OY812999.1_Germaria_angustata_genome_assembly,_chromosome:_2	AUGUSTUS	exon	104866483	104866760	.	-	.	ID=g10941.t1.exon2;Parent=g10941.t1;
OY812999.1_Germaria_angustata_genome_assembly,_chromosome:_2	AUGUSTUS	intron	104866761	104870403	1	-	.	ID=g10941.t1.intron2;Parent=g10941.t1;
OY812999.1_Germaria_angustata_genome_assembly,_chromosome:_2	AUGUSTUS	CDS	104870404	104870760	1	-	0	ID=g10941.t1.CDS3;Parent=g10941.t1;
OY812999.1_Germaria_angustata_genome_assembly,_chromosome:_2	AUGUSTUS	exon	104870404	104870760	.	-	.	ID=g10941.t1.exon3;Parent=g10941.t1;
OY812999.1_Germaria_angustata_genome_assembly,_chromosome:_2	AUGUSTUS	start_codon	104870758	104870760	.	-	0	ID=g10941.t1.start1;Parent=g10941.t1;
OY812999.1_Germaria_angustata_genome_assembly,_chromosome:_2	AUGUSTUS	gene	104878946	104889192	.	-	.	ID=g10942;
OY812999.1_Germaria_angustata_genome_assembly,_chromosome:_2	AUGUSTUS	mRNA	104878946	104889192	1	-	.	ID=g10942.t1;Parent=g10942;
OY812999.1_Germaria_angustata_genome_assembly,_chromosome:_2	AUGUSTUS	stop_codon	104878946	104878948	.	-	0	ID=g10942.t1.stop1;Parent=g10942.t1;
OY812999.1_Germaria_angustata_genome_assembly,_chromosome:_2	AUGUSTUS	CDS	104878946	104879026	1	-	0	ID=g10942.t1.CDS1;Parent=g10942.t1;
OY812999.1_Germaria_angustata_genome_assembly,_chromosome:_2	AUGUSTUS	exon	104878946	104879026	.	-	.	ID=g10942.t1.exon1;Parent=g10942.t1;
OY812999.1_Germaria_angustata_genome_assembly,_chromosome:_2	AUGUSTUS	intron	104879027	104884860	1	-	.	ID=g10942.t1.intron1;Parent=g10942.t1;
OY812999.1_Germaria_angustata_genome_assembly,_chromosome:_2	AUGUSTUS	CDS	104884861	104885016	1	-	0	ID=g10942.t1.CDS2;Parent=g10942.t1;
OY812999.1_Germaria_angustata_genome_assembly,_chromosome:_2	AUGUSTUS	exon	104884861	104885016	.	-	.	ID=g10942.t1.exon2;Parent=g10942.t1;
OY812999.1_Germaria_angustata_genome_assembly,_chromosome:_2	AUGUSTUS	intron	104885017	104886600	1	-	.	ID=g10942.t1.intron2;Parent=g10942.t1;
OY812999.1_Germaria_angustata_genome_assembly,_chromosome:_2	AUGUSTUS	CDS	104886601	104886800	1	-	2	ID=g10942.t1.CDS3;Parent=g10942.t1;
OY812999.1_Germaria_angustata_genome_assembly,_chromosome:_2	AUGUSTUS	exon	104886601	104886800	.	-	.	ID=g10942.t1.exon3;Parent=g10942.t1;
OY812999.1_Germaria_angustata_genome_assembly,_chromosome:_2	AUGUSTUS	intron	104886801	104888665	1	-	.	ID=g10942.t1.intron3;Parent=g10942.t1;
OY812999.1_Germaria_angustata_genome_assembly,_chromosome:_2	AUGUSTUS	CDS	104888666	104888848	1	-	2	ID=g10942.t1.CDS4;Parent=g10942.t1;
OY812999.1_Germaria_angustata_genome_assembly,_chromosome:_2	AUGUSTUS	exon	104888666	104888848	.	-	.	ID=g10942.t1.exon4;Parent=g10942.t1;
OY812999.1_Germaria_angustata_genome_assembly,_chromosome:_2	AUGUSTUS	intron	104888849	104889083	1	-	.	ID=g10942.t1.intron4;Parent=g10942.t1;
OY812999.1_Germaria_angustata_genome_assembly,_chromosome:_2	AUGUSTUS	CDS	104889084	104889192	1	-	0	ID=g10942.t1.CDS5;Parent=g10942.t1;
OY812999.1_Germaria_angustata_genome_assembly,_chromosome:_2	AUGUSTUS	exon	104889084	104889192	.	-	.	ID=g10942.t1.exon5;Parent=g10942.t1;
OY812999.1_Germaria_angustata_genome_assembly,_chromosome:_2	AUGUSTUS	start_codon	104889190	104889192	.	-	0	ID=g10942.t1.start1;Parent=g10942.t1;
OY812999.1_Germaria_angustata_genome_assembly,_chromosome:_2	AUGUSTUS	gene	104893640	104894873	.	-	.	ID=g10943;
OY812999.1_Germaria_angustata_genome_assembly,_chromosome:_2	AUGUSTUS	mRNA	104893640	104894873	1	-	.	ID=g10943.t1;Parent=g10943;
OY812999.1_Germaria_angustata_genome_assembly,_chromosome:_2	AUGUSTUS	stop_codon	104893640	104893642	.	-	0	ID=g10943.t1.stop1;Parent=g10943.t1;
OY812999.1_Germaria_angustata_genome_assembly,_chromosome:_2	AUGUSTUS	CDS	104893640	104894148	1	-	2	ID=g10943.t1.CDS1;Parent=g10943.t1;
OY812999.1_Germaria_angustata_genome_assembly,_chromosome:_2	AUGUSTUS	exon	104893640	104894148	.	-	.	ID=g10943.t1.exon1;Parent=g10943.t1;
OY812999.1_Germaria_angustata_genome_assembly,_chromosome:_2	AUGUSTUS	intron	104894149	104894641	1	-	.	ID=g10943.t1.intron1;Parent=g10943.t1;
OY812999.1_Germaria_angustata_genome_assembly,_chromosome:_2	AUGUSTUS	CDS	104894642	104894873	1	-	0	ID=g10943.t1.CDS2;Parent=g10943.t1;
OY812999.1_Germaria_angustata_genome_assembly,_chromosome:_2	AUGUSTUS	exon	104894642	104894873	.	-	.	ID=g10943.t1.exon2;Parent=g10943.t1;
OY812999.1_Germaria_angustata_genome_assembly,_chromosome:_2	AUGUSTUS	start_codon	104894871	104894873	.	-	0	ID=g10943.t1.start1;Parent=g10943.t1;
OY812999.1_Germaria_angustata_genome_assembly,_chromosome:_2	AUGUSTUS	gene	104895752	104897295	.	+	.	ID=g10944;
OY812999.1_Germaria_angustata_genome_assembly,_chromosome:_2	AUGUSTUS	mRNA	104895752	104897295	1	+	.	ID=g10944.t1;Parent=g10944;
OY812999.1_Germaria_angustata_genome_assembly,_chromosome:_2	AUGUSTUS	start_codon	104895752	104895754	.	+	0	ID=g10944.t1.start1;Parent=g10944.t1;
OY812999.1_Germaria_angustata_genome_assembly,_chromosome:_2	AUGUSTUS	CDS	104895752	104895915	1	+	0	ID=g10944.t1.CDS1;Parent=g10944.t1;
OY812999.1_Germaria_angustata_genome_assembly,_chromosome:_2	AUGUSTUS	exon	104895752	104895915	.	+	.	ID=g10944.t1.exon1;Parent=g10944.t1;
OY812999.1_Germaria_angustata_genome_assembly,_chromosome:_2	AUGUSTUS	intron	104895916	104895977	1	+	.	ID=g10944.t1.intron1;Parent=g10944.t1;
OY812999.1_Germaria_angustata_genome_assembly,_chromosome:_2	AUGUSTUS	CDS	104895978	104897295	1	+	1	ID=g10944.t1.CDS2;Parent=g10944.t1;
OY812999.1_Germaria_angustata_genome_assembly,_chromosome:_2	AUGUSTUS	exon	104895978	104897295	.	+	.	ID=g10944.t1.exon2;Parent=g10944.t1;
OY812999.1_Germaria_angustata_genome_assembly,_chromosome:_2	AUGUSTUS	stop_codon	104897293	104897295	.	+	0	ID=g10944.t1.stop1;Parent=g10944.t1;
OY812999.1_Germaria_angustata_genome_assembly,_chromosome:_2	AUGUSTUS	gene	104897846	104899828	.	-	.	ID=g10945;
OY812999.1_Germaria_angustata_genome_assembly,_chromosome:_2	AUGUSTUS	mRNA	104897846	104899828	1	-	.	ID=g10945.t1;Parent=g10945;
OY812999.1_Germaria_angustata_genome_assembly,_chromosome:_2	AUGUSTUS	stop_codon	104897846	104897848	.	-	0	ID=g10945.t1.stop1;Parent=g10945.t1;
OY812999.1_Germaria_angustata_genome_assembly,_chromosome:_2	AUGUSTUS	CDS	104897846	104898409	1	-	0	ID=g10945.t1.CDS1;Parent=g10945.t1;
OY812999.1_Germaria_angustata_genome_assembly,_chromosome:_2	AUGUSTUS	exon	104897846	104898409	.	-	.	ID=g10945.t1.exon1;Parent=g10945.t1;
OY812999.1_Germaria_angustata_genome_assembly,_chromosome:_2	AUGUSTUS	intron	104898410	104898479	1	-	.	ID=g10945.t1.intron1;Parent=g10945.t1;
OY812999.1_Germaria_angustata_genome_assembly,_chromosome:_2	AUGUSTUS	CDS	104898480	104898702	1	-	1	ID=g10945.t1.CDS2;Parent=g10945.t1;
OY812999.1_Germaria_angustata_genome_assembly,_chromosome:_2	AUGUSTUS	exon	104898480	104898702	.	-	.	ID=g10945.t1.exon2;Parent=g10945.t1;
OY812999.1_Germaria_angustata_genome_assembly,_chromosome:_2	AUGUSTUS	intron	104898703	104898958	1	-	.	ID=g10945.t1.intron2;Parent=g10945.t1;
OY812999.1_Germaria_angustata_genome_assembly,_chromosome:_2	AUGUSTUS	CDS	104898959	104899350	1	-	0	ID=g10945.t1.CDS3;Parent=g10945.t1;
OY812999.1_Germaria_angustata_genome_assembly,_chromosome:_2	AUGUSTUS	exon	104898959	104899350	.	-	.	ID=g10945.t1.exon3;Parent=g10945.t1;
OY812999.1_Germaria_angustata_genome_assembly,_chromosome:_2	AUGUSTUS	intron	104899351	104899405	1	-	.	ID=g10945.t1.intron3;Parent=g10945.t1;
OY812999.1_Germaria_angustata_genome_assembly,_chromosome:_2	AUGUSTUS	CDS	104899406	104899510	1	-	0	ID=g10945.t1.CDS4;Parent=g10945.t1;
OY812999.1_Germaria_angustata_genome_assembly,_chromosome:_2	AUGUSTUS	exon	104899406	104899510	.	-	.	ID=g10945.t1.exon4;Parent=g10945.t1;
OY812999.1_Germaria_angustata_genome_assembly,_chromosome:_2	AUGUSTUS	intron	104899511	104899577	1	-	.	ID=g10945.t1.intron4;Parent=g10945.t1;
OY812999.1_Germaria_angustata_genome_assembly,_chromosome:_2	AUGUSTUS	CDS	104899578	104899753	1	-	2	ID=g10945.t1.CDS5;Parent=g10945.t1;
OY812999.1_Germaria_angustata_genome_assembly,_chromosome:_2	AUGUSTUS	exon	104899578	104899753	.	-	.	ID=g10945.t1.exon5;Parent=g10945.t1;
OY812999.1_Germaria_angustata_genome_assembly,_chromosome:_2	AUGUSTUS	intron	104899754	104899812	1	-	.	ID=g10945.t1.intron5;Parent=g10945.t1;
OY812999.1_Germaria_angustata_genome_assembly,_chromosome:_2	AUGUSTUS	CDS	104899813	104899828	1	-	0	ID=g10945.t1.CDS6;Parent=g10945.t1;
OY812999.1_Germaria_angustata_genome_assembly,_chromosome:_2	AUGUSTUS	exon	104899813	104899828	.	-	.	ID=g10945.t1.exon6;Parent=g10945.t1;
OY812999.1_Germaria_angustata_genome_assembly,_chromosome:_2	AUGUSTUS	start_codon	104899826	104899828	.	-	0	ID=g10945.t1.start1;Parent=g10945.t1;
OY812999.1_Germaria_angustata_genome_assembly,_chromosome:_2	AUGUSTUS	gene	104900518	104902665	.	+	.	ID=g10946;
OY812999.1_Germaria_angustata_genome_assembly,_chromosome:_2	AUGUSTUS	mRNA	104900518	104902665	1	+	.	ID=g10946.t1;Parent=g10946;
OY812999.1_Germaria_angustata_genome_assembly,_chromosome:_2	AUGUSTUS	start_codon	104900518	104900520	.	+	0	ID=g10946.t1.start1;Parent=g10946.t1;
OY812999.1_Germaria_angustata_genome_assembly,_chromosome:_2	AUGUSTUS	CDS	104900518	104900928	1	+	0	ID=g10946.t1.CDS1;Parent=g10946.t1;
OY812999.1_Germaria_angustata_genome_assembly,_chromosome:_2	AUGUSTUS	exon	104900518	104900928	.	+	.	ID=g10946.t1.exon1;Parent=g10946.t1;
OY812999.1_Germaria_angustata_genome_assembly,_chromosome:_2	AUGUSTUS	intron	104900929	104901005	1	+	.	ID=g10946.t1.intron1;Parent=g10946.t1;
OY812999.1_Germaria_angustata_genome_assembly,_chromosome:_2	AUGUSTUS	CDS	104901006	104901156	1	+	0	ID=g10946.t1.CDS2;Parent=g10946.t1;
OY812999.1_Germaria_angustata_genome_assembly,_chromosome:_2	AUGUSTUS	exon	104901006	104901156	.	+	.	ID=g10946.t1.exon2;Parent=g10946.t1;
OY812999.1_Germaria_angustata_genome_assembly,_chromosome:_2	AUGUSTUS	intron	104901157	104901236	1	+	.	ID=g10946.t1.intron2;Parent=g10946.t1;
OY812999.1_Germaria_angustata_genome_assembly,_chromosome:_2	AUGUSTUS	CDS	104901237	104901386	1	+	2	ID=g10946.t1.CDS3;Parent=g10946.t1;
OY812999.1_Germaria_angustata_genome_assembly,_chromosome:_2	AUGUSTUS	exon	104901237	104901386	.	+	.	ID=g10946.t1.exon3;Parent=g10946.t1;
OY812999.1_Germaria_angustata_genome_assembly,_chromosome:_2	AUGUSTUS	intron	104901387	104901829	1	+	.	ID=g10946.t1.intron3;Parent=g10946.t1;
OY812999.1_Germaria_angustata_genome_assembly,_chromosome:_2	AUGUSTUS	CDS	104901830	104902665	1	+	2	ID=g10946.t1.CDS4;Parent=g10946.t1;
OY812999.1_Germaria_angustata_genome_assembly,_chromosome:_2	AUGUSTUS	exon	104901830	104902665	.	+	.	ID=g10946.t1.exon4;Parent=g10946.t1;
OY812999.1_Germaria_angustata_genome_assembly,_chromosome:_2	AUGUSTUS	stop_codon	104902663	104902665	.	+	0	ID=g10946.t1.stop1;Parent=g10946.t1;
OY812999.1_Germaria_angustata_genome_assembly,_chromosome:_2	AUGUSTUS	gene	104902837	104905156	.	-	.	ID=g10947;
OY812999.1_Germaria_angustata_genome_assembly,_chromosome:_2	AUGUSTUS	mRNA	104902837	104905156	0.36	-	.	ID=g10947.t1;Parent=g10947;
OY812999.1_Germaria_angustata_genome_assembly,_chromosome:_2	AUGUSTUS	stop_codon	104902837	104902839	.	-	0	ID=g10947.t1.stop1;Parent=g10947.t1;
OY812999.1_Germaria_angustata_genome_assembly,_chromosome:_2	AUGUSTUS	CDS	104902837	104903071	1	-	1	ID=g10947.t1.CDS1;Parent=g10947.t1;
OY812999.1_Germaria_angustata_genome_assembly,_chromosome:_2	AUGUSTUS	exon	104902837	104903071	.	-	.	ID=g10947.t1.exon1;Parent=g10947.t1;
OY812999.1_Germaria_angustata_genome_assembly,_chromosome:_2	AUGUSTUS	intron	104903072	104903315	1	-	.	ID=g10947.t1.intron1;Parent=g10947.t1;
OY812999.1_Germaria_angustata_genome_assembly,_chromosome:_2	AUGUSTUS	CDS	104903316	104903490	0.99	-	2	ID=g10947.t1.CDS2;Parent=g10947.t1;
OY812999.1_Germaria_angustata_genome_assembly,_chromosome:_2	AUGUSTUS	exon	104903316	104903490	.	-	.	ID=g10947.t1.exon2;Parent=g10947.t1;
OY812999.1_Germaria_angustata_genome_assembly,_chromosome:_2	AUGUSTUS	intron	104903491	104905149	0.36	-	.	ID=g10947.t1.intron2;Parent=g10947.t1;
OY812999.1_Germaria_angustata_genome_assembly,_chromosome:_2	AUGUSTUS	CDS	104905150	104905156	0.37	-	0	ID=g10947.t1.CDS3;Parent=g10947.t1;
OY812999.1_Germaria_angustata_genome_assembly,_chromosome:_2	AUGUSTUS	exon	104905150	104905156	.	-	.	ID=g10947.t1.exon3;Parent=g10947.t1;
OY812999.1_Germaria_angustata_genome_assembly,_chromosome:_2	AUGUSTUS	start_codon	104905154	104905156	.	-	0	ID=g10947.t1.start1;Parent=g10947.t1;
OY812999.1_Germaria_angustata_genome_assembly,_chromosome:_2	AUGUSTUS	gene	104907617	104911235	.	+	.	ID=g10948;
OY812999.1_Germaria_angustata_genome_assembly,_chromosome:_2	AUGUSTUS	mRNA	104907617	104911235	1	+	.	ID=g10948.t1;Parent=g10948;
OY812999.1_Germaria_angustata_genome_assembly,_chromosome:_2	AUGUSTUS	start_codon	104907617	104907619	.	+	0	ID=g10948.t1.start1;Parent=g10948.t1;
OY812999.1_Germaria_angustata_genome_assembly,_chromosome:_2	AUGUSTUS	CDS	104907617	104907687	1	+	0	ID=g10948.t1.CDS1;Parent=g10948.t1;
OY812999.1_Germaria_angustata_genome_assembly,_chromosome:_2	AUGUSTUS	exon	104907617	104907687	.	+	.	ID=g10948.t1.exon1;Parent=g10948.t1;
OY812999.1_Germaria_angustata_genome_assembly,_chromosome:_2	AUGUSTUS	intron	104907688	104907758	1	+	.	ID=g10948.t1.intron1;Parent=g10948.t1;
OY812999.1_Germaria_angustata_genome_assembly,_chromosome:_2	AUGUSTUS	CDS	104907759	104907821	1	+	1	ID=g10948.t1.CDS2;Parent=g10948.t1;
OY812999.1_Germaria_angustata_genome_assembly,_chromosome:_2	AUGUSTUS	exon	104907759	104907821	.	+	.	ID=g10948.t1.exon2;Parent=g10948.t1;
OY812999.1_Germaria_angustata_genome_assembly,_chromosome:_2	AUGUSTUS	intron	104907822	104908847	1	+	.	ID=g10948.t1.intron2;Parent=g10948.t1;
OY812999.1_Germaria_angustata_genome_assembly,_chromosome:_2	AUGUSTUS	CDS	104908848	104909010	1	+	1	ID=g10948.t1.CDS3;Parent=g10948.t1;
OY812999.1_Germaria_angustata_genome_assembly,_chromosome:_2	AUGUSTUS	exon	104908848	104909010	.	+	.	ID=g10948.t1.exon3;Parent=g10948.t1;
OY812999.1_Germaria_angustata_genome_assembly,_chromosome:_2	AUGUSTUS	intron	104909011	104909081	1	+	.	ID=g10948.t1.intron3;Parent=g10948.t1;
OY812999.1_Germaria_angustata_genome_assembly,_chromosome:_2	AUGUSTUS	CDS	104909082	104911235	1	+	0	ID=g10948.t1.CDS4;Parent=g10948.t1;
OY812999.1_Germaria_angustata_genome_assembly,_chromosome:_2	AUGUSTUS	exon	104909082	104911235	.	+	.	ID=g10948.t1.exon4;Parent=g10948.t1;
OY812999.1_Germaria_angustata_genome_assembly,_chromosome:_2	AUGUSTUS	stop_codon	104911233	104911235	.	+	0	ID=g10948.t1.stop1;Parent=g10948.t1;
OY812999.1_Germaria_angustata_genome_assembly,_chromosome:_2	AUGUSTUS	gene	104912749	104917730	.	-	.	ID=g10949;
OY812999.1_Germaria_angustata_genome_assembly,_chromosome:_2	AUGUSTUS	mRNA	104912749	104917730	1	-	.	ID=g10949.t1;Parent=g10949;
OY812999.1_Germaria_angustata_genome_assembly,_chromosome:_2	AUGUSTUS	stop_codon	104912749	104912751	.	-	0	ID=g10949.t1.stop1;Parent=g10949.t1;
OY812999.1_Germaria_angustata_genome_assembly,_chromosome:_2	AUGUSTUS	CDS	104912749	104912817	1	-	0	ID=g10949.t1.CDS1;Parent=g10949.t1;
OY812999.1_Germaria_angustata_genome_assembly,_chromosome:_2	AUGUSTUS	exon	104912749	104912817	.	-	.	ID=g10949.t1.exon1;Parent=g10949.t1;
OY812999.1_Germaria_angustata_genome_assembly,_chromosome:_2	AUGUSTUS	intron	104912818	104913141	1	-	.	ID=g10949.t1.intron1;Parent=g10949.t1;
OY812999.1_Germaria_angustata_genome_assembly,_chromosome:_2	AUGUSTUS	CDS	104913142	104913330	1	-	0	ID=g10949.t1.CDS2;Parent=g10949.t1;
OY812999.1_Germaria_angustata_genome_assembly,_chromosome:_2	AUGUSTUS	exon	104913142	104913330	.	-	.	ID=g10949.t1.exon2;Parent=g10949.t1;
OY812999.1_Germaria_angustata_genome_assembly,_chromosome:_2	AUGUSTUS	intron	104913331	104913394	1	-	.	ID=g10949.t1.intron2;Parent=g10949.t1;
OY812999.1_Germaria_angustata_genome_assembly,_chromosome:_2	AUGUSTUS	CDS	104913395	104913520	1	-	0	ID=g10949.t1.CDS3;Parent=g10949.t1;
OY812999.1_Germaria_angustata_genome_assembly,_chromosome:_2	AUGUSTUS	exon	104913395	104913520	.	-	.	ID=g10949.t1.exon3;Parent=g10949.t1;
OY812999.1_Germaria_angustata_genome_assembly,_chromosome:_2	AUGUSTUS	intron	104913521	104914066	1	-	.	ID=g10949.t1.intron3;Parent=g10949.t1;
OY812999.1_Germaria_angustata_genome_assembly,_chromosome:_2	AUGUSTUS	CDS	104914067	104914211	1	-	1	ID=g10949.t1.CDS4;Parent=g10949.t1;
OY812999.1_Germaria_angustata_genome_assembly,_chromosome:_2	AUGUSTUS	exon	104914067	104914211	.	-	.	ID=g10949.t1.exon4;Parent=g10949.t1;
OY812999.1_Germaria_angustata_genome_assembly,_chromosome:_2	AUGUSTUS	intron	104914212	104914283	1	-	.	ID=g10949.t1.intron4;Parent=g10949.t1;
OY812999.1_Germaria_angustata_genome_assembly,_chromosome:_2	AUGUSTUS	CDS	104914284	104914441	1	-	0	ID=g10949.t1.CDS5;Parent=g10949.t1;
OY812999.1_Germaria_angustata_genome_assembly,_chromosome:_2	AUGUSTUS	exon	104914284	104914441	.	-	.	ID=g10949.t1.exon5;Parent=g10949.t1;
OY812999.1_Germaria_angustata_genome_assembly,_chromosome:_2	AUGUSTUS	intron	104914442	104914496	1	-	.	ID=g10949.t1.intron5;Parent=g10949.t1;
OY812999.1_Germaria_angustata_genome_assembly,_chromosome:_2	AUGUSTUS	CDS	104914497	104915879	1	-	0	ID=g10949.t1.CDS6;Parent=g10949.t1;
OY812999.1_Germaria_angustata_genome_assembly,_chromosome:_2	AUGUSTUS	exon	104914497	104915879	.	-	.	ID=g10949.t1.exon6;Parent=g10949.t1;
OY812999.1_Germaria_angustata_genome_assembly,_chromosome:_2	AUGUSTUS	intron	104915880	104915953	1	-	.	ID=g10949.t1.intron6;Parent=g10949.t1;
OY812999.1_Germaria_angustata_genome_assembly,_chromosome:_2	AUGUSTUS	CDS	104915954	104916587	1	-	1	ID=g10949.t1.CDS7;Parent=g10949.t1;
OY812999.1_Germaria_angustata_genome_assembly,_chromosome:_2	AUGUSTUS	exon	104915954	104916587	.	-	.	ID=g10949.t1.exon7;Parent=g10949.t1;
OY812999.1_Germaria_angustata_genome_assembly,_chromosome:_2	AUGUSTUS	intron	104916588	104916967	1	-	.	ID=g10949.t1.intron7;Parent=g10949.t1;
OY812999.1_Germaria_angustata_genome_assembly,_chromosome:_2	AUGUSTUS	CDS	104916968	104917578	1	-	0	ID=g10949.t1.CDS8;Parent=g10949.t1;
OY812999.1_Germaria_angustata_genome_assembly,_chromosome:_2	AUGUSTUS	exon	104916968	104917578	.	-	.	ID=g10949.t1.exon8;Parent=g10949.t1;
OY812999.1_Germaria_angustata_genome_assembly,_chromosome:_2	AUGUSTUS	intron	104917579	104917649	1	-	.	ID=g10949.t1.intron8;Parent=g10949.t1;
OY812999.1_Germaria_angustata_genome_assembly,_chromosome:_2	AUGUSTUS	CDS	104917650	104917730	1	-	0	ID=g10949.t1.CDS9;Parent=g10949.t1;
OY812999.1_Germaria_angustata_genome_assembly,_chromosome:_2	AUGUSTUS	exon	104917650	104917730	.	-	.	ID=g10949.t1.exon9;Parent=g10949.t1;
OY812999.1_Germaria_angustata_genome_assembly,_chromosome:_2	AUGUSTUS	start_codon	104917728	104917730	.	-	0	ID=g10949.t1.start1;Parent=g10949.t1;
OY812999.1_Germaria_angustata_genome_assembly,_chromosome:_2	AUGUSTUS	gene	104918554	104919381	.	+	.	ID=g10950;
OY812999.1_Germaria_angustata_genome_assembly,_chromosome:_2	AUGUSTUS	mRNA	104918554	104919381	1	+	.	ID=g10950.t1;Parent=g10950;
OY812999.1_Germaria_angustata_genome_assembly,_chromosome:_2	AUGUSTUS	start_codon	104918554	104918556	.	+	0	ID=g10950.t1.start1;Parent=g10950.t1;
OY812999.1_Germaria_angustata_genome_assembly,_chromosome:_2	AUGUSTUS	CDS	104918554	104919381	1	+	0	ID=g10950.t1.CDS1;Parent=g10950.t1;
OY812999.1_Germaria_angustata_genome_assembly,_chromosome:_2	AUGUSTUS	exon	104918554	104919381	.	+	.	ID=g10950.t1.exon1;Parent=g10950.t1;
OY812999.1_Germaria_angustata_genome_assembly,_chromosome:_2	AUGUSTUS	stop_codon	104919379	104919381	.	+	0	ID=g10950.t1.stop1;Parent=g10950.t1;
OY812999.1_Germaria_angustata_genome_assembly,_chromosome:_2	AUGUSTUS	gene	104919440	104920143	.	-	.	ID=g10951;
OY812999.1_Germaria_angustata_genome_assembly,_chromosome:_2	AUGUSTUS	mRNA	104919440	104920143	1	-	.	ID=g10951.t1;Parent=g10951;
OY812999.1_Germaria_angustata_genome_assembly,_chromosome:_2	AUGUSTUS	stop_codon	104919440	104919442	.	-	0	ID=g10951.t1.stop1;Parent=g10951.t1;
OY812999.1_Germaria_angustata_genome_assembly,_chromosome:_2	AUGUSTUS	CDS	104919440	104919821	1	-	1	ID=g10951.t1.CDS1;Parent=g10951.t1;
OY812999.1_Germaria_angustata_genome_assembly,_chromosome:_2	AUGUSTUS	exon	104919440	104919821	.	-	.	ID=g10951.t1.exon1;Parent=g10951.t1;
OY812999.1_Germaria_angustata_genome_assembly,_chromosome:_2	AUGUSTUS	intron	104919822	104919880	1	-	.	ID=g10951.t1.intron1;Parent=g10951.t1;
OY812999.1_Germaria_angustata_genome_assembly,_chromosome:_2	AUGUSTUS	CDS	104919881	104920042	1	-	1	ID=g10951.t1.CDS2;Parent=g10951.t1;
OY812999.1_Germaria_angustata_genome_assembly,_chromosome:_2	AUGUSTUS	exon	104919881	104920042	.	-	.	ID=g10951.t1.exon2;Parent=g10951.t1;
OY812999.1_Germaria_angustata_genome_assembly,_chromosome:_2	AUGUSTUS	intron	104920043	104920099	1	-	.	ID=g10951.t1.intron2;Parent=g10951.t1;
OY812999.1_Germaria_angustata_genome_assembly,_chromosome:_2	AUGUSTUS	CDS	104920100	104920143	1	-	0	ID=g10951.t1.CDS3;Parent=g10951.t1;
OY812999.1_Germaria_angustata_genome_assembly,_chromosome:_2	AUGUSTUS	exon	104920100	104920143	.	-	.	ID=g10951.t1.exon3;Parent=g10951.t1;
OY812999.1_Germaria_angustata_genome_assembly,_chromosome:_2	AUGUSTUS	start_codon	104920141	104920143	.	-	0	ID=g10951.t1.start1;Parent=g10951.t1;
OY812999.1_Germaria_angustata_genome_assembly,_chromosome:_2	AUGUSTUS	gene	104920523	104920900	.	+	.	ID=g10952;
OY812999.1_Germaria_angustata_genome_assembly,_chromosome:_2	AUGUSTUS	mRNA	104920523	104920900	1	+	.	ID=g10952.t1;Parent=g10952;
OY812999.1_Germaria_angustata_genome_assembly,_chromosome:_2	AUGUSTUS	start_codon	104920523	104920525	.	+	0	ID=g10952.t1.start1;Parent=g10952.t1;
OY812999.1_Germaria_angustata_genome_assembly,_chromosome:_2	AUGUSTUS	CDS	104920523	104920540	1	+	0	ID=g10952.t1.CDS1;Parent=g10952.t1;
OY812999.1_Germaria_angustata_genome_assembly,_chromosome:_2	AUGUSTUS	exon	104920523	104920540	.	+	.	ID=g10952.t1.exon1;Parent=g10952.t1;
OY812999.1_Germaria_angustata_genome_assembly,_chromosome:_2	AUGUSTUS	intron	104920541	104920594	1	+	.	ID=g10952.t1.intron1;Parent=g10952.t1;
OY812999.1_Germaria_angustata_genome_assembly,_chromosome:_2	AUGUSTUS	CDS	104920595	104920900	1	+	0	ID=g10952.t1.CDS2;Parent=g10952.t1;
OY812999.1_Germaria_angustata_genome_assembly,_chromosome:_2	AUGUSTUS	exon	104920595	104920900	.	+	.	ID=g10952.t1.exon2;Parent=g10952.t1;
OY812999.1_Germaria_angustata_genome_assembly,_chromosome:_2	AUGUSTUS	stop_codon	104920898	104920900	.	+	0	ID=g10952.t1.stop1;Parent=g10952.t1;
OY812999.1_Germaria_angustata_genome_assembly,_chromosome:_2	AUGUSTUS	gene	104920969	104921834	.	-	.	ID=g10953;
OY812999.1_Germaria_angustata_genome_assembly,_chromosome:_2	AUGUSTUS	mRNA	104920969	104921834	1	-	.	ID=g10953.t1;Parent=g10953;
OY812999.1_Germaria_angustata_genome_assembly,_chromosome:_2	AUGUSTUS	stop_codon	104920969	104920971	.	-	0	ID=g10953.t1.stop1;Parent=g10953.t1;
OY812999.1_Germaria_angustata_genome_assembly,_chromosome:_2	AUGUSTUS	CDS	104920969	104921070	1	-	0	ID=g10953.t1.CDS1;Parent=g10953.t1;
OY812999.1_Germaria_angustata_genome_assembly,_chromosome:_2	AUGUSTUS	exon	104920969	104921070	.	-	.	ID=g10953.t1.exon1;Parent=g10953.t1;
OY812999.1_Germaria_angustata_genome_assembly,_chromosome:_2	AUGUSTUS	intron	104921071	104921297	1	-	.	ID=g10953.t1.intron1;Parent=g10953.t1;
OY812999.1_Germaria_angustata_genome_assembly,_chromosome:_2	AUGUSTUS	CDS	104921298	104921757	1	-	1	ID=g10953.t1.CDS2;Parent=g10953.t1;
OY812999.1_Germaria_angustata_genome_assembly,_chromosome:_2	AUGUSTUS	exon	104921298	104921757	.	-	.	ID=g10953.t1.exon2;Parent=g10953.t1;
OY812999.1_Germaria_angustata_genome_assembly,_chromosome:_2	AUGUSTUS	intron	104921758	104921814	1	-	.	ID=g10953.t1.intron2;Parent=g10953.t1;
OY812999.1_Germaria_angustata_genome_assembly,_chromosome:_2	AUGUSTUS	CDS	104921815	104921834	1	-	0	ID=g10953.t1.CDS3;Parent=g10953.t1;
OY812999.1_Germaria_angustata_genome_assembly,_chromosome:_2	AUGUSTUS	exon	104921815	104921834	.	-	.	ID=g10953.t1.exon3;Parent=g10953.t1;
OY812999.1_Germaria_angustata_genome_assembly,_chromosome:_2	AUGUSTUS	start_codon	104921832	104921834	.	-	0	ID=g10953.t1.start1;Parent=g10953.t1;
OY812999.1_Germaria_angustata_genome_assembly,_chromosome:_2	AUGUSTUS	gene	105043799	105049512	.	-	.	ID=g10954;
OY812999.1_Germaria_angustata_genome_assembly,_chromosome:_2	AUGUSTUS	mRNA	105043799	105049512	0.2	-	.	ID=g10954.t1;Parent=g10954;
OY812999.1_Germaria_angustata_genome_assembly,_chromosome:_2	AUGUSTUS	stop_codon	105043799	105043801	.	-	0	ID=g10954.t1.stop1;Parent=g10954.t1;
OY812999.1_Germaria_angustata_genome_assembly,_chromosome:_2	AUGUSTUS	CDS	105043799	105044015	0.44	-	1	ID=g10954.t1.CDS1;Parent=g10954.t1;
OY812999.1_Germaria_angustata_genome_assembly,_chromosome:_2	AUGUSTUS	exon	105043799	105044015	.	-	.	ID=g10954.t1.exon1;Parent=g10954.t1;
OY812999.1_Germaria_angustata_genome_assembly,_chromosome:_2	AUGUSTUS	intron	105044016	105049429	0.37	-	.	ID=g10954.t1.intron1;Parent=g10954.t1;
OY812999.1_Germaria_angustata_genome_assembly,_chromosome:_2	AUGUSTUS	CDS	105049430	105049512	0.44	-	0	ID=g10954.t1.CDS2;Parent=g10954.t1;
OY812999.1_Germaria_angustata_genome_assembly,_chromosome:_2	AUGUSTUS	exon	105049430	105049512	.	-	.	ID=g10954.t1.exon2;Parent=g10954.t1;
OY812999.1_Germaria_angustata_genome_assembly,_chromosome:_2	AUGUSTUS	start_codon	105049510	105049512	.	-	0	ID=g10954.t1.start1;Parent=g10954.t1;
OY812999.1_Germaria_angustata_genome_assembly,_chromosome:_2	AUGUSTUS	gene	105103136	105106261	.	+	.	ID=g10955;
OY812999.1_Germaria_angustata_genome_assembly,_chromosome:_2	AUGUSTUS	mRNA	105103136	105106261	1	+	.	ID=g10955.t1;Parent=g10955;
OY812999.1_Germaria_angustata_genome_assembly,_chromosome:_2	AUGUSTUS	start_codon	105103136	105103138	.	+	0	ID=g10955.t1.start1;Parent=g10955.t1;
OY812999.1_Germaria_angustata_genome_assembly,_chromosome:_2	AUGUSTUS	CDS	105103136	105106261	1	+	0	ID=g10955.t1.CDS1;Parent=g10955.t1;
OY812999.1_Germaria_angustata_genome_assembly,_chromosome:_2	AUGUSTUS	exon	105103136	105106261	.	+	.	ID=g10955.t1.exon1;Parent=g10955.t1;
OY812999.1_Germaria_angustata_genome_assembly,_chromosome:_2	AUGUSTUS	stop_codon	105106259	105106261	.	+	0	ID=g10955.t1.stop1;Parent=g10955.t1;
OY812999.1_Germaria_angustata_genome_assembly,_chromosome:_2	AUGUSTUS	gene	105134306	105136238	.	-	.	ID=g10956;
OY812999.1_Germaria_angustata_genome_assembly,_chromosome:_2	AUGUSTUS	mRNA	105134306	105136238	0.71	-	.	ID=g10956.t1;Parent=g10956;
OY812999.1_Germaria_angustata_genome_assembly,_chromosome:_2	AUGUSTUS	stop_codon	105134306	105134308	.	-	0	ID=g10956.t1.stop1;Parent=g10956.t1;
OY812999.1_Germaria_angustata_genome_assembly,_chromosome:_2	AUGUSTUS	CDS	105134306	105134668	1	-	0	ID=g10956.t1.CDS1;Parent=g10956.t1;
OY812999.1_Germaria_angustata_genome_assembly,_chromosome:_2	AUGUSTUS	exon	105134306	105134668	.	-	.	ID=g10956.t1.exon1;Parent=g10956.t1;
OY812999.1_Germaria_angustata_genome_assembly,_chromosome:_2	AUGUSTUS	intron	105134669	105134739	1	-	.	ID=g10956.t1.intron1;Parent=g10956.t1;
OY812999.1_Germaria_angustata_genome_assembly,_chromosome:_2	AUGUSTUS	CDS	105134740	105135155	1	-	2	ID=g10956.t1.CDS2;Parent=g10956.t1;
OY812999.1_Germaria_angustata_genome_assembly,_chromosome:_2	AUGUSTUS	exon	105134740	105135155	.	-	.	ID=g10956.t1.exon2;Parent=g10956.t1;
OY812999.1_Germaria_angustata_genome_assembly,_chromosome:_2	AUGUSTUS	intron	105135156	105136162	0.71	-	.	ID=g10956.t1.intron2;Parent=g10956.t1;
OY812999.1_Germaria_angustata_genome_assembly,_chromosome:_2	AUGUSTUS	CDS	105136163	105136238	0.71	-	0	ID=g10956.t1.CDS3;Parent=g10956.t1;
OY812999.1_Germaria_angustata_genome_assembly,_chromosome:_2	AUGUSTUS	exon	105136163	105136238	.	-	.	ID=g10956.t1.exon3;Parent=g10956.t1;
OY812999.1_Germaria_angustata_genome_assembly,_chromosome:_2	AUGUSTUS	start_codon	105136236	105136238	.	-	0	ID=g10956.t1.start1;Parent=g10956.t1;
OY812999.1_Germaria_angustata_genome_assembly,_chromosome:_2	AUGUSTUS	gene	105183699	105192821	.	-	.	ID=g10957;
OY812999.1_Germaria_angustata_genome_assembly,_chromosome:_2	AUGUSTUS	mRNA	105183699	105192821	1	-	.	ID=g10957.t1;Parent=g10957;
OY812999.1_Germaria_angustata_genome_assembly,_chromosome:_2	AUGUSTUS	stop_codon	105183699	105183701	.	-	0	ID=g10957.t1.stop1;Parent=g10957.t1;
OY812999.1_Germaria_angustata_genome_assembly,_chromosome:_2	AUGUSTUS	CDS	105183699	105183836	1	-	0	ID=g10957.t1.CDS1;Parent=g10957.t1;
OY812999.1_Germaria_angustata_genome_assembly,_chromosome:_2	AUGUSTUS	exon	105183699	105183836	.	-	.	ID=g10957.t1.exon1;Parent=g10957.t1;
OY812999.1_Germaria_angustata_genome_assembly,_chromosome:_2	AUGUSTUS	intron	105183837	105186130	1	-	.	ID=g10957.t1.intron1;Parent=g10957.t1;
OY812999.1_Germaria_angustata_genome_assembly,_chromosome:_2	AUGUSTUS	CDS	105186131	105188197	1	-	0	ID=g10957.t1.CDS2;Parent=g10957.t1;
OY812999.1_Germaria_angustata_genome_assembly,_chromosome:_2	AUGUSTUS	exon	105186131	105188197	.	-	.	ID=g10957.t1.exon2;Parent=g10957.t1;
OY812999.1_Germaria_angustata_genome_assembly,_chromosome:_2	AUGUSTUS	intron	105188198	105188263	1	-	.	ID=g10957.t1.intron2;Parent=g10957.t1;
OY812999.1_Germaria_angustata_genome_assembly,_chromosome:_2	AUGUSTUS	CDS	105188264	105190596	1	-	2	ID=g10957.t1.CDS3;Parent=g10957.t1;
OY812999.1_Germaria_angustata_genome_assembly,_chromosome:_2	AUGUSTUS	exon	105188264	105190596	.	-	.	ID=g10957.t1.exon3;Parent=g10957.t1;
OY812999.1_Germaria_angustata_genome_assembly,_chromosome:_2	AUGUSTUS	intron	105190597	105192004	1	-	.	ID=g10957.t1.intron3;Parent=g10957.t1;
OY812999.1_Germaria_angustata_genome_assembly,_chromosome:_2	AUGUSTUS	CDS	105192005	105192821	1	-	0	ID=g10957.t1.CDS4;Parent=g10957.t1;
OY812999.1_Germaria_angustata_genome_assembly,_chromosome:_2	AUGUSTUS	exon	105192005	105192821	.	-	.	ID=g10957.t1.exon4;Parent=g10957.t1;
OY812999.1_Germaria_angustata_genome_assembly,_chromosome:_2	AUGUSTUS	start_codon	105192819	105192821	.	-	0	ID=g10957.t1.start1;Parent=g10957.t1;
OY812999.1_Germaria_angustata_genome_assembly,_chromosome:_2	AUGUSTUS	gene	105195206	105198808	.	-	.	ID=g10958;
OY812999.1_Germaria_angustata_genome_assembly,_chromosome:_2	AUGUSTUS	mRNA	105195206	105198808	1	-	.	ID=g10958.t1;Parent=g10958;
OY812999.1_Germaria_angustata_genome_assembly,_chromosome:_2	AUGUSTUS	stop_codon	105195206	105195208	.	-	0	ID=g10958.t1.stop1;Parent=g10958.t1;
OY812999.1_Germaria_angustata_genome_assembly,_chromosome:_2	AUGUSTUS	CDS	105195206	105195854	1	-	1	ID=g10958.t1.CDS1;Parent=g10958.t1;
OY812999.1_Germaria_angustata_genome_assembly,_chromosome:_2	AUGUSTUS	exon	105195206	105195854	.	-	.	ID=g10958.t1.exon1;Parent=g10958.t1;
OY812999.1_Germaria_angustata_genome_assembly,_chromosome:_2	AUGUSTUS	intron	105195855	105195920	1	-	.	ID=g10958.t1.intron1;Parent=g10958.t1;
OY812999.1_Germaria_angustata_genome_assembly,_chromosome:_2	AUGUSTUS	CDS	105195921	105198808	1	-	0	ID=g10958.t1.CDS2;Parent=g10958.t1;
OY812999.1_Germaria_angustata_genome_assembly,_chromosome:_2	AUGUSTUS	exon	105195921	105198808	.	-	.	ID=g10958.t1.exon2;Parent=g10958.t1;
OY812999.1_Germaria_angustata_genome_assembly,_chromosome:_2	AUGUSTUS	start_codon	105198806	105198808	.	-	0	ID=g10958.t1.start1;Parent=g10958.t1;
OY812999.1_Germaria_angustata_genome_assembly,_chromosome:_2	AUGUSTUS	gene	105199552	105202063	.	+	.	ID=g10959;
OY812999.1_Germaria_angustata_genome_assembly,_chromosome:_2	AUGUSTUS	mRNA	105199552	105202063	1	+	.	ID=g10959.t1;Parent=g10959;
OY812999.1_Germaria_angustata_genome_assembly,_chromosome:_2	AUGUSTUS	start_codon	105199552	105199554	.	+	0	ID=g10959.t1.start1;Parent=g10959.t1;
OY812999.1_Germaria_angustata_genome_assembly,_chromosome:_2	AUGUSTUS	CDS	105199552	105199671	1	+	0	ID=g10959.t1.CDS1;Parent=g10959.t1;
OY812999.1_Germaria_angustata_genome_assembly,_chromosome:_2	AUGUSTUS	exon	105199552	105199671	.	+	.	ID=g10959.t1.exon1;Parent=g10959.t1;
OY812999.1_Germaria_angustata_genome_assembly,_chromosome:_2	AUGUSTUS	intron	105199672	105199741	1	+	.	ID=g10959.t1.intron1;Parent=g10959.t1;
OY812999.1_Germaria_angustata_genome_assembly,_chromosome:_2	AUGUSTUS	CDS	105199742	105199943	1	+	0	ID=g10959.t1.CDS2;Parent=g10959.t1;
OY812999.1_Germaria_angustata_genome_assembly,_chromosome:_2	AUGUSTUS	exon	105199742	105199943	.	+	.	ID=g10959.t1.exon2;Parent=g10959.t1;
OY812999.1_Germaria_angustata_genome_assembly,_chromosome:_2	AUGUSTUS	intron	105199944	105200663	1	+	.	ID=g10959.t1.intron2;Parent=g10959.t1;
OY812999.1_Germaria_angustata_genome_assembly,_chromosome:_2	AUGUSTUS	CDS	105200664	105200781	1	+	2	ID=g10959.t1.CDS3;Parent=g10959.t1;
OY812999.1_Germaria_angustata_genome_assembly,_chromosome:_2	AUGUSTUS	exon	105200664	105200781	.	+	.	ID=g10959.t1.exon3;Parent=g10959.t1;
OY812999.1_Germaria_angustata_genome_assembly,_chromosome:_2	AUGUSTUS	intron	105200782	105200851	1	+	.	ID=g10959.t1.intron3;Parent=g10959.t1;
OY812999.1_Germaria_angustata_genome_assembly,_chromosome:_2	AUGUSTUS	CDS	105200852	105201113	1	+	1	ID=g10959.t1.CDS4;Parent=g10959.t1;
OY812999.1_Germaria_angustata_genome_assembly,_chromosome:_2	AUGUSTUS	exon	105200852	105201113	.	+	.	ID=g10959.t1.exon4;Parent=g10959.t1;
OY812999.1_Germaria_angustata_genome_assembly,_chromosome:_2	AUGUSTUS	intron	105201114	105201185	1	+	.	ID=g10959.t1.intron4;Parent=g10959.t1;
OY812999.1_Germaria_angustata_genome_assembly,_chromosome:_2	AUGUSTUS	CDS	105201186	105201413	1	+	0	ID=g10959.t1.CDS5;Parent=g10959.t1;
OY812999.1_Germaria_angustata_genome_assembly,_chromosome:_2	AUGUSTUS	exon	105201186	105201413	.	+	.	ID=g10959.t1.exon5;Parent=g10959.t1;
OY812999.1_Germaria_angustata_genome_assembly,_chromosome:_2	AUGUSTUS	intron	105201414	105201476	1	+	.	ID=g10959.t1.intron5;Parent=g10959.t1;
OY812999.1_Germaria_angustata_genome_assembly,_chromosome:_2	AUGUSTUS	CDS	105201477	105201611	1	+	0	ID=g10959.t1.CDS6;Parent=g10959.t1;
OY812999.1_Germaria_angustata_genome_assembly,_chromosome:_2	AUGUSTUS	exon	105201477	105201611	.	+	.	ID=g10959.t1.exon6;Parent=g10959.t1;
OY812999.1_Germaria_angustata_genome_assembly,_chromosome:_2	AUGUSTUS	intron	105201612	105201671	1	+	.	ID=g10959.t1.intron6;Parent=g10959.t1;
OY812999.1_Germaria_angustata_genome_assembly,_chromosome:_2	AUGUSTUS	CDS	105201672	105201884	1	+	0	ID=g10959.t1.CDS7;Parent=g10959.t1;
OY812999.1_Germaria_angustata_genome_assembly,_chromosome:_2	AUGUSTUS	exon	105201672	105201884	.	+	.	ID=g10959.t1.exon7;Parent=g10959.t1;
OY812999.1_Germaria_angustata_genome_assembly,_chromosome:_2	AUGUSTUS	intron	105201885	105201946	1	+	.	ID=g10959.t1.intron7;Parent=g10959.t1;
OY812999.1_Germaria_angustata_genome_assembly,_chromosome:_2	AUGUSTUS	CDS	105201947	105202063	1	+	0	ID=g10959.t1.CDS8;Parent=g10959.t1;
OY812999.1_Germaria_angustata_genome_assembly,_chromosome:_2	AUGUSTUS	exon	105201947	105202063	.	+	.	ID=g10959.t1.exon8;Parent=g10959.t1;
OY812999.1_Germaria_angustata_genome_assembly,_chromosome:_2	AUGUSTUS	stop_codon	105202061	105202063	.	+	0	ID=g10959.t1.stop1;Parent=g10959.t1;
OY812999.1_Germaria_angustata_genome_assembly,_chromosome:_2	AUGUSTUS	gene	105202195	105204258	.	-	.	ID=g10960;
OY812999.1_Germaria_angustata_genome_assembly,_chromosome:_2	AUGUSTUS	mRNA	105202195	105204258	1	-	.	ID=g10960.t1;Parent=g10960;
OY812999.1_Germaria_angustata_genome_assembly,_chromosome:_2	AUGUSTUS	stop_codon	105202195	105202197	.	-	0	ID=g10960.t1.stop1;Parent=g10960.t1;
OY812999.1_Germaria_angustata_genome_assembly,_chromosome:_2	AUGUSTUS	CDS	105202195	105202590	1	-	0	ID=g10960.t1.CDS1;Parent=g10960.t1;
OY812999.1_Germaria_angustata_genome_assembly,_chromosome:_2	AUGUSTUS	exon	105202195	105202590	.	-	.	ID=g10960.t1.exon1;Parent=g10960.t1;
OY812999.1_Germaria_angustata_genome_assembly,_chromosome:_2	AUGUSTUS	intron	105202591	105202645	1	-	.	ID=g10960.t1.intron1;Parent=g10960.t1;
OY812999.1_Germaria_angustata_genome_assembly,_chromosome:_2	AUGUSTUS	CDS	105202646	105203024	1	-	1	ID=g10960.t1.CDS2;Parent=g10960.t1;
OY812999.1_Germaria_angustata_genome_assembly,_chromosome:_2	AUGUSTUS	exon	105202646	105203024	.	-	.	ID=g10960.t1.exon2;Parent=g10960.t1;
OY812999.1_Germaria_angustata_genome_assembly,_chromosome:_2	AUGUSTUS	intron	105203025	105203127	1	-	.	ID=g10960.t1.intron2;Parent=g10960.t1;
OY812999.1_Germaria_angustata_genome_assembly,_chromosome:_2	AUGUSTUS	CDS	105203128	105203420	1	-	0	ID=g10960.t1.CDS3;Parent=g10960.t1;
OY812999.1_Germaria_angustata_genome_assembly,_chromosome:_2	AUGUSTUS	exon	105203128	105203420	.	-	.	ID=g10960.t1.exon3;Parent=g10960.t1;
OY812999.1_Germaria_angustata_genome_assembly,_chromosome:_2	AUGUSTUS	intron	105203421	105203477	1	-	.	ID=g10960.t1.intron3;Parent=g10960.t1;
OY812999.1_Germaria_angustata_genome_assembly,_chromosome:_2	AUGUSTUS	CDS	105203478	105204052	1	-	2	ID=g10960.t1.CDS4;Parent=g10960.t1;
OY812999.1_Germaria_angustata_genome_assembly,_chromosome:_2	AUGUSTUS	exon	105203478	105204052	.	-	.	ID=g10960.t1.exon4;Parent=g10960.t1;
OY812999.1_Germaria_angustata_genome_assembly,_chromosome:_2	AUGUSTUS	intron	105204053	105204224	1	-	.	ID=g10960.t1.intron4;Parent=g10960.t1;
OY812999.1_Germaria_angustata_genome_assembly,_chromosome:_2	AUGUSTUS	CDS	105204225	105204258	1	-	0	ID=g10960.t1.CDS5;Parent=g10960.t1;
OY812999.1_Germaria_angustata_genome_assembly,_chromosome:_2	AUGUSTUS	exon	105204225	105204258	.	-	.	ID=g10960.t1.exon5;Parent=g10960.t1;
OY812999.1_Germaria_angustata_genome_assembly,_chromosome:_2	AUGUSTUS	start_codon	105204256	105204258	.	-	0	ID=g10960.t1.start1;Parent=g10960.t1;
OY812999.1_Germaria_angustata_genome_assembly,_chromosome:_2	AUGUSTUS	gene	105219058	105223150	.	-	.	ID=g10961;
OY812999.1_Germaria_angustata_genome_assembly,_chromosome:_2	AUGUSTUS	mRNA	105219058	105223150	1	-	.	ID=g10961.t1;Parent=g10961;
OY812999.1_Germaria_angustata_genome_assembly,_chromosome:_2	AUGUSTUS	stop_codon	105219058	105219060	.	-	0	ID=g10961.t1.stop1;Parent=g10961.t1;
OY812999.1_Germaria_angustata_genome_assembly,_chromosome:_2	AUGUSTUS	CDS	105219058	105219311	1	-	2	ID=g10961.t1.CDS1;Parent=g10961.t1;
OY812999.1_Germaria_angustata_genome_assembly,_chromosome:_2	AUGUSTUS	exon	105219058	105219311	.	-	.	ID=g10961.t1.exon1;Parent=g10961.t1;
OY812999.1_Germaria_angustata_genome_assembly,_chromosome:_2	AUGUSTUS	intron	105219312	105219378	1	-	.	ID=g10961.t1.intron1;Parent=g10961.t1;
OY812999.1_Germaria_angustata_genome_assembly,_chromosome:_2	AUGUSTUS	CDS	105219379	105219641	1	-	1	ID=g10961.t1.CDS2;Parent=g10961.t1;
OY812999.1_Germaria_angustata_genome_assembly,_chromosome:_2	AUGUSTUS	exon	105219379	105219641	.	-	.	ID=g10961.t1.exon2;Parent=g10961.t1;
OY812999.1_Germaria_angustata_genome_assembly,_chromosome:_2	AUGUSTUS	intron	105219642	105219701	1	-	.	ID=g10961.t1.intron2;Parent=g10961.t1;
OY812999.1_Germaria_angustata_genome_assembly,_chromosome:_2	AUGUSTUS	CDS	105219702	105220363	1	-	0	ID=g10961.t1.CDS3;Parent=g10961.t1;
OY812999.1_Germaria_angustata_genome_assembly,_chromosome:_2	AUGUSTUS	exon	105219702	105220363	.	-	.	ID=g10961.t1.exon3;Parent=g10961.t1;
OY812999.1_Germaria_angustata_genome_assembly,_chromosome:_2	AUGUSTUS	intron	105220364	105222589	1	-	.	ID=g10961.t1.intron3;Parent=g10961.t1;
OY812999.1_Germaria_angustata_genome_assembly,_chromosome:_2	AUGUSTUS	CDS	105222590	105223150	1	-	0	ID=g10961.t1.CDS4;Parent=g10961.t1;
OY812999.1_Germaria_angustata_genome_assembly,_chromosome:_2	AUGUSTUS	exon	105222590	105223150	.	-	.	ID=g10961.t1.exon4;Parent=g10961.t1;
OY812999.1_Germaria_angustata_genome_assembly,_chromosome:_2	AUGUSTUS	start_codon	105223148	105223150	.	-	0	ID=g10961.t1.start1;Parent=g10961.t1;
OY812999.1_Germaria_angustata_genome_assembly,_chromosome:_2	AUGUSTUS	gene	105263833	105267304	.	-	.	ID=g10962;
OY812999.1_Germaria_angustata_genome_assembly,_chromosome:_2	AUGUSTUS	mRNA	105263833	105267304	1	-	.	ID=g10962.t1;Parent=g10962;
OY812999.1_Germaria_angustata_genome_assembly,_chromosome:_2	AUGUSTUS	stop_codon	105263833	105263835	.	-	0	ID=g10962.t1.stop1;Parent=g10962.t1;
OY812999.1_Germaria_angustata_genome_assembly,_chromosome:_2	AUGUSTUS	CDS	105263833	105264019	1	-	1	ID=g10962.t1.CDS1;Parent=g10962.t1;
OY812999.1_Germaria_angustata_genome_assembly,_chromosome:_2	AUGUSTUS	exon	105263833	105264019	.	-	.	ID=g10962.t1.exon1;Parent=g10962.t1;
OY812999.1_Germaria_angustata_genome_assembly,_chromosome:_2	AUGUSTUS	intron	105264020	105265638	1	-	.	ID=g10962.t1.intron1;Parent=g10962.t1;
OY812999.1_Germaria_angustata_genome_assembly,_chromosome:_2	AUGUSTUS	CDS	105265639	105266473	1	-	2	ID=g10962.t1.CDS2;Parent=g10962.t1;
OY812999.1_Germaria_angustata_genome_assembly,_chromosome:_2	AUGUSTUS	exon	105265639	105266473	.	-	.	ID=g10962.t1.exon2;Parent=g10962.t1;
OY812999.1_Germaria_angustata_genome_assembly,_chromosome:_2	AUGUSTUS	intron	105266474	105266547	1	-	.	ID=g10962.t1.intron2;Parent=g10962.t1;
OY812999.1_Germaria_angustata_genome_assembly,_chromosome:_2	AUGUSTUS	CDS	105266548	105266901	1	-	2	ID=g10962.t1.CDS3;Parent=g10962.t1;
OY812999.1_Germaria_angustata_genome_assembly,_chromosome:_2	AUGUSTUS	exon	105266548	105266901	.	-	.	ID=g10962.t1.exon3;Parent=g10962.t1;
OY812999.1_Germaria_angustata_genome_assembly,_chromosome:_2	AUGUSTUS	intron	105266902	105267255	1	-	.	ID=g10962.t1.intron3;Parent=g10962.t1;
OY812999.1_Germaria_angustata_genome_assembly,_chromosome:_2	AUGUSTUS	CDS	105267256	105267304	1	-	0	ID=g10962.t1.CDS4;Parent=g10962.t1;
OY812999.1_Germaria_angustata_genome_assembly,_chromosome:_2	AUGUSTUS	exon	105267256	105267304	.	-	.	ID=g10962.t1.exon4;Parent=g10962.t1;
OY812999.1_Germaria_angustata_genome_assembly,_chromosome:_2	AUGUSTUS	start_codon	105267302	105267304	.	-	0	ID=g10962.t1.start1;Parent=g10962.t1;
OY812999.1_Germaria_angustata_genome_assembly,_chromosome:_2	AUGUSTUS	gene	105269483	105271340	.	+	.	ID=g10963;
OY812999.1_Germaria_angustata_genome_assembly,_chromosome:_2	AUGUSTUS	mRNA	105269483	105271340	1	+	.	ID=g10963.t1;Parent=g10963;
OY812999.1_Germaria_angustata_genome_assembly,_chromosome:_2	AUGUSTUS	start_codon	105269483	105269485	.	+	0	ID=g10963.t1.start1;Parent=g10963.t1;
OY812999.1_Germaria_angustata_genome_assembly,_chromosome:_2	AUGUSTUS	CDS	105269483	105269563	1	+	0	ID=g10963.t1.CDS1;Parent=g10963.t1;
OY812999.1_Germaria_angustata_genome_assembly,_chromosome:_2	AUGUSTUS	exon	105269483	105269563	.	+	.	ID=g10963.t1.exon1;Parent=g10963.t1;
OY812999.1_Germaria_angustata_genome_assembly,_chromosome:_2	AUGUSTUS	intron	105269564	105271008	1	+	.	ID=g10963.t1.intron1;Parent=g10963.t1;
OY812999.1_Germaria_angustata_genome_assembly,_chromosome:_2	AUGUSTUS	CDS	105271009	105271117	1	+	0	ID=g10963.t1.CDS2;Parent=g10963.t1;
OY812999.1_Germaria_angustata_genome_assembly,_chromosome:_2	AUGUSTUS	exon	105271009	105271117	.	+	.	ID=g10963.t1.exon2;Parent=g10963.t1;
OY812999.1_Germaria_angustata_genome_assembly,_chromosome:_2	AUGUSTUS	intron	105271118	105271179	1	+	.	ID=g10963.t1.intron2;Parent=g10963.t1;
OY812999.1_Germaria_angustata_genome_assembly,_chromosome:_2	AUGUSTUS	CDS	105271180	105271340	1	+	2	ID=g10963.t1.CDS3;Parent=g10963.t1;
OY812999.1_Germaria_angustata_genome_assembly,_chromosome:_2	AUGUSTUS	exon	105271180	105271340	.	+	.	ID=g10963.t1.exon3;Parent=g10963.t1;
OY812999.1_Germaria_angustata_genome_assembly,_chromosome:_2	AUGUSTUS	stop_codon	105271338	105271340	.	+	0	ID=g10963.t1.stop1;Parent=g10963.t1;
OY812999.1_Germaria_angustata_genome_assembly,_chromosome:_2	AUGUSTUS	gene	105272076	105278889	.	-	.	ID=g10964;
OY812999.1_Germaria_angustata_genome_assembly,_chromosome:_2	AUGUSTUS	mRNA	105272076	105278889	1	-	.	ID=g10964.t1;Parent=g10964;
OY812999.1_Germaria_angustata_genome_assembly,_chromosome:_2	AUGUSTUS	stop_codon	105272076	105272078	.	-	0	ID=g10964.t1.stop1;Parent=g10964.t1;
OY812999.1_Germaria_angustata_genome_assembly,_chromosome:_2	AUGUSTUS	CDS	105272076	105272153	1	-	0	ID=g10964.t1.CDS1;Parent=g10964.t1;
OY812999.1_Germaria_angustata_genome_assembly,_chromosome:_2	AUGUSTUS	exon	105272076	105272153	.	-	.	ID=g10964.t1.exon1;Parent=g10964.t1;
OY812999.1_Germaria_angustata_genome_assembly,_chromosome:_2	AUGUSTUS	intron	105272154	105273974	1	-	.	ID=g10964.t1.intron1;Parent=g10964.t1;
OY812999.1_Germaria_angustata_genome_assembly,_chromosome:_2	AUGUSTUS	CDS	105273975	105274125	1	-	1	ID=g10964.t1.CDS2;Parent=g10964.t1;
OY812999.1_Germaria_angustata_genome_assembly,_chromosome:_2	AUGUSTUS	exon	105273975	105274125	.	-	.	ID=g10964.t1.exon2;Parent=g10964.t1;
OY812999.1_Germaria_angustata_genome_assembly,_chromosome:_2	AUGUSTUS	intron	105274126	105274184	1	-	.	ID=g10964.t1.intron2;Parent=g10964.t1;
OY812999.1_Germaria_angustata_genome_assembly,_chromosome:_2	AUGUSTUS	CDS	105274185	105274397	1	-	1	ID=g10964.t1.CDS3;Parent=g10964.t1;
OY812999.1_Germaria_angustata_genome_assembly,_chromosome:_2	AUGUSTUS	exon	105274185	105274397	.	-	.	ID=g10964.t1.exon3;Parent=g10964.t1;
OY812999.1_Germaria_angustata_genome_assembly,_chromosome:_2	AUGUSTUS	intron	105274398	105274454	1	-	.	ID=g10964.t1.intron3;Parent=g10964.t1;
OY812999.1_Germaria_angustata_genome_assembly,_chromosome:_2	AUGUSTUS	CDS	105274455	105274582	1	-	0	ID=g10964.t1.CDS4;Parent=g10964.t1;
OY812999.1_Germaria_angustata_genome_assembly,_chromosome:_2	AUGUSTUS	exon	105274455	105274582	.	-	.	ID=g10964.t1.exon4;Parent=g10964.t1;
OY812999.1_Germaria_angustata_genome_assembly,_chromosome:_2	AUGUSTUS	intron	105274583	105274645	1	-	.	ID=g10964.t1.intron4;Parent=g10964.t1;
OY812999.1_Germaria_angustata_genome_assembly,_chromosome:_2	AUGUSTUS	CDS	105274646	105275104	1	-	0	ID=g10964.t1.CDS5;Parent=g10964.t1;
OY812999.1_Germaria_angustata_genome_assembly,_chromosome:_2	AUGUSTUS	exon	105274646	105275104	.	-	.	ID=g10964.t1.exon5;Parent=g10964.t1;
OY812999.1_Germaria_angustata_genome_assembly,_chromosome:_2	AUGUSTUS	intron	105275105	105275165	1	-	.	ID=g10964.t1.intron5;Parent=g10964.t1;
OY812999.1_Germaria_angustata_genome_assembly,_chromosome:_2	AUGUSTUS	CDS	105275166	105275476	1	-	2	ID=g10964.t1.CDS6;Parent=g10964.t1;
OY812999.1_Germaria_angustata_genome_assembly,_chromosome:_2	AUGUSTUS	exon	105275166	105275476	.	-	.	ID=g10964.t1.exon6;Parent=g10964.t1;
OY812999.1_Germaria_angustata_genome_assembly,_chromosome:_2	AUGUSTUS	intron	105275477	105275537	1	-	.	ID=g10964.t1.intron6;Parent=g10964.t1;
OY812999.1_Germaria_angustata_genome_assembly,_chromosome:_2	AUGUSTUS	CDS	105275538	105275721	1	-	0	ID=g10964.t1.CDS7;Parent=g10964.t1;
OY812999.1_Germaria_angustata_genome_assembly,_chromosome:_2	AUGUSTUS	exon	105275538	105275721	.	-	.	ID=g10964.t1.exon7;Parent=g10964.t1;
OY812999.1_Germaria_angustata_genome_assembly,_chromosome:_2	AUGUSTUS	intron	105275722	105278243	1	-	.	ID=g10964.t1.intron7;Parent=g10964.t1;
OY812999.1_Germaria_angustata_genome_assembly,_chromosome:_2	AUGUSTUS	CDS	105278244	105278401	1	-	2	ID=g10964.t1.CDS8;Parent=g10964.t1;
OY812999.1_Germaria_angustata_genome_assembly,_chromosome:_2	AUGUSTUS	exon	105278244	105278401	.	-	.	ID=g10964.t1.exon8;Parent=g10964.t1;
OY812999.1_Germaria_angustata_genome_assembly,_chromosome:_2	AUGUSTUS	intron	105278402	105278564	1	-	.	ID=g10964.t1.intron8;Parent=g10964.t1;
OY812999.1_Germaria_angustata_genome_assembly,_chromosome:_2	AUGUSTUS	CDS	105278565	105278889	1	-	0	ID=g10964.t1.CDS9;Parent=g10964.t1;
OY812999.1_Germaria_angustata_genome_assembly,_chromosome:_2	AUGUSTUS	exon	105278565	105278889	.	-	.	ID=g10964.t1.exon9;Parent=g10964.t1;
OY812999.1_Germaria_angustata_genome_assembly,_chromosome:_2	AUGUSTUS	start_codon	105278887	105278889	.	-	0	ID=g10964.t1.start1;Parent=g10964.t1;
OY812999.1_Germaria_angustata_genome_assembly,_chromosome:_2	AUGUSTUS	mRNA	105272076	105278889	1	-	.	ID=g10964.t2;Parent=g10964;
OY812999.1_Germaria_angustata_genome_assembly,_chromosome:_2	AUGUSTUS	stop_codon	105272076	105272078	.	-	0	ID=g10964.t2.stop1;Parent=g10964.t2;
OY812999.1_Germaria_angustata_genome_assembly,_chromosome:_2	AUGUSTUS	CDS	105272076	105272153	1	-	0	ID=g10964.t2.CDS1;Parent=g10964.t2;
OY812999.1_Germaria_angustata_genome_assembly,_chromosome:_2	AUGUSTUS	exon	105272076	105272153	.	-	.	ID=g10964.t2.exon1;Parent=g10964.t2;
OY812999.1_Germaria_angustata_genome_assembly,_chromosome:_2	AUGUSTUS	intron	105272154	105273974	1	-	.	ID=g10964.t2.intron1;Parent=g10964.t2;
OY812999.1_Germaria_angustata_genome_assembly,_chromosome:_2	AUGUSTUS	CDS	105273975	105274125	1	-	1	ID=g10964.t2.CDS2;Parent=g10964.t2;
OY812999.1_Germaria_angustata_genome_assembly,_chromosome:_2	AUGUSTUS	exon	105273975	105274125	.	-	.	ID=g10964.t2.exon2;Parent=g10964.t2;
OY812999.1_Germaria_angustata_genome_assembly,_chromosome:_2	AUGUSTUS	intron	105274126	105274184	1	-	.	ID=g10964.t2.intron2;Parent=g10964.t2;
OY812999.1_Germaria_angustata_genome_assembly,_chromosome:_2	AUGUSTUS	CDS	105274185	105274397	1	-	1	ID=g10964.t2.CDS3;Parent=g10964.t2;
OY812999.1_Germaria_angustata_genome_assembly,_chromosome:_2	AUGUSTUS	exon	105274185	105274397	.	-	.	ID=g10964.t2.exon3;Parent=g10964.t2;
OY812999.1_Germaria_angustata_genome_assembly,_chromosome:_2	AUGUSTUS	intron	105274398	105274454	1	-	.	ID=g10964.t2.intron3;Parent=g10964.t2;
OY812999.1_Germaria_angustata_genome_assembly,_chromosome:_2	AUGUSTUS	CDS	105274455	105274582	1	-	0	ID=g10964.t2.CDS4;Parent=g10964.t2;
OY812999.1_Germaria_angustata_genome_assembly,_chromosome:_2	AUGUSTUS	exon	105274455	105274582	.	-	.	ID=g10964.t2.exon4;Parent=g10964.t2;
OY812999.1_Germaria_angustata_genome_assembly,_chromosome:_2	AUGUSTUS	intron	105274583	105274645	1	-	.	ID=g10964.t2.intron4;Parent=g10964.t2;
OY812999.1_Germaria_angustata_genome_assembly,_chromosome:_2	AUGUSTUS	CDS	105274646	105275101	1	-	0	ID=g10964.t2.CDS5;Parent=g10964.t2;
OY812999.1_Germaria_angustata_genome_assembly,_chromosome:_2	AUGUSTUS	exon	105274646	105275101	.	-	.	ID=g10964.t2.exon5;Parent=g10964.t2;
OY812999.1_Germaria_angustata_genome_assembly,_chromosome:_2	AUGUSTUS	intron	105275102	105275165	1	-	.	ID=g10964.t2.intron5;Parent=g10964.t2;
OY812999.1_Germaria_angustata_genome_assembly,_chromosome:_2	AUGUSTUS	CDS	105275166	105275476	1	-	2	ID=g10964.t2.CDS6;Parent=g10964.t2;
OY812999.1_Germaria_angustata_genome_assembly,_chromosome:_2	AUGUSTUS	exon	105275166	105275476	.	-	.	ID=g10964.t2.exon6;Parent=g10964.t2;
OY812999.1_Germaria_angustata_genome_assembly,_chromosome:_2	AUGUSTUS	intron	105275477	105275546	1	-	.	ID=g10964.t2.intron6;Parent=g10964.t2;
OY812999.1_Germaria_angustata_genome_assembly,_chromosome:_2	AUGUSTUS	CDS	105275547	105275721	1	-	0	ID=g10964.t2.CDS7;Parent=g10964.t2;
OY812999.1_Germaria_angustata_genome_assembly,_chromosome:_2	AUGUSTUS	exon	105275547	105275721	.	-	.	ID=g10964.t2.exon7;Parent=g10964.t2;
OY812999.1_Germaria_angustata_genome_assembly,_chromosome:_2	AUGUSTUS	intron	105275722	105278243	1	-	.	ID=g10964.t2.intron7;Parent=g10964.t2;
OY812999.1_Germaria_angustata_genome_assembly,_chromosome:_2	AUGUSTUS	CDS	105278244	105278401	1	-	2	ID=g10964.t2.CDS8;Parent=g10964.t2;
OY812999.1_Germaria_angustata_genome_assembly,_chromosome:_2	AUGUSTUS	exon	105278244	105278401	.	-	.	ID=g10964.t2.exon8;Parent=g10964.t2;
OY812999.1_Germaria_angustata_genome_assembly,_chromosome:_2	AUGUSTUS	intron	105278402	105278564	1	-	.	ID=g10964.t2.intron8;Parent=g10964.t2;
OY812999.1_Germaria_angustata_genome_assembly,_chromosome:_2	AUGUSTUS	CDS	105278565	105278889	1	-	0	ID=g10964.t2.CDS9;Parent=g10964.t2;
OY812999.1_Germaria_angustata_genome_assembly,_chromosome:_2	AUGUSTUS	exon	105278565	105278889	.	-	.	ID=g10964.t2.exon9;Parent=g10964.t2;
OY812999.1_Germaria_angustata_genome_assembly,_chromosome:_2	AUGUSTUS	start_codon	105278887	105278889	.	-	0	ID=g10964.t2.start1;Parent=g10964.t2;
OY812999.1_Germaria_angustata_genome_assembly,_chromosome:_2	AUGUSTUS	mRNA	105272076	105278889	1	-	.	ID=g10964.t3;Parent=g10964;
OY812999.1_Germaria_angustata_genome_assembly,_chromosome:_2	AUGUSTUS	stop_codon	105272076	105272078	.	-	0	ID=g10964.t3.stop1;Parent=g10964.t3;
OY812999.1_Germaria_angustata_genome_assembly,_chromosome:_2	AUGUSTUS	CDS	105272076	105272153	1	-	0	ID=g10964.t3.CDS1;Parent=g10964.t3;
OY812999.1_Germaria_angustata_genome_assembly,_chromosome:_2	AUGUSTUS	exon	105272076	105272153	.	-	.	ID=g10964.t3.exon1;Parent=g10964.t3;
OY812999.1_Germaria_angustata_genome_assembly,_chromosome:_2	AUGUSTUS	intron	105272154	105273974	1	-	.	ID=g10964.t3.intron1;Parent=g10964.t3;
OY812999.1_Germaria_angustata_genome_assembly,_chromosome:_2	AUGUSTUS	CDS	105273975	105274125	1	-	1	ID=g10964.t3.CDS2;Parent=g10964.t3;
OY812999.1_Germaria_angustata_genome_assembly,_chromosome:_2	AUGUSTUS	exon	105273975	105274125	.	-	.	ID=g10964.t3.exon2;Parent=g10964.t3;
OY812999.1_Germaria_angustata_genome_assembly,_chromosome:_2	AUGUSTUS	intron	105274126	105274184	1	-	.	ID=g10964.t3.intron2;Parent=g10964.t3;
OY812999.1_Germaria_angustata_genome_assembly,_chromosome:_2	AUGUSTUS	CDS	105274185	105274397	1	-	1	ID=g10964.t3.CDS3;Parent=g10964.t3;
OY812999.1_Germaria_angustata_genome_assembly,_chromosome:_2	AUGUSTUS	exon	105274185	105274397	.	-	.	ID=g10964.t3.exon3;Parent=g10964.t3;
OY812999.1_Germaria_angustata_genome_assembly,_chromosome:_2	AUGUSTUS	intron	105274398	105274454	1	-	.	ID=g10964.t3.intron3;Parent=g10964.t3;
OY812999.1_Germaria_angustata_genome_assembly,_chromosome:_2	AUGUSTUS	CDS	105274455	105274582	1	-	0	ID=g10964.t3.CDS4;Parent=g10964.t3;
OY812999.1_Germaria_angustata_genome_assembly,_chromosome:_2	AUGUSTUS	exon	105274455	105274582	.	-	.	ID=g10964.t3.exon4;Parent=g10964.t3;
OY812999.1_Germaria_angustata_genome_assembly,_chromosome:_2	AUGUSTUS	intron	105274583	105274645	1	-	.	ID=g10964.t3.intron4;Parent=g10964.t3;
OY812999.1_Germaria_angustata_genome_assembly,_chromosome:_2	AUGUSTUS	CDS	105274646	105275101	1	-	0	ID=g10964.t3.CDS5;Parent=g10964.t3;
OY812999.1_Germaria_angustata_genome_assembly,_chromosome:_2	AUGUSTUS	exon	105274646	105275101	.	-	.	ID=g10964.t3.exon5;Parent=g10964.t3;
OY812999.1_Germaria_angustata_genome_assembly,_chromosome:_2	AUGUSTUS	intron	105275102	105275165	1	-	.	ID=g10964.t3.intron5;Parent=g10964.t3;
OY812999.1_Germaria_angustata_genome_assembly,_chromosome:_2	AUGUSTUS	CDS	105275166	105275476	1	-	2	ID=g10964.t3.CDS6;Parent=g10964.t3;
OY812999.1_Germaria_angustata_genome_assembly,_chromosome:_2	AUGUSTUS	exon	105275166	105275476	.	-	.	ID=g10964.t3.exon6;Parent=g10964.t3;
OY812999.1_Germaria_angustata_genome_assembly,_chromosome:_2	AUGUSTUS	intron	105275477	105275537	1	-	.	ID=g10964.t3.intron6;Parent=g10964.t3;
OY812999.1_Germaria_angustata_genome_assembly,_chromosome:_2	AUGUSTUS	CDS	105275538	105275721	1	-	0	ID=g10964.t3.CDS7;Parent=g10964.t3;
OY812999.1_Germaria_angustata_genome_assembly,_chromosome:_2	AUGUSTUS	exon	105275538	105275721	.	-	.	ID=g10964.t3.exon7;Parent=g10964.t3;
OY812999.1_Germaria_angustata_genome_assembly,_chromosome:_2	AUGUSTUS	intron	105275722	105278243	1	-	.	ID=g10964.t3.intron7;Parent=g10964.t3;
OY812999.1_Germaria_angustata_genome_assembly,_chromosome:_2	AUGUSTUS	CDS	105278244	105278401	1	-	2	ID=g10964.t3.CDS8;Parent=g10964.t3;
OY812999.1_Germaria_angustata_genome_assembly,_chromosome:_2	AUGUSTUS	exon	105278244	105278401	.	-	.	ID=g10964.t3.exon8;Parent=g10964.t3;
OY812999.1_Germaria_angustata_genome_assembly,_chromosome:_2	AUGUSTUS	intron	105278402	105278564	1	-	.	ID=g10964.t3.intron8;Parent=g10964.t3;
OY812999.1_Germaria_angustata_genome_assembly,_chromosome:_2	AUGUSTUS	CDS	105278565	105278889	1	-	0	ID=g10964.t3.CDS9;Parent=g10964.t3;
OY812999.1_Germaria_angustata_genome_assembly,_chromosome:_2	AUGUSTUS	exon	105278565	105278889	.	-	.	ID=g10964.t3.exon9;Parent=g10964.t3;
OY812999.1_Germaria_angustata_genome_assembly,_chromosome:_2	AUGUSTUS	start_codon	105278887	105278889	.	-	0	ID=g10964.t3.start1;Parent=g10964.t3;
OY812999.1_Germaria_angustata_genome_assembly,_chromosome:_2	AUGUSTUS	gene	105307639	105309787	.	+	.	ID=g10965;
OY812999.1_Germaria_angustata_genome_assembly,_chromosome:_2	AUGUSTUS	mRNA	105307639	105309787	1	+	.	ID=g10965.t1;Parent=g10965;
OY812999.1_Germaria_angustata_genome_assembly,_chromosome:_2	AUGUSTUS	start_codon	105307639	105307641	.	+	0	ID=g10965.t1.start1;Parent=g10965.t1;
OY812999.1_Germaria_angustata_genome_assembly,_chromosome:_2	AUGUSTUS	CDS	105307639	105307866	1	+	0	ID=g10965.t1.CDS1;Parent=g10965.t1;
OY812999.1_Germaria_angustata_genome_assembly,_chromosome:_2	AUGUSTUS	exon	105307639	105307866	.	+	.	ID=g10965.t1.exon1;Parent=g10965.t1;
OY812999.1_Germaria_angustata_genome_assembly,_chromosome:_2	AUGUSTUS	intron	105307867	105308067	1	+	.	ID=g10965.t1.intron1;Parent=g10965.t1;
OY812999.1_Germaria_angustata_genome_assembly,_chromosome:_2	AUGUSTUS	CDS	105308068	105308412	1	+	0	ID=g10965.t1.CDS2;Parent=g10965.t1;
OY812999.1_Germaria_angustata_genome_assembly,_chromosome:_2	AUGUSTUS	exon	105308068	105308412	.	+	.	ID=g10965.t1.exon2;Parent=g10965.t1;
OY812999.1_Germaria_angustata_genome_assembly,_chromosome:_2	AUGUSTUS	intron	105308413	105308489	1	+	.	ID=g10965.t1.intron2;Parent=g10965.t1;
OY812999.1_Germaria_angustata_genome_assembly,_chromosome:_2	AUGUSTUS	CDS	105308490	105308668	1	+	0	ID=g10965.t1.CDS3;Parent=g10965.t1;
OY812999.1_Germaria_angustata_genome_assembly,_chromosome:_2	AUGUSTUS	exon	105308490	105308668	.	+	.	ID=g10965.t1.exon3;Parent=g10965.t1;
OY812999.1_Germaria_angustata_genome_assembly,_chromosome:_2	AUGUSTUS	intron	105308669	105309669	1	+	.	ID=g10965.t1.intron3;Parent=g10965.t1;
OY812999.1_Germaria_angustata_genome_assembly,_chromosome:_2	AUGUSTUS	CDS	105309670	105309787	1	+	1	ID=g10965.t1.CDS4;Parent=g10965.t1;
OY812999.1_Germaria_angustata_genome_assembly,_chromosome:_2	AUGUSTUS	exon	105309670	105309787	.	+	.	ID=g10965.t1.exon4;Parent=g10965.t1;
OY812999.1_Germaria_angustata_genome_assembly,_chromosome:_2	AUGUSTUS	stop_codon	105309785	105309787	.	+	0	ID=g10965.t1.stop1;Parent=g10965.t1;
OY812999.1_Germaria_angustata_genome_assembly,_chromosome:_2	AUGUSTUS	gene	105309947	105315573	.	-	.	ID=g10966;
OY812999.1_Germaria_angustata_genome_assembly,_chromosome:_2	AUGUSTUS	mRNA	105309947	105315573	1	-	.	ID=g10966.t1;Parent=g10966;
OY812999.1_Germaria_angustata_genome_assembly,_chromosome:_2	AUGUSTUS	stop_codon	105309947	105309949	.	-	0	ID=g10966.t1.stop1;Parent=g10966.t1;
OY812999.1_Germaria_angustata_genome_assembly,_chromosome:_2	AUGUSTUS	CDS	105309947	105310324	1	-	0	ID=g10966.t1.CDS1;Parent=g10966.t1;
OY812999.1_Germaria_angustata_genome_assembly,_chromosome:_2	AUGUSTUS	exon	105309947	105310324	.	-	.	ID=g10966.t1.exon1;Parent=g10966.t1;
OY812999.1_Germaria_angustata_genome_assembly,_chromosome:_2	AUGUSTUS	intron	105310325	105310391	1	-	.	ID=g10966.t1.intron1;Parent=g10966.t1;
OY812999.1_Germaria_angustata_genome_assembly,_chromosome:_2	AUGUSTUS	CDS	105310392	105310614	1	-	1	ID=g10966.t1.CDS2;Parent=g10966.t1;
OY812999.1_Germaria_angustata_genome_assembly,_chromosome:_2	AUGUSTUS	exon	105310392	105310614	.	-	.	ID=g10966.t1.exon2;Parent=g10966.t1;
OY812999.1_Germaria_angustata_genome_assembly,_chromosome:_2	AUGUSTUS	intron	105310615	105310685	1	-	.	ID=g10966.t1.intron2;Parent=g10966.t1;
OY812999.1_Germaria_angustata_genome_assembly,_chromosome:_2	AUGUSTUS	CDS	105310686	105311207	1	-	1	ID=g10966.t1.CDS3;Parent=g10966.t1;
OY812999.1_Germaria_angustata_genome_assembly,_chromosome:_2	AUGUSTUS	exon	105310686	105311207	.	-	.	ID=g10966.t1.exon3;Parent=g10966.t1;
OY812999.1_Germaria_angustata_genome_assembly,_chromosome:_2	AUGUSTUS	intron	105311208	105311309	1	-	.	ID=g10966.t1.intron3;Parent=g10966.t1;
OY812999.1_Germaria_angustata_genome_assembly,_chromosome:_2	AUGUSTUS	CDS	105311310	105311584	1	-	0	ID=g10966.t1.CDS4;Parent=g10966.t1;
OY812999.1_Germaria_angustata_genome_assembly,_chromosome:_2	AUGUSTUS	exon	105311310	105311584	.	-	.	ID=g10966.t1.exon4;Parent=g10966.t1;
OY812999.1_Germaria_angustata_genome_assembly,_chromosome:_2	AUGUSTUS	intron	105311585	105312585	1	-	.	ID=g10966.t1.intron4;Parent=g10966.t1;
OY812999.1_Germaria_angustata_genome_assembly,_chromosome:_2	AUGUSTUS	CDS	105312586	105312663	1	-	0	ID=g10966.t1.CDS5;Parent=g10966.t1;
OY812999.1_Germaria_angustata_genome_assembly,_chromosome:_2	AUGUSTUS	exon	105312586	105312663	.	-	.	ID=g10966.t1.exon5;Parent=g10966.t1;
OY812999.1_Germaria_angustata_genome_assembly,_chromosome:_2	AUGUSTUS	intron	105312664	105313434	1	-	.	ID=g10966.t1.intron5;Parent=g10966.t1;
OY812999.1_Germaria_angustata_genome_assembly,_chromosome:_2	AUGUSTUS	CDS	105313435	105313856	1	-	2	ID=g10966.t1.CDS6;Parent=g10966.t1;
OY812999.1_Germaria_angustata_genome_assembly,_chromosome:_2	AUGUSTUS	exon	105313435	105313856	.	-	.	ID=g10966.t1.exon6;Parent=g10966.t1;
OY812999.1_Germaria_angustata_genome_assembly,_chromosome:_2	AUGUSTUS	intron	105313857	105314698	1	-	.	ID=g10966.t1.intron6;Parent=g10966.t1;
OY812999.1_Germaria_angustata_genome_assembly,_chromosome:_2	AUGUSTUS	CDS	105314699	105314912	1	-	0	ID=g10966.t1.CDS7;Parent=g10966.t1;
OY812999.1_Germaria_angustata_genome_assembly,_chromosome:_2	AUGUSTUS	exon	105314699	105314912	.	-	.	ID=g10966.t1.exon7;Parent=g10966.t1;
OY812999.1_Germaria_angustata_genome_assembly,_chromosome:_2	AUGUSTUS	intron	105314913	105314989	1	-	.	ID=g10966.t1.intron7;Parent=g10966.t1;
OY812999.1_Germaria_angustata_genome_assembly,_chromosome:_2	AUGUSTUS	CDS	105314990	105315504	1	-	2	ID=g10966.t1.CDS8;Parent=g10966.t1;
OY812999.1_Germaria_angustata_genome_assembly,_chromosome:_2	AUGUSTUS	exon	105314990	105315504	.	-	.	ID=g10966.t1.exon8;Parent=g10966.t1;
OY812999.1_Germaria_angustata_genome_assembly,_chromosome:_2	AUGUSTUS	intron	105315505	105315569	1	-	.	ID=g10966.t1.intron8;Parent=g10966.t1;
OY812999.1_Germaria_angustata_genome_assembly,_chromosome:_2	AUGUSTUS	CDS	105315570	105315573	1	-	0	ID=g10966.t1.CDS9;Parent=g10966.t1;
OY812999.1_Germaria_angustata_genome_assembly,_chromosome:_2	AUGUSTUS	exon	105315570	105315573	.	-	.	ID=g10966.t1.exon9;Parent=g10966.t1;
OY812999.1_Germaria_angustata_genome_assembly,_chromosome:_2	AUGUSTUS	start_codon	105315571	105315573	.	-	0	ID=g10966.t1.start1;Parent=g10966.t1;
OY812999.1_Germaria_angustata_genome_assembly,_chromosome:_2	AUGUSTUS	gene	105360523	105361827	.	+	.	ID=g10967;
OY812999.1_Germaria_angustata_genome_assembly,_chromosome:_2	AUGUSTUS	mRNA	105360523	105361827	1	+	.	ID=g10967.t1;Parent=g10967;
OY812999.1_Germaria_angustata_genome_assembly,_chromosome:_2	AUGUSTUS	start_codon	105360523	105360525	.	+	0	ID=g10967.t1.start1;Parent=g10967.t1;
OY812999.1_Germaria_angustata_genome_assembly,_chromosome:_2	AUGUSTUS	CDS	105360523	105361827	1	+	0	ID=g10967.t1.CDS1;Parent=g10967.t1;
OY812999.1_Germaria_angustata_genome_assembly,_chromosome:_2	AUGUSTUS	exon	105360523	105361827	.	+	.	ID=g10967.t1.exon1;Parent=g10967.t1;
OY812999.1_Germaria_angustata_genome_assembly,_chromosome:_2	AUGUSTUS	stop_codon	105361825	105361827	.	+	0	ID=g10967.t1.stop1;Parent=g10967.t1;
OY812999.1_Germaria_angustata_genome_assembly,_chromosome:_2	AUGUSTUS	gene	105361847	105362571	.	-	.	ID=g10968;
OY812999.1_Germaria_angustata_genome_assembly,_chromosome:_2	AUGUSTUS	mRNA	105361847	105362571	0.34	-	.	ID=g10968.t1;Parent=g10968;
OY812999.1_Germaria_angustata_genome_assembly,_chromosome:_2	AUGUSTUS	stop_codon	105361847	105361849	.	-	0	ID=g10968.t1.stop1;Parent=g10968.t1;
OY812999.1_Germaria_angustata_genome_assembly,_chromosome:_2	AUGUSTUS	CDS	105361847	105362092	1	-	0	ID=g10968.t1.CDS1;Parent=g10968.t1;
OY812999.1_Germaria_angustata_genome_assembly,_chromosome:_2	AUGUSTUS	exon	105361847	105362092	.	-	.	ID=g10968.t1.exon1;Parent=g10968.t1;
OY812999.1_Germaria_angustata_genome_assembly,_chromosome:_2	AUGUSTUS	intron	105362093	105362568	0.34	-	.	ID=g10968.t1.intron1;Parent=g10968.t1;
OY812999.1_Germaria_angustata_genome_assembly,_chromosome:_2	AUGUSTUS	CDS	105362569	105362571	0.34	-	0	ID=g10968.t1.CDS2;Parent=g10968.t1;
OY812999.1_Germaria_angustata_genome_assembly,_chromosome:_2	AUGUSTUS	exon	105362569	105362571	.	-	.	ID=g10968.t1.exon2;Parent=g10968.t1;
OY812999.1_Germaria_angustata_genome_assembly,_chromosome:_2	AUGUSTUS	start_codon	105362569	105362571	.	-	0	ID=g10968.t1.start1;Parent=g10968.t1;
OY812999.1_Germaria_angustata_genome_assembly,_chromosome:_2	AUGUSTUS	gene	105366122	105366898	.	-	.	ID=g10969;
OY812999.1_Germaria_angustata_genome_assembly,_chromosome:_2	AUGUSTUS	mRNA	105366122	105366898	1	-	.	ID=g10969.t1;Parent=g10969;
OY812999.1_Germaria_angustata_genome_assembly,_chromosome:_2	AUGUSTUS	stop_codon	105366122	105366124	.	-	0	ID=g10969.t1.stop1;Parent=g10969.t1;
OY812999.1_Germaria_angustata_genome_assembly,_chromosome:_2	AUGUSTUS	CDS	105366122	105366898	1	-	0	ID=g10969.t1.CDS1;Parent=g10969.t1;
OY812999.1_Germaria_angustata_genome_assembly,_chromosome:_2	AUGUSTUS	exon	105366122	105366898	.	-	.	ID=g10969.t1.exon1;Parent=g10969.t1;
OY812999.1_Germaria_angustata_genome_assembly,_chromosome:_2	AUGUSTUS	start_codon	105366896	105366898	.	-	0	ID=g10969.t1.start1;Parent=g10969.t1;
OY812999.1_Germaria_angustata_genome_assembly,_chromosome:_2	AUGUSTUS	gene	105441277	105443357	.	+	.	ID=g10970;
OY812999.1_Germaria_angustata_genome_assembly,_chromosome:_2	AUGUSTUS	mRNA	105441277	105443357	1	+	.	ID=g10970.t1;Parent=g10970;
OY812999.1_Germaria_angustata_genome_assembly,_chromosome:_2	AUGUSTUS	start_codon	105441277	105441279	.	+	0	ID=g10970.t1.start1;Parent=g10970.t1;
OY812999.1_Germaria_angustata_genome_assembly,_chromosome:_2	AUGUSTUS	CDS	105441277	105441372	1	+	0	ID=g10970.t1.CDS1;Parent=g10970.t1;
OY812999.1_Germaria_angustata_genome_assembly,_chromosome:_2	AUGUSTUS	exon	105441277	105441372	.	+	.	ID=g10970.t1.exon1;Parent=g10970.t1;
OY812999.1_Germaria_angustata_genome_assembly,_chromosome:_2	AUGUSTUS	intron	105441373	105441439	1	+	.	ID=g10970.t1.intron1;Parent=g10970.t1;
OY812999.1_Germaria_angustata_genome_assembly,_chromosome:_2	AUGUSTUS	CDS	105441440	105441997	1	+	0	ID=g10970.t1.CDS2;Parent=g10970.t1;
OY812999.1_Germaria_angustata_genome_assembly,_chromosome:_2	AUGUSTUS	exon	105441440	105441997	.	+	.	ID=g10970.t1.exon2;Parent=g10970.t1;
OY812999.1_Germaria_angustata_genome_assembly,_chromosome:_2	AUGUSTUS	intron	105441998	105442870	1	+	.	ID=g10970.t1.intron2;Parent=g10970.t1;
OY812999.1_Germaria_angustata_genome_assembly,_chromosome:_2	AUGUSTUS	CDS	105442871	105443078	1	+	0	ID=g10970.t1.CDS3;Parent=g10970.t1;
OY812999.1_Germaria_angustata_genome_assembly,_chromosome:_2	AUGUSTUS	exon	105442871	105443078	.	+	.	ID=g10970.t1.exon3;Parent=g10970.t1;
OY812999.1_Germaria_angustata_genome_assembly,_chromosome:_2	AUGUSTUS	intron	105443079	105443151	1	+	.	ID=g10970.t1.intron3;Parent=g10970.t1;
OY812999.1_Germaria_angustata_genome_assembly,_chromosome:_2	AUGUSTUS	CDS	105443152	105443357	1	+	2	ID=g10970.t1.CDS4;Parent=g10970.t1;
OY812999.1_Germaria_angustata_genome_assembly,_chromosome:_2	AUGUSTUS	exon	105443152	105443357	.	+	.	ID=g10970.t1.exon4;Parent=g10970.t1;
OY812999.1_Germaria_angustata_genome_assembly,_chromosome:_2	AUGUSTUS	stop_codon	105443355	105443357	.	+	0	ID=g10970.t1.stop1;Parent=g10970.t1;
OY812999.1_Germaria_angustata_genome_assembly,_chromosome:_2	AUGUSTUS	gene	105443568	105444923	.	-	.	ID=g10971;
OY812999.1_Germaria_angustata_genome_assembly,_chromosome:_2	AUGUSTUS	mRNA	105443568	105444923	1	-	.	ID=g10971.t1;Parent=g10971;
OY812999.1_Germaria_angustata_genome_assembly,_chromosome:_2	AUGUSTUS	stop_codon	105443568	105443570	.	-	0	ID=g10971.t1.stop1;Parent=g10971.t1;
OY812999.1_Germaria_angustata_genome_assembly,_chromosome:_2	AUGUSTUS	CDS	105443568	105444923	1	-	0	ID=g10971.t1.CDS1;Parent=g10971.t1;
OY812999.1_Germaria_angustata_genome_assembly,_chromosome:_2	AUGUSTUS	exon	105443568	105444923	.	-	.	ID=g10971.t1.exon1;Parent=g10971.t1;
OY812999.1_Germaria_angustata_genome_assembly,_chromosome:_2	AUGUSTUS	start_codon	105444921	105444923	.	-	0	ID=g10971.t1.start1;Parent=g10971.t1;
OY812999.1_Germaria_angustata_genome_assembly,_chromosome:_2	AUGUSTUS	gene	105447541	105455426	.	+	.	ID=g10972;
OY812999.1_Germaria_angustata_genome_assembly,_chromosome:_2	AUGUSTUS	mRNA	105447541	105455426	1	+	.	ID=g10972.t1;Parent=g10972;
OY812999.1_Germaria_angustata_genome_assembly,_chromosome:_2	AUGUSTUS	start_codon	105447541	105447543	.	+	0	ID=g10972.t1.start1;Parent=g10972.t1;
OY812999.1_Germaria_angustata_genome_assembly,_chromosome:_2	AUGUSTUS	CDS	105447541	105447599	1	+	0	ID=g10972.t1.CDS1;Parent=g10972.t1;
OY812999.1_Germaria_angustata_genome_assembly,_chromosome:_2	AUGUSTUS	exon	105447541	105447599	.	+	.	ID=g10972.t1.exon1;Parent=g10972.t1;
OY812999.1_Germaria_angustata_genome_assembly,_chromosome:_2	AUGUSTUS	intron	105447600	105447660	1	+	.	ID=g10972.t1.intron1;Parent=g10972.t1;
OY812999.1_Germaria_angustata_genome_assembly,_chromosome:_2	AUGUSTUS	CDS	105447661	105448144	1	+	1	ID=g10972.t1.CDS2;Parent=g10972.t1;
OY812999.1_Germaria_angustata_genome_assembly,_chromosome:_2	AUGUSTUS	exon	105447661	105448144	.	+	.	ID=g10972.t1.exon2;Parent=g10972.t1;
OY812999.1_Germaria_angustata_genome_assembly,_chromosome:_2	AUGUSTUS	intron	105448145	105451703	1	+	.	ID=g10972.t1.intron2;Parent=g10972.t1;
OY812999.1_Germaria_angustata_genome_assembly,_chromosome:_2	AUGUSTUS	CDS	105451704	105454337	1	+	0	ID=g10972.t1.CDS3;Parent=g10972.t1;
OY812999.1_Germaria_angustata_genome_assembly,_chromosome:_2	AUGUSTUS	exon	105451704	105454337	.	+	.	ID=g10972.t1.exon3;Parent=g10972.t1;
OY812999.1_Germaria_angustata_genome_assembly,_chromosome:_2	AUGUSTUS	intron	105454338	105455051	1	+	.	ID=g10972.t1.intron3;Parent=g10972.t1;
OY812999.1_Germaria_angustata_genome_assembly,_chromosome:_2	AUGUSTUS	CDS	105455052	105455426	1	+	0	ID=g10972.t1.CDS4;Parent=g10972.t1;
OY812999.1_Germaria_angustata_genome_assembly,_chromosome:_2	AUGUSTUS	exon	105455052	105455426	.	+	.	ID=g10972.t1.exon4;Parent=g10972.t1;
OY812999.1_Germaria_angustata_genome_assembly,_chromosome:_2	AUGUSTUS	stop_codon	105455424	105455426	.	+	0	ID=g10972.t1.stop1;Parent=g10972.t1;
OY812999.1_Germaria_angustata_genome_assembly,_chromosome:_2	AUGUSTUS	gene	105459694	105465460	.	+	.	ID=g10973;
OY812999.1_Germaria_angustata_genome_assembly,_chromosome:_2	AUGUSTUS	mRNA	105459694	105465460	1	+	.	ID=g10973.t1;Parent=g10973;
OY812999.1_Germaria_angustata_genome_assembly,_chromosome:_2	AUGUSTUS	start_codon	105459694	105459696	.	+	0	ID=g10973.t1.start1;Parent=g10973.t1;
OY812999.1_Germaria_angustata_genome_assembly,_chromosome:_2	AUGUSTUS	CDS	105459694	105459849	1	+	0	ID=g10973.t1.CDS1;Parent=g10973.t1;
OY812999.1_Germaria_angustata_genome_assembly,_chromosome:_2	AUGUSTUS	exon	105459694	105459849	.	+	.	ID=g10973.t1.exon1;Parent=g10973.t1;
OY812999.1_Germaria_angustata_genome_assembly,_chromosome:_2	AUGUSTUS	intron	105459850	105459910	1	+	.	ID=g10973.t1.intron1;Parent=g10973.t1;
OY812999.1_Germaria_angustata_genome_assembly,_chromosome:_2	AUGUSTUS	CDS	105459911	105460544	1	+	0	ID=g10973.t1.CDS2;Parent=g10973.t1;
OY812999.1_Germaria_angustata_genome_assembly,_chromosome:_2	AUGUSTUS	exon	105459911	105460544	.	+	.	ID=g10973.t1.exon2;Parent=g10973.t1;
OY812999.1_Germaria_angustata_genome_assembly,_chromosome:_2	AUGUSTUS	intron	105460545	105460840	1	+	.	ID=g10973.t1.intron2;Parent=g10973.t1;
OY812999.1_Germaria_angustata_genome_assembly,_chromosome:_2	AUGUSTUS	CDS	105460841	105461156	1	+	2	ID=g10973.t1.CDS3;Parent=g10973.t1;
OY812999.1_Germaria_angustata_genome_assembly,_chromosome:_2	AUGUSTUS	exon	105460841	105461156	.	+	.	ID=g10973.t1.exon3;Parent=g10973.t1;
OY812999.1_Germaria_angustata_genome_assembly,_chromosome:_2	AUGUSTUS	intron	105461157	105461226	1	+	.	ID=g10973.t1.intron3;Parent=g10973.t1;
OY812999.1_Germaria_angustata_genome_assembly,_chromosome:_2	AUGUSTUS	CDS	105461227	105461366	1	+	1	ID=g10973.t1.CDS4;Parent=g10973.t1;
OY812999.1_Germaria_angustata_genome_assembly,_chromosome:_2	AUGUSTUS	exon	105461227	105461366	.	+	.	ID=g10973.t1.exon4;Parent=g10973.t1;
OY812999.1_Germaria_angustata_genome_assembly,_chromosome:_2	AUGUSTUS	intron	105461367	105461453	1	+	.	ID=g10973.t1.intron4;Parent=g10973.t1;
OY812999.1_Germaria_angustata_genome_assembly,_chromosome:_2	AUGUSTUS	CDS	105461454	105462752	1	+	2	ID=g10973.t1.CDS5;Parent=g10973.t1;
OY812999.1_Germaria_angustata_genome_assembly,_chromosome:_2	AUGUSTUS	exon	105461454	105462752	.	+	.	ID=g10973.t1.exon5;Parent=g10973.t1;
OY812999.1_Germaria_angustata_genome_assembly,_chromosome:_2	AUGUSTUS	intron	105462753	105463581	1	+	.	ID=g10973.t1.intron5;Parent=g10973.t1;
OY812999.1_Germaria_angustata_genome_assembly,_chromosome:_2	AUGUSTUS	CDS	105463582	105464149	1	+	2	ID=g10973.t1.CDS6;Parent=g10973.t1;
OY812999.1_Germaria_angustata_genome_assembly,_chromosome:_2	AUGUSTUS	exon	105463582	105464149	.	+	.	ID=g10973.t1.exon6;Parent=g10973.t1;
OY812999.1_Germaria_angustata_genome_assembly,_chromosome:_2	AUGUSTUS	intron	105464150	105464209	1	+	.	ID=g10973.t1.intron6;Parent=g10973.t1;
OY812999.1_Germaria_angustata_genome_assembly,_chromosome:_2	AUGUSTUS	CDS	105464210	105465186	1	+	1	ID=g10973.t1.CDS7;Parent=g10973.t1;
OY812999.1_Germaria_angustata_genome_assembly,_chromosome:_2	AUGUSTUS	exon	105464210	105465186	.	+	.	ID=g10973.t1.exon7;Parent=g10973.t1;
OY812999.1_Germaria_angustata_genome_assembly,_chromosome:_2	AUGUSTUS	intron	105465187	105465252	1	+	.	ID=g10973.t1.intron7;Parent=g10973.t1;
OY812999.1_Germaria_angustata_genome_assembly,_chromosome:_2	AUGUSTUS	CDS	105465253	105465300	1	+	2	ID=g10973.t1.CDS8;Parent=g10973.t1;
OY812999.1_Germaria_angustata_genome_assembly,_chromosome:_2	AUGUSTUS	exon	105465253	105465300	.	+	.	ID=g10973.t1.exon8;Parent=g10973.t1;
OY812999.1_Germaria_angustata_genome_assembly,_chromosome:_2	AUGUSTUS	intron	105465301	105465356	1	+	.	ID=g10973.t1.intron8;Parent=g10973.t1;
OY812999.1_Germaria_angustata_genome_assembly,_chromosome:_2	AUGUSTUS	CDS	105465357	105465460	1	+	2	ID=g10973.t1.CDS9;Parent=g10973.t1;
OY812999.1_Germaria_angustata_genome_assembly,_chromosome:_2	AUGUSTUS	exon	105465357	105465460	.	+	.	ID=g10973.t1.exon9;Parent=g10973.t1;
OY812999.1_Germaria_angustata_genome_assembly,_chromosome:_2	AUGUSTUS	stop_codon	105465458	105465460	.	+	0	ID=g10973.t1.stop1;Parent=g10973.t1;
OY812999.1_Germaria_angustata_genome_assembly,_chromosome:_2	AUGUSTUS	gene	105471089	105475379	.	-	.	ID=g10974;
OY812999.1_Germaria_angustata_genome_assembly,_chromosome:_2	AUGUSTUS	mRNA	105471089	105475379	0.77	-	.	ID=g10974.t1;Parent=g10974;
OY812999.1_Germaria_angustata_genome_assembly,_chromosome:_2	AUGUSTUS	stop_codon	105471089	105471091	.	-	0	ID=g10974.t1.stop1;Parent=g10974.t1;
OY812999.1_Germaria_angustata_genome_assembly,_chromosome:_2	AUGUSTUS	CDS	105471089	105471189	1	-	2	ID=g10974.t1.CDS1;Parent=g10974.t1;
OY812999.1_Germaria_angustata_genome_assembly,_chromosome:_2	AUGUSTUS	exon	105471089	105471189	.	-	.	ID=g10974.t1.exon1;Parent=g10974.t1;
OY812999.1_Germaria_angustata_genome_assembly,_chromosome:_2	AUGUSTUS	intron	105471190	105472236	1	-	.	ID=g10974.t1.intron1;Parent=g10974.t1;
OY812999.1_Germaria_angustata_genome_assembly,_chromosome:_2	AUGUSTUS	CDS	105472237	105472375	1	-	0	ID=g10974.t1.CDS2;Parent=g10974.t1;
OY812999.1_Germaria_angustata_genome_assembly,_chromosome:_2	AUGUSTUS	exon	105472237	105472375	.	-	.	ID=g10974.t1.exon2;Parent=g10974.t1;
OY812999.1_Germaria_angustata_genome_assembly,_chromosome:_2	AUGUSTUS	intron	105472376	105472449	1	-	.	ID=g10974.t1.intron2;Parent=g10974.t1;
OY812999.1_Germaria_angustata_genome_assembly,_chromosome:_2	AUGUSTUS	CDS	105472450	105472633	1	-	1	ID=g10974.t1.CDS3;Parent=g10974.t1;
OY812999.1_Germaria_angustata_genome_assembly,_chromosome:_2	AUGUSTUS	exon	105472450	105472633	.	-	.	ID=g10974.t1.exon3;Parent=g10974.t1;
OY812999.1_Germaria_angustata_genome_assembly,_chromosome:_2	AUGUSTUS	intron	105472634	105472698	1	-	.	ID=g10974.t1.intron3;Parent=g10974.t1;
OY812999.1_Germaria_angustata_genome_assembly,_chromosome:_2	AUGUSTUS	CDS	105472699	105472926	1	-	1	ID=g10974.t1.CDS4;Parent=g10974.t1;
OY812999.1_Germaria_angustata_genome_assembly,_chromosome:_2	AUGUSTUS	exon	105472699	105472926	.	-	.	ID=g10974.t1.exon4;Parent=g10974.t1;
OY812999.1_Germaria_angustata_genome_assembly,_chromosome:_2	AUGUSTUS	intron	105472927	105473008	1	-	.	ID=g10974.t1.intron4;Parent=g10974.t1;
OY812999.1_Germaria_angustata_genome_assembly,_chromosome:_2	AUGUSTUS	CDS	105473009	105473198	1	-	2	ID=g10974.t1.CDS5;Parent=g10974.t1;
OY812999.1_Germaria_angustata_genome_assembly,_chromosome:_2	AUGUSTUS	exon	105473009	105473198	.	-	.	ID=g10974.t1.exon5;Parent=g10974.t1;
OY812999.1_Germaria_angustata_genome_assembly,_chromosome:_2	AUGUSTUS	intron	105473199	105473996	1	-	.	ID=g10974.t1.intron5;Parent=g10974.t1;
OY812999.1_Germaria_angustata_genome_assembly,_chromosome:_2	AUGUSTUS	CDS	105473997	105474200	1	-	2	ID=g10974.t1.CDS6;Parent=g10974.t1;
OY812999.1_Germaria_angustata_genome_assembly,_chromosome:_2	AUGUSTUS	exon	105473997	105474200	.	-	.	ID=g10974.t1.exon6;Parent=g10974.t1;
OY812999.1_Germaria_angustata_genome_assembly,_chromosome:_2	AUGUSTUS	intron	105474201	105474254	1	-	.	ID=g10974.t1.intron6;Parent=g10974.t1;
OY812999.1_Germaria_angustata_genome_assembly,_chromosome:_2	AUGUSTUS	CDS	105474255	105474532	1	-	1	ID=g10974.t1.CDS7;Parent=g10974.t1;
OY812999.1_Germaria_angustata_genome_assembly,_chromosome:_2	AUGUSTUS	exon	105474255	105474532	.	-	.	ID=g10974.t1.exon7;Parent=g10974.t1;
OY812999.1_Germaria_angustata_genome_assembly,_chromosome:_2	AUGUSTUS	intron	105474533	105474596	1	-	.	ID=g10974.t1.intron7;Parent=g10974.t1;
OY812999.1_Germaria_angustata_genome_assembly,_chromosome:_2	AUGUSTUS	CDS	105474597	105475110	1	-	2	ID=g10974.t1.CDS8;Parent=g10974.t1;
OY812999.1_Germaria_angustata_genome_assembly,_chromosome:_2	AUGUSTUS	exon	105474597	105475110	.	-	.	ID=g10974.t1.exon8;Parent=g10974.t1;
OY812999.1_Germaria_angustata_genome_assembly,_chromosome:_2	AUGUSTUS	intron	105475111	105475169	1	-	.	ID=g10974.t1.intron8;Parent=g10974.t1;
OY812999.1_Germaria_angustata_genome_assembly,_chromosome:_2	AUGUSTUS	CDS	105475170	105475206	1	-	0	ID=g10974.t1.CDS9;Parent=g10974.t1;
OY812999.1_Germaria_angustata_genome_assembly,_chromosome:_2	AUGUSTUS	exon	105475170	105475206	.	-	.	ID=g10974.t1.exon9;Parent=g10974.t1;
OY812999.1_Germaria_angustata_genome_assembly,_chromosome:_2	AUGUSTUS	intron	105475207	105475373	0.91	-	.	ID=g10974.t1.intron9;Parent=g10974.t1;
OY812999.1_Germaria_angustata_genome_assembly,_chromosome:_2	AUGUSTUS	CDS	105475374	105475379	0.77	-	0	ID=g10974.t1.CDS10;Parent=g10974.t1;
OY812999.1_Germaria_angustata_genome_assembly,_chromosome:_2	AUGUSTUS	exon	105475374	105475379	.	-	.	ID=g10974.t1.exon10;Parent=g10974.t1;
OY812999.1_Germaria_angustata_genome_assembly,_chromosome:_2	AUGUSTUS	start_codon	105475377	105475379	.	-	0	ID=g10974.t1.start1;Parent=g10974.t1;
OY812999.1_Germaria_angustata_genome_assembly,_chromosome:_2	AUGUSTUS	gene	105479532	105485146	.	+	.	ID=g10975;
OY812999.1_Germaria_angustata_genome_assembly,_chromosome:_2	AUGUSTUS	mRNA	105479532	105485146	1	+	.	ID=g10975.t1;Parent=g10975;
OY812999.1_Germaria_angustata_genome_assembly,_chromosome:_2	AUGUSTUS	start_codon	105479532	105479534	.	+	0	ID=g10975.t1.start1;Parent=g10975.t1;
OY812999.1_Germaria_angustata_genome_assembly,_chromosome:_2	AUGUSTUS	CDS	105479532	105480372	1	+	0	ID=g10975.t1.CDS1;Parent=g10975.t1;
OY812999.1_Germaria_angustata_genome_assembly,_chromosome:_2	AUGUSTUS	exon	105479532	105480372	.	+	.	ID=g10975.t1.exon1;Parent=g10975.t1;
OY812999.1_Germaria_angustata_genome_assembly,_chromosome:_2	AUGUSTUS	intron	105480373	105481490	1	+	.	ID=g10975.t1.intron1;Parent=g10975.t1;
OY812999.1_Germaria_angustata_genome_assembly,_chromosome:_2	AUGUSTUS	CDS	105481491	105485146	1	+	2	ID=g10975.t1.CDS2;Parent=g10975.t1;
OY812999.1_Germaria_angustata_genome_assembly,_chromosome:_2	AUGUSTUS	exon	105481491	105485146	.	+	.	ID=g10975.t1.exon2;Parent=g10975.t1;
OY812999.1_Germaria_angustata_genome_assembly,_chromosome:_2	AUGUSTUS	stop_codon	105485144	105485146	.	+	0	ID=g10975.t1.stop1;Parent=g10975.t1;
OY812999.1_Germaria_angustata_genome_assembly,_chromosome:_2	AUGUSTUS	gene	105486333	105486704	.	-	.	ID=g10976;
OY812999.1_Germaria_angustata_genome_assembly,_chromosome:_2	AUGUSTUS	mRNA	105486333	105486704	1	-	.	ID=g10976.t1;Parent=g10976;
OY812999.1_Germaria_angustata_genome_assembly,_chromosome:_2	AUGUSTUS	stop_codon	105486333	105486335	.	-	0	ID=g10976.t1.stop1;Parent=g10976.t1;
OY812999.1_Germaria_angustata_genome_assembly,_chromosome:_2	AUGUSTUS	CDS	105486333	105486704	1	-	0	ID=g10976.t1.CDS1;Parent=g10976.t1;
OY812999.1_Germaria_angustata_genome_assembly,_chromosome:_2	AUGUSTUS	exon	105486333	105486704	.	-	.	ID=g10976.t1.exon1;Parent=g10976.t1;
OY812999.1_Germaria_angustata_genome_assembly,_chromosome:_2	AUGUSTUS	start_codon	105486702	105486704	.	-	0	ID=g10976.t1.start1;Parent=g10976.t1;
OY812999.1_Germaria_angustata_genome_assembly,_chromosome:_2	AUGUSTUS	gene	105493238	105499031	.	-	.	ID=g10977;
OY812999.1_Germaria_angustata_genome_assembly,_chromosome:_2	AUGUSTUS	mRNA	105493238	105499031	0.36	-	.	ID=g10977.t1;Parent=g10977;
OY812999.1_Germaria_angustata_genome_assembly,_chromosome:_2	AUGUSTUS	stop_codon	105493238	105493240	.	-	0	ID=g10977.t1.stop1;Parent=g10977.t1;
OY812999.1_Germaria_angustata_genome_assembly,_chromosome:_2	AUGUSTUS	CDS	105493238	105493402	0.92	-	0	ID=g10977.t1.CDS1;Parent=g10977.t1;
OY812999.1_Germaria_angustata_genome_assembly,_chromosome:_2	AUGUSTUS	exon	105493238	105493402	.	-	.	ID=g10977.t1.exon1;Parent=g10977.t1;
OY812999.1_Germaria_angustata_genome_assembly,_chromosome:_2	AUGUSTUS	intron	105493403	105497603	0.6	-	.	ID=g10977.t1.intron1;Parent=g10977.t1;
OY812999.1_Germaria_angustata_genome_assembly,_chromosome:_2	AUGUSTUS	CDS	105497604	105497719	0.59	-	2	ID=g10977.t1.CDS2;Parent=g10977.t1;
OY812999.1_Germaria_angustata_genome_assembly,_chromosome:_2	AUGUSTUS	exon	105497604	105497719	.	-	.	ID=g10977.t1.exon2;Parent=g10977.t1;
OY812999.1_Germaria_angustata_genome_assembly,_chromosome:_2	AUGUSTUS	intron	105497720	105498811	0.38	-	.	ID=g10977.t1.intron2;Parent=g10977.t1;
OY812999.1_Germaria_angustata_genome_assembly,_chromosome:_2	AUGUSTUS	CDS	105498812	105499031	0.66	-	0	ID=g10977.t1.CDS3;Parent=g10977.t1;
OY812999.1_Germaria_angustata_genome_assembly,_chromosome:_2	AUGUSTUS	exon	105498812	105499031	.	-	.	ID=g10977.t1.exon3;Parent=g10977.t1;
OY812999.1_Germaria_angustata_genome_assembly,_chromosome:_2	AUGUSTUS	start_codon	105499029	105499031	.	-	0	ID=g10977.t1.start1;Parent=g10977.t1;
OY812999.1_Germaria_angustata_genome_assembly,_chromosome:_2	AUGUSTUS	mRNA	105498660	105499031	0.55	-	.	ID=g10977.t2;Parent=g10977;
OY812999.1_Germaria_angustata_genome_assembly,_chromosome:_2	AUGUSTUS	stop_codon	105498660	105498662	.	-	0	ID=g10977.t2.stop1;Parent=g10977.t2;
OY812999.1_Germaria_angustata_genome_assembly,_chromosome:_2	AUGUSTUS	CDS	105498660	105499031	0.55	-	0	ID=g10977.t2.CDS1;Parent=g10977.t2;
OY812999.1_Germaria_angustata_genome_assembly,_chromosome:_2	AUGUSTUS	exon	105498660	105499031	.	-	.	ID=g10977.t2.exon1;Parent=g10977.t2;
OY812999.1_Germaria_angustata_genome_assembly,_chromosome:_2	AUGUSTUS	start_codon	105499029	105499031	.	-	0	ID=g10977.t2.start1;Parent=g10977.t2;
OY812999.1_Germaria_angustata_genome_assembly,_chromosome:_2	AUGUSTUS	gene	105502268	105502864	.	-	.	ID=g10978;
OY812999.1_Germaria_angustata_genome_assembly,_chromosome:_2	AUGUSTUS	mRNA	105502268	105502864	0.77	-	.	ID=g10978.t1;Parent=g10978;
OY812999.1_Germaria_angustata_genome_assembly,_chromosome:_2	AUGUSTUS	stop_codon	105502268	105502270	.	-	0	ID=g10978.t1.stop1;Parent=g10978.t1;
OY812999.1_Germaria_angustata_genome_assembly,_chromosome:_2	AUGUSTUS	CDS	105502268	105502864	0.77	-	0	ID=g10978.t1.CDS1;Parent=g10978.t1;
OY812999.1_Germaria_angustata_genome_assembly,_chromosome:_2	AUGUSTUS	exon	105502268	105502864	.	-	.	ID=g10978.t1.exon1;Parent=g10978.t1;
OY812999.1_Germaria_angustata_genome_assembly,_chromosome:_2	AUGUSTUS	start_codon	105502862	105502864	.	-	0	ID=g10978.t1.start1;Parent=g10978.t1;
OY812999.1_Germaria_angustata_genome_assembly,_chromosome:_2	AUGUSTUS	gene	105505492	105506405	.	-	.	ID=g10979;
OY812999.1_Germaria_angustata_genome_assembly,_chromosome:_2	AUGUSTUS	mRNA	105505492	105506405	0.69	-	.	ID=g10979.t1;Parent=g10979;
OY812999.1_Germaria_angustata_genome_assembly,_chromosome:_2	AUGUSTUS	stop_codon	105505492	105505494	.	-	0	ID=g10979.t1.stop1;Parent=g10979.t1;
OY812999.1_Germaria_angustata_genome_assembly,_chromosome:_2	AUGUSTUS	CDS	105505492	105505618	0.91	-	1	ID=g10979.t1.CDS1;Parent=g10979.t1;
OY812999.1_Germaria_angustata_genome_assembly,_chromosome:_2	AUGUSTUS	exon	105505492	105505618	.	-	.	ID=g10979.t1.exon1;Parent=g10979.t1;
OY812999.1_Germaria_angustata_genome_assembly,_chromosome:_2	AUGUSTUS	intron	105505619	105505713	0.87	-	.	ID=g10979.t1.intron1;Parent=g10979.t1;
OY812999.1_Germaria_angustata_genome_assembly,_chromosome:_2	AUGUSTUS	CDS	105505714	105505859	0.87	-	0	ID=g10979.t1.CDS2;Parent=g10979.t1;
OY812999.1_Germaria_angustata_genome_assembly,_chromosome:_2	AUGUSTUS	exon	105505714	105505859	.	-	.	ID=g10979.t1.exon2;Parent=g10979.t1;
OY812999.1_Germaria_angustata_genome_assembly,_chromosome:_2	AUGUSTUS	intron	105505860	105505967	1	-	.	ID=g10979.t1.intron2;Parent=g10979.t1;
OY812999.1_Germaria_angustata_genome_assembly,_chromosome:_2	AUGUSTUS	CDS	105505968	105506033	0.78	-	0	ID=g10979.t1.CDS3;Parent=g10979.t1;
OY812999.1_Germaria_angustata_genome_assembly,_chromosome:_2	AUGUSTUS	exon	105505968	105506033	.	-	.	ID=g10979.t1.exon3;Parent=g10979.t1;
OY812999.1_Germaria_angustata_genome_assembly,_chromosome:_2	AUGUSTUS	intron	105506034	105506114	0.78	-	.	ID=g10979.t1.intron3;Parent=g10979.t1;
OY812999.1_Germaria_angustata_genome_assembly,_chromosome:_2	AUGUSTUS	CDS	105506115	105506405	0.81	-	0	ID=g10979.t1.CDS4;Parent=g10979.t1;
OY812999.1_Germaria_angustata_genome_assembly,_chromosome:_2	AUGUSTUS	exon	105506115	105506405	.	-	.	ID=g10979.t1.exon4;Parent=g10979.t1;
OY812999.1_Germaria_angustata_genome_assembly,_chromosome:_2	AUGUSTUS	start_codon	105506403	105506405	.	-	0	ID=g10979.t1.start1;Parent=g10979.t1;
OY812999.1_Germaria_angustata_genome_assembly,_chromosome:_2	AUGUSTUS	gene	105509497	105509886	.	-	.	ID=g10980;
OY812999.1_Germaria_angustata_genome_assembly,_chromosome:_2	AUGUSTUS	mRNA	105509497	105509886	1	-	.	ID=g10980.t1;Parent=g10980;
OY812999.1_Germaria_angustata_genome_assembly,_chromosome:_2	AUGUSTUS	stop_codon	105509497	105509499	.	-	0	ID=g10980.t1.stop1;Parent=g10980.t1;
OY812999.1_Germaria_angustata_genome_assembly,_chromosome:_2	AUGUSTUS	CDS	105509497	105509886	1	-	0	ID=g10980.t1.CDS1;Parent=g10980.t1;
OY812999.1_Germaria_angustata_genome_assembly,_chromosome:_2	AUGUSTUS	exon	105509497	105509886	.	-	.	ID=g10980.t1.exon1;Parent=g10980.t1;
OY812999.1_Germaria_angustata_genome_assembly,_chromosome:_2	AUGUSTUS	start_codon	105509884	105509886	.	-	0	ID=g10980.t1.start1;Parent=g10980.t1;
OY812999.1_Germaria_angustata_genome_assembly,_chromosome:_2	AUGUSTUS	gene	105511502	105512819	.	-	.	ID=g10981;
OY812999.1_Germaria_angustata_genome_assembly,_chromosome:_2	AUGUSTUS	mRNA	105511502	105512819	0.97	-	.	ID=g10981.t1;Parent=g10981;
OY812999.1_Germaria_angustata_genome_assembly,_chromosome:_2	AUGUSTUS	stop_codon	105511502	105511504	.	-	0	ID=g10981.t1.stop1;Parent=g10981.t1;
OY812999.1_Germaria_angustata_genome_assembly,_chromosome:_2	AUGUSTUS	CDS	105511502	105511672	1	-	0	ID=g10981.t1.CDS1;Parent=g10981.t1;
OY812999.1_Germaria_angustata_genome_assembly,_chromosome:_2	AUGUSTUS	exon	105511502	105511672	.	-	.	ID=g10981.t1.exon1;Parent=g10981.t1;
OY812999.1_Germaria_angustata_genome_assembly,_chromosome:_2	AUGUSTUS	intron	105511673	105512399	0.97	-	.	ID=g10981.t1.intron1;Parent=g10981.t1;
OY812999.1_Germaria_angustata_genome_assembly,_chromosome:_2	AUGUSTUS	CDS	105512400	105512819	1	-	0	ID=g10981.t1.CDS2;Parent=g10981.t1;
OY812999.1_Germaria_angustata_genome_assembly,_chromosome:_2	AUGUSTUS	exon	105512400	105512819	.	-	.	ID=g10981.t1.exon2;Parent=g10981.t1;
OY812999.1_Germaria_angustata_genome_assembly,_chromosome:_2	AUGUSTUS	start_codon	105512817	105512819	.	-	0	ID=g10981.t1.start1;Parent=g10981.t1;
OY812999.1_Germaria_angustata_genome_assembly,_chromosome:_2	AUGUSTUS	mRNA	105511502	105512819	0.95	-	.	ID=g10981.t2;Parent=g10981;
OY812999.1_Germaria_angustata_genome_assembly,_chromosome:_2	AUGUSTUS	stop_codon	105511502	105511504	.	-	0	ID=g10981.t2.stop1;Parent=g10981.t2;
OY812999.1_Germaria_angustata_genome_assembly,_chromosome:_2	AUGUSTUS	CDS	105511502	105511672	0.97	-	0	ID=g10981.t2.CDS1;Parent=g10981.t2;
OY812999.1_Germaria_angustata_genome_assembly,_chromosome:_2	AUGUSTUS	exon	105511502	105511672	.	-	.	ID=g10981.t2.exon1;Parent=g10981.t2;
OY812999.1_Germaria_angustata_genome_assembly,_chromosome:_2	AUGUSTUS	intron	105511673	105512213	0.95	-	.	ID=g10981.t2.intron1;Parent=g10981.t2;
OY812999.1_Germaria_angustata_genome_assembly,_chromosome:_2	AUGUSTUS	CDS	105512214	105512303	0.98	-	0	ID=g10981.t2.CDS2;Parent=g10981.t2;
OY812999.1_Germaria_angustata_genome_assembly,_chromosome:_2	AUGUSTUS	exon	105512214	105512303	.	-	.	ID=g10981.t2.exon2;Parent=g10981.t2;
OY812999.1_Germaria_angustata_genome_assembly,_chromosome:_2	AUGUSTUS	intron	105512304	105512399	1	-	.	ID=g10981.t2.intron2;Parent=g10981.t2;
OY812999.1_Germaria_angustata_genome_assembly,_chromosome:_2	AUGUSTUS	CDS	105512400	105512819	1	-	0	ID=g10981.t2.CDS3;Parent=g10981.t2;
OY812999.1_Germaria_angustata_genome_assembly,_chromosome:_2	AUGUSTUS	exon	105512400	105512819	.	-	.	ID=g10981.t2.exon3;Parent=g10981.t2;
OY812999.1_Germaria_angustata_genome_assembly,_chromosome:_2	AUGUSTUS	start_codon	105512817	105512819	.	-	0	ID=g10981.t2.start1;Parent=g10981.t2;
OY812999.1_Germaria_angustata_genome_assembly,_chromosome:_2	AUGUSTUS	gene	105518910	105519449	.	-	.	ID=g10982;
OY812999.1_Germaria_angustata_genome_assembly,_chromosome:_2	AUGUSTUS	mRNA	105518910	105519449	1	-	.	ID=g10982.t1;Parent=g10982;
OY812999.1_Germaria_angustata_genome_assembly,_chromosome:_2	AUGUSTUS	stop_codon	105518910	105518912	.	-	0	ID=g10982.t1.stop1;Parent=g10982.t1;
OY812999.1_Germaria_angustata_genome_assembly,_chromosome:_2	AUGUSTUS	CDS	105518910	105519449	1	-	0	ID=g10982.t1.CDS1;Parent=g10982.t1;
OY812999.1_Germaria_angustata_genome_assembly,_chromosome:_2	AUGUSTUS	exon	105518910	105519449	.	-	.	ID=g10982.t1.exon1;Parent=g10982.t1;
OY812999.1_Germaria_angustata_genome_assembly,_chromosome:_2	AUGUSTUS	start_codon	105519447	105519449	.	-	0	ID=g10982.t1.start1;Parent=g10982.t1;
OY812999.1_Germaria_angustata_genome_assembly,_chromosome:_2	AUGUSTUS	gene	105520890	105522515	.	-	.	ID=g10983;
OY812999.1_Germaria_angustata_genome_assembly,_chromosome:_2	AUGUSTUS	mRNA	105520890	105522515	0.75	-	.	ID=g10983.t1;Parent=g10983;
OY812999.1_Germaria_angustata_genome_assembly,_chromosome:_2	AUGUSTUS	stop_codon	105520890	105520892	.	-	0	ID=g10983.t1.stop1;Parent=g10983.t1;
OY812999.1_Germaria_angustata_genome_assembly,_chromosome:_2	AUGUSTUS	CDS	105520890	105522515	0.75	-	0	ID=g10983.t1.CDS1;Parent=g10983.t1;
OY812999.1_Germaria_angustata_genome_assembly,_chromosome:_2	AUGUSTUS	exon	105520890	105522515	.	-	.	ID=g10983.t1.exon1;Parent=g10983.t1;
OY812999.1_Germaria_angustata_genome_assembly,_chromosome:_2	AUGUSTUS	start_codon	105522513	105522515	.	-	0	ID=g10983.t1.start1;Parent=g10983.t1;
OY812999.1_Germaria_angustata_genome_assembly,_chromosome:_2	AUGUSTUS	gene	105522633	105524242	.	-	.	ID=g10984;
OY812999.1_Germaria_angustata_genome_assembly,_chromosome:_2	AUGUSTUS	mRNA	105522633	105524242	0.52	-	.	ID=g10984.t1;Parent=g10984;
OY812999.1_Germaria_angustata_genome_assembly,_chromosome:_2	AUGUSTUS	stop_codon	105522633	105522635	.	-	0	ID=g10984.t1.stop1;Parent=g10984.t1;
OY812999.1_Germaria_angustata_genome_assembly,_chromosome:_2	AUGUSTUS	CDS	105522633	105523612	0.6	-	2	ID=g10984.t1.CDS1;Parent=g10984.t1;
OY812999.1_Germaria_angustata_genome_assembly,_chromosome:_2	AUGUSTUS	exon	105522633	105523612	.	-	.	ID=g10984.t1.exon1;Parent=g10984.t1;
OY812999.1_Germaria_angustata_genome_assembly,_chromosome:_2	AUGUSTUS	intron	105523613	105524184	0.86	-	.	ID=g10984.t1.intron1;Parent=g10984.t1;
OY812999.1_Germaria_angustata_genome_assembly,_chromosome:_2	AUGUSTUS	CDS	105524185	105524242	0.75	-	0	ID=g10984.t1.CDS2;Parent=g10984.t1;
OY812999.1_Germaria_angustata_genome_assembly,_chromosome:_2	AUGUSTUS	exon	105524185	105524242	.	-	.	ID=g10984.t1.exon2;Parent=g10984.t1;
OY812999.1_Germaria_angustata_genome_assembly,_chromosome:_2	AUGUSTUS	start_codon	105524240	105524242	.	-	0	ID=g10984.t1.start1;Parent=g10984.t1;
OY812999.1_Germaria_angustata_genome_assembly,_chromosome:_2	AUGUSTUS	gene	105524423	105525168	.	+	.	ID=g10985;
OY812999.1_Germaria_angustata_genome_assembly,_chromosome:_2	AUGUSTUS	mRNA	105524423	105525168	1	+	.	ID=g10985.t1;Parent=g10985;
OY812999.1_Germaria_angustata_genome_assembly,_chromosome:_2	AUGUSTUS	start_codon	105524423	105524425	.	+	0	ID=g10985.t1.start1;Parent=g10985.t1;
OY812999.1_Germaria_angustata_genome_assembly,_chromosome:_2	AUGUSTUS	CDS	105524423	105524566	1	+	0	ID=g10985.t1.CDS1;Parent=g10985.t1;
OY812999.1_Germaria_angustata_genome_assembly,_chromosome:_2	AUGUSTUS	exon	105524423	105524566	.	+	.	ID=g10985.t1.exon1;Parent=g10985.t1;
OY812999.1_Germaria_angustata_genome_assembly,_chromosome:_2	AUGUSTUS	intron	105524567	105524628	1	+	.	ID=g10985.t1.intron1;Parent=g10985.t1;
OY812999.1_Germaria_angustata_genome_assembly,_chromosome:_2	AUGUSTUS	CDS	105524629	105525168	1	+	0	ID=g10985.t1.CDS2;Parent=g10985.t1;
OY812999.1_Germaria_angustata_genome_assembly,_chromosome:_2	AUGUSTUS	exon	105524629	105525168	.	+	.	ID=g10985.t1.exon2;Parent=g10985.t1;
OY812999.1_Germaria_angustata_genome_assembly,_chromosome:_2	AUGUSTUS	stop_codon	105525166	105525168	.	+	0	ID=g10985.t1.stop1;Parent=g10985.t1;
OY812999.1_Germaria_angustata_genome_assembly,_chromosome:_2	AUGUSTUS	gene	105530276	105532675	.	-	.	ID=g10986;
OY812999.1_Germaria_angustata_genome_assembly,_chromosome:_2	AUGUSTUS	mRNA	105530276	105532675	0.06	-	.	ID=g10986.t1;Parent=g10986;
OY812999.1_Germaria_angustata_genome_assembly,_chromosome:_2	AUGUSTUS	stop_codon	105530276	105530278	.	-	0	ID=g10986.t1.stop1;Parent=g10986.t1;
OY812999.1_Germaria_angustata_genome_assembly,_chromosome:_2	AUGUSTUS	CDS	105530276	105530991	0.25	-	2	ID=g10986.t1.CDS1;Parent=g10986.t1;
OY812999.1_Germaria_angustata_genome_assembly,_chromosome:_2	AUGUSTUS	exon	105530276	105530991	.	-	.	ID=g10986.t1.exon1;Parent=g10986.t1;
OY812999.1_Germaria_angustata_genome_assembly,_chromosome:_2	AUGUSTUS	intron	105530992	105531073	0.9	-	.	ID=g10986.t1.intron1;Parent=g10986.t1;
OY812999.1_Germaria_angustata_genome_assembly,_chromosome:_2	AUGUSTUS	CDS	105531074	105531738	0.46	-	1	ID=g10986.t1.CDS2;Parent=g10986.t1;
OY812999.1_Germaria_angustata_genome_assembly,_chromosome:_2	AUGUSTUS	exon	105531074	105531738	.	-	.	ID=g10986.t1.exon2;Parent=g10986.t1;
OY812999.1_Germaria_angustata_genome_assembly,_chromosome:_2	AUGUSTUS	intron	105531739	105531805	0.41	-	.	ID=g10986.t1.intron2;Parent=g10986.t1;
OY812999.1_Germaria_angustata_genome_assembly,_chromosome:_2	AUGUSTUS	CDS	105531806	105532111	0.43	-	1	ID=g10986.t1.CDS3;Parent=g10986.t1;
OY812999.1_Germaria_angustata_genome_assembly,_chromosome:_2	AUGUSTUS	exon	105531806	105532111	.	-	.	ID=g10986.t1.exon3;Parent=g10986.t1;
OY812999.1_Germaria_angustata_genome_assembly,_chromosome:_2	AUGUSTUS	intron	105532112	105532226	0.53	-	.	ID=g10986.t1.intron3;Parent=g10986.t1;
OY812999.1_Germaria_angustata_genome_assembly,_chromosome:_2	AUGUSTUS	CDS	105532227	105532675	0.53	-	0	ID=g10986.t1.CDS4;Parent=g10986.t1;
OY812999.1_Germaria_angustata_genome_assembly,_chromosome:_2	AUGUSTUS	exon	105532227	105532675	.	-	.	ID=g10986.t1.exon4;Parent=g10986.t1;
OY812999.1_Germaria_angustata_genome_assembly,_chromosome:_2	AUGUSTUS	start_codon	105532673	105532675	.	-	0	ID=g10986.t1.start1;Parent=g10986.t1;
OY812999.1_Germaria_angustata_genome_assembly,_chromosome:_2	AUGUSTUS	gene	105533681	105534516	.	-	.	ID=g10987;
OY812999.1_Germaria_angustata_genome_assembly,_chromosome:_2	AUGUSTUS	mRNA	105533681	105534516	0.68	-	.	ID=g10987.t1;Parent=g10987;
OY812999.1_Germaria_angustata_genome_assembly,_chromosome:_2	AUGUSTUS	stop_codon	105533681	105533683	.	-	0	ID=g10987.t1.stop1;Parent=g10987.t1;
OY812999.1_Germaria_angustata_genome_assembly,_chromosome:_2	AUGUSTUS	CDS	105533681	105533917	0.7	-	0	ID=g10987.t1.CDS1;Parent=g10987.t1;
OY812999.1_Germaria_angustata_genome_assembly,_chromosome:_2	AUGUSTUS	exon	105533681	105533917	.	-	.	ID=g10987.t1.exon1;Parent=g10987.t1;
OY812999.1_Germaria_angustata_genome_assembly,_chromosome:_2	AUGUSTUS	intron	105533918	105533994	0.69	-	.	ID=g10987.t1.intron1;Parent=g10987.t1;
OY812999.1_Germaria_angustata_genome_assembly,_chromosome:_2	AUGUSTUS	CDS	105533995	105534516	0.68	-	0	ID=g10987.t1.CDS2;Parent=g10987.t1;
OY812999.1_Germaria_angustata_genome_assembly,_chromosome:_2	AUGUSTUS	exon	105533995	105534516	.	-	.	ID=g10987.t1.exon2;Parent=g10987.t1;
OY812999.1_Germaria_angustata_genome_assembly,_chromosome:_2	AUGUSTUS	start_codon	105534514	105534516	.	-	0	ID=g10987.t1.start1;Parent=g10987.t1;
OY812999.1_Germaria_angustata_genome_assembly,_chromosome:_2	AUGUSTUS	gene	105534567	105535712	.	-	.	ID=g10988;
OY812999.1_Germaria_angustata_genome_assembly,_chromosome:_2	AUGUSTUS	mRNA	105534567	105535712	0.92	-	.	ID=g10988.t1;Parent=g10988;
OY812999.1_Germaria_angustata_genome_assembly,_chromosome:_2	AUGUSTUS	stop_codon	105534567	105534569	.	-	0	ID=g10988.t1.stop1;Parent=g10988.t1;
OY812999.1_Germaria_angustata_genome_assembly,_chromosome:_2	AUGUSTUS	CDS	105534567	105535712	0.92	-	0	ID=g10988.t1.CDS1;Parent=g10988.t1;
OY812999.1_Germaria_angustata_genome_assembly,_chromosome:_2	AUGUSTUS	exon	105534567	105535712	.	-	.	ID=g10988.t1.exon1;Parent=g10988.t1;
OY812999.1_Germaria_angustata_genome_assembly,_chromosome:_2	AUGUSTUS	start_codon	105535710	105535712	.	-	0	ID=g10988.t1.start1;Parent=g10988.t1;
OY812999.1_Germaria_angustata_genome_assembly,_chromosome:_2	AUGUSTUS	gene	105539357	105539617	.	-	.	ID=g10989;
OY812999.1_Germaria_angustata_genome_assembly,_chromosome:_2	AUGUSTUS	mRNA	105539357	105539617	0.98	-	.	ID=g10989.t1;Parent=g10989;
OY812999.1_Germaria_angustata_genome_assembly,_chromosome:_2	AUGUSTUS	stop_codon	105539357	105539359	.	-	0	ID=g10989.t1.stop1;Parent=g10989.t1;
OY812999.1_Germaria_angustata_genome_assembly,_chromosome:_2	AUGUSTUS	CDS	105539357	105539617	0.98	-	0	ID=g10989.t1.CDS1;Parent=g10989.t1;
OY812999.1_Germaria_angustata_genome_assembly,_chromosome:_2	AUGUSTUS	exon	105539357	105539617	.	-	.	ID=g10989.t1.exon1;Parent=g10989.t1;
OY812999.1_Germaria_angustata_genome_assembly,_chromosome:_2	AUGUSTUS	start_codon	105539615	105539617	.	-	0	ID=g10989.t1.start1;Parent=g10989.t1;
OY812999.1_Germaria_angustata_genome_assembly,_chromosome:_2	AUGUSTUS	gene	105541794	105544231	.	-	.	ID=g10990;
OY812999.1_Germaria_angustata_genome_assembly,_chromosome:_2	AUGUSTUS	mRNA	105541794	105544231	0.59	-	.	ID=g10990.t1;Parent=g10990;
OY812999.1_Germaria_angustata_genome_assembly,_chromosome:_2	AUGUSTUS	stop_codon	105541794	105541796	.	-	0	ID=g10990.t1.stop1;Parent=g10990.t1;
OY812999.1_Germaria_angustata_genome_assembly,_chromosome:_2	AUGUSTUS	CDS	105541794	105541937	0.82	-	0	ID=g10990.t1.CDS1;Parent=g10990.t1;
OY812999.1_Germaria_angustata_genome_assembly,_chromosome:_2	AUGUSTUS	exon	105541794	105541937	.	-	.	ID=g10990.t1.exon1;Parent=g10990.t1;
OY812999.1_Germaria_angustata_genome_assembly,_chromosome:_2	AUGUSTUS	intron	105541938	105543369	0.81	-	.	ID=g10990.t1.intron1;Parent=g10990.t1;
OY812999.1_Germaria_angustata_genome_assembly,_chromosome:_2	AUGUSTUS	CDS	105543370	105543754	0.66	-	1	ID=g10990.t1.CDS2;Parent=g10990.t1;
OY812999.1_Germaria_angustata_genome_assembly,_chromosome:_2	AUGUSTUS	exon	105543370	105543754	.	-	.	ID=g10990.t1.exon2;Parent=g10990.t1;
OY812999.1_Germaria_angustata_genome_assembly,_chromosome:_2	AUGUSTUS	intron	105543755	105543830	0.98	-	.	ID=g10990.t1.intron2;Parent=g10990.t1;
OY812999.1_Germaria_angustata_genome_assembly,_chromosome:_2	AUGUSTUS	CDS	105543831	105543968	0.9	-	1	ID=g10990.t1.CDS3;Parent=g10990.t1;
OY812999.1_Germaria_angustata_genome_assembly,_chromosome:_2	AUGUSTUS	exon	105543831	105543968	.	-	.	ID=g10990.t1.exon3;Parent=g10990.t1;
OY812999.1_Germaria_angustata_genome_assembly,_chromosome:_2	AUGUSTUS	intron	105543969	105544214	0.91	-	.	ID=g10990.t1.intron3;Parent=g10990.t1;
OY812999.1_Germaria_angustata_genome_assembly,_chromosome:_2	AUGUSTUS	CDS	105544215	105544231	0.89	-	0	ID=g10990.t1.CDS4;Parent=g10990.t1;
OY812999.1_Germaria_angustata_genome_assembly,_chromosome:_2	AUGUSTUS	exon	105544215	105544231	.	-	.	ID=g10990.t1.exon4;Parent=g10990.t1;
OY812999.1_Germaria_angustata_genome_assembly,_chromosome:_2	AUGUSTUS	start_codon	105544229	105544231	.	-	0	ID=g10990.t1.start1;Parent=g10990.t1;
OY812999.1_Germaria_angustata_genome_assembly,_chromosome:_2	AUGUSTUS	gene	105548133	105548419	.	-	.	ID=g10991;
OY812999.1_Germaria_angustata_genome_assembly,_chromosome:_2	AUGUSTUS	mRNA	105548133	105548419	1	-	.	ID=g10991.t1;Parent=g10991;
OY812999.1_Germaria_angustata_genome_assembly,_chromosome:_2	AUGUSTUS	stop_codon	105548133	105548135	.	-	0	ID=g10991.t1.stop1;Parent=g10991.t1;
OY812999.1_Germaria_angustata_genome_assembly,_chromosome:_2	AUGUSTUS	CDS	105548133	105548351	1	-	0	ID=g10991.t1.CDS1;Parent=g10991.t1;
OY812999.1_Germaria_angustata_genome_assembly,_chromosome:_2	AUGUSTUS	exon	105548133	105548351	.	-	.	ID=g10991.t1.exon1;Parent=g10991.t1;
OY812999.1_Germaria_angustata_genome_assembly,_chromosome:_2	AUGUSTUS	intron	105548352	105548401	1	-	.	ID=g10991.t1.intron1;Parent=g10991.t1;
OY812999.1_Germaria_angustata_genome_assembly,_chromosome:_2	AUGUSTUS	CDS	105548402	105548419	1	-	0	ID=g10991.t1.CDS2;Parent=g10991.t1;
OY812999.1_Germaria_angustata_genome_assembly,_chromosome:_2	AUGUSTUS	exon	105548402	105548419	.	-	.	ID=g10991.t1.exon2;Parent=g10991.t1;
OY812999.1_Germaria_angustata_genome_assembly,_chromosome:_2	AUGUSTUS	start_codon	105548417	105548419	.	-	0	ID=g10991.t1.start1;Parent=g10991.t1;
OY812999.1_Germaria_angustata_genome_assembly,_chromosome:_2	AUGUSTUS	gene	105550982	105551481	.	-	.	ID=g10992;
OY812999.1_Germaria_angustata_genome_assembly,_chromosome:_2	AUGUSTUS	mRNA	105550982	105551481	0.66	-	.	ID=g10992.t1;Parent=g10992;
OY812999.1_Germaria_angustata_genome_assembly,_chromosome:_2	AUGUSTUS	stop_codon	105550982	105550984	.	-	0	ID=g10992.t1.stop1;Parent=g10992.t1;
OY812999.1_Germaria_angustata_genome_assembly,_chromosome:_2	AUGUSTUS	CDS	105550982	105551264	0.7	-	1	ID=g10992.t1.CDS1;Parent=g10992.t1;
OY812999.1_Germaria_angustata_genome_assembly,_chromosome:_2	AUGUSTUS	exon	105550982	105551264	.	-	.	ID=g10992.t1.exon1;Parent=g10992.t1;
OY812999.1_Germaria_angustata_genome_assembly,_chromosome:_2	AUGUSTUS	intron	105551265	105551398	0.66	-	.	ID=g10992.t1.intron1;Parent=g10992.t1;
OY812999.1_Germaria_angustata_genome_assembly,_chromosome:_2	AUGUSTUS	CDS	105551399	105551481	0.95	-	0	ID=g10992.t1.CDS2;Parent=g10992.t1;
OY812999.1_Germaria_angustata_genome_assembly,_chromosome:_2	AUGUSTUS	exon	105551399	105551481	.	-	.	ID=g10992.t1.exon2;Parent=g10992.t1;
OY812999.1_Germaria_angustata_genome_assembly,_chromosome:_2	AUGUSTUS	start_codon	105551479	105551481	.	-	0	ID=g10992.t1.start1;Parent=g10992.t1;
OY812999.1_Germaria_angustata_genome_assembly,_chromosome:_2	AUGUSTUS	gene	105552527	105553530	.	-	.	ID=g10993;
OY812999.1_Germaria_angustata_genome_assembly,_chromosome:_2	AUGUSTUS	mRNA	105552527	105553530	0.9	-	.	ID=g10993.t1;Parent=g10993;
OY812999.1_Germaria_angustata_genome_assembly,_chromosome:_2	AUGUSTUS	stop_codon	105552527	105552529	.	-	0	ID=g10993.t1.stop1;Parent=g10993.t1;
OY812999.1_Germaria_angustata_genome_assembly,_chromosome:_2	AUGUSTUS	CDS	105552527	105552804	0.92	-	2	ID=g10993.t1.CDS1;Parent=g10993.t1;
OY812999.1_Germaria_angustata_genome_assembly,_chromosome:_2	AUGUSTUS	exon	105552527	105552804	.	-	.	ID=g10993.t1.exon1;Parent=g10993.t1;
OY812999.1_Germaria_angustata_genome_assembly,_chromosome:_2	AUGUSTUS	intron	105552805	105552905	0.92	-	.	ID=g10993.t1.intron1;Parent=g10993.t1;
OY812999.1_Germaria_angustata_genome_assembly,_chromosome:_2	AUGUSTUS	CDS	105552906	105553530	0.9	-	0	ID=g10993.t1.CDS2;Parent=g10993.t1;
OY812999.1_Germaria_angustata_genome_assembly,_chromosome:_2	AUGUSTUS	exon	105552906	105553530	.	-	.	ID=g10993.t1.exon2;Parent=g10993.t1;
OY812999.1_Germaria_angustata_genome_assembly,_chromosome:_2	AUGUSTUS	start_codon	105553528	105553530	.	-	0	ID=g10993.t1.start1;Parent=g10993.t1;
OY812999.1_Germaria_angustata_genome_assembly,_chromosome:_2	AUGUSTUS	mRNA	105552527	105553446	0.6	-	.	ID=g10993.t2;Parent=g10993;
OY812999.1_Germaria_angustata_genome_assembly,_chromosome:_2	AUGUSTUS	stop_codon	105552527	105552529	.	-	0	ID=g10993.t2.stop1;Parent=g10993.t2;
OY812999.1_Germaria_angustata_genome_assembly,_chromosome:_2	AUGUSTUS	CDS	105552527	105552804	0.95	-	2	ID=g10993.t2.CDS1;Parent=g10993.t2;
OY812999.1_Germaria_angustata_genome_assembly,_chromosome:_2	AUGUSTUS	exon	105552527	105552804	.	-	.	ID=g10993.t2.exon1;Parent=g10993.t2;
OY812999.1_Germaria_angustata_genome_assembly,_chromosome:_2	AUGUSTUS	intron	105552805	105552905	0.95	-	.	ID=g10993.t2.intron1;Parent=g10993.t2;
OY812999.1_Germaria_angustata_genome_assembly,_chromosome:_2	AUGUSTUS	CDS	105552906	105553446	0.6	-	0	ID=g10993.t2.CDS2;Parent=g10993.t2;
OY812999.1_Germaria_angustata_genome_assembly,_chromosome:_2	AUGUSTUS	exon	105552906	105553446	.	-	.	ID=g10993.t2.exon2;Parent=g10993.t2;
OY812999.1_Germaria_angustata_genome_assembly,_chromosome:_2	AUGUSTUS	start_codon	105553444	105553446	.	-	0	ID=g10993.t2.start1;Parent=g10993.t2;
OY812999.1_Germaria_angustata_genome_assembly,_chromosome:_2	AUGUSTUS	gene	105553688	105554110	.	-	.	ID=g10994;
OY812999.1_Germaria_angustata_genome_assembly,_chromosome:_2	AUGUSTUS	mRNA	105553688	105554110	0.99	-	.	ID=g10994.t1;Parent=g10994;
OY812999.1_Germaria_angustata_genome_assembly,_chromosome:_2	AUGUSTUS	stop_codon	105553688	105553690	.	-	0	ID=g10994.t1.stop1;Parent=g10994.t1;
OY812999.1_Germaria_angustata_genome_assembly,_chromosome:_2	AUGUSTUS	CDS	105553688	105554110	0.99	-	0	ID=g10994.t1.CDS1;Parent=g10994.t1;
OY812999.1_Germaria_angustata_genome_assembly,_chromosome:_2	AUGUSTUS	exon	105553688	105554110	.	-	.	ID=g10994.t1.exon1;Parent=g10994.t1;
OY812999.1_Germaria_angustata_genome_assembly,_chromosome:_2	AUGUSTUS	start_codon	105554108	105554110	.	-	0	ID=g10994.t1.start1;Parent=g10994.t1;
OY812999.1_Germaria_angustata_genome_assembly,_chromosome:_2	AUGUSTUS	gene	105554140	105554514	.	-	.	ID=g10995;
OY812999.1_Germaria_angustata_genome_assembly,_chromosome:_2	AUGUSTUS	mRNA	105554140	105554514	0.95	-	.	ID=g10995.t1;Parent=g10995;
OY812999.1_Germaria_angustata_genome_assembly,_chromosome:_2	AUGUSTUS	stop_codon	105554140	105554142	.	-	0	ID=g10995.t1.stop1;Parent=g10995.t1;
OY812999.1_Germaria_angustata_genome_assembly,_chromosome:_2	AUGUSTUS	CDS	105554140	105554514	0.95	-	0	ID=g10995.t1.CDS1;Parent=g10995.t1;
OY812999.1_Germaria_angustata_genome_assembly,_chromosome:_2	AUGUSTUS	exon	105554140	105554514	.	-	.	ID=g10995.t1.exon1;Parent=g10995.t1;
OY812999.1_Germaria_angustata_genome_assembly,_chromosome:_2	AUGUSTUS	start_codon	105554512	105554514	.	-	0	ID=g10995.t1.start1;Parent=g10995.t1;
OY812999.1_Germaria_angustata_genome_assembly,_chromosome:_2	AUGUSTUS	gene	105554544	105554918	.	-	.	ID=g10996;
OY812999.1_Germaria_angustata_genome_assembly,_chromosome:_2	AUGUSTUS	mRNA	105554544	105554918	0.97	-	.	ID=g10996.t1;Parent=g10996;
OY812999.1_Germaria_angustata_genome_assembly,_chromosome:_2	AUGUSTUS	stop_codon	105554544	105554546	.	-	0	ID=g10996.t1.stop1;Parent=g10996.t1;
OY812999.1_Germaria_angustata_genome_assembly,_chromosome:_2	AUGUSTUS	CDS	105554544	105554918	0.97	-	0	ID=g10996.t1.CDS1;Parent=g10996.t1;
OY812999.1_Germaria_angustata_genome_assembly,_chromosome:_2	AUGUSTUS	exon	105554544	105554918	.	-	.	ID=g10996.t1.exon1;Parent=g10996.t1;
OY812999.1_Germaria_angustata_genome_assembly,_chromosome:_2	AUGUSTUS	start_codon	105554916	105554918	.	-	0	ID=g10996.t1.start1;Parent=g10996.t1;
OY812999.1_Germaria_angustata_genome_assembly,_chromosome:_2	AUGUSTUS	gene	105554948	105555322	.	-	.	ID=g10997;
OY812999.1_Germaria_angustata_genome_assembly,_chromosome:_2	AUGUSTUS	mRNA	105554948	105555322	0.97	-	.	ID=g10997.t1;Parent=g10997;
OY812999.1_Germaria_angustata_genome_assembly,_chromosome:_2	AUGUSTUS	stop_codon	105554948	105554950	.	-	0	ID=g10997.t1.stop1;Parent=g10997.t1;
OY812999.1_Germaria_angustata_genome_assembly,_chromosome:_2	AUGUSTUS	CDS	105554948	105555322	0.97	-	0	ID=g10997.t1.CDS1;Parent=g10997.t1;
OY812999.1_Germaria_angustata_genome_assembly,_chromosome:_2	AUGUSTUS	exon	105554948	105555322	.	-	.	ID=g10997.t1.exon1;Parent=g10997.t1;
OY812999.1_Germaria_angustata_genome_assembly,_chromosome:_2	AUGUSTUS	start_codon	105555320	105555322	.	-	0	ID=g10997.t1.start1;Parent=g10997.t1;
OY812999.1_Germaria_angustata_genome_assembly,_chromosome:_2	AUGUSTUS	gene	105559896	105560102	.	-	.	ID=g10998;
OY812999.1_Germaria_angustata_genome_assembly,_chromosome:_2	AUGUSTUS	mRNA	105559896	105560102	0.95	-	.	ID=g10998.t1;Parent=g10998;
OY812999.1_Germaria_angustata_genome_assembly,_chromosome:_2	AUGUSTUS	stop_codon	105559896	105559898	.	-	0	ID=g10998.t1.stop1;Parent=g10998.t1;
OY812999.1_Germaria_angustata_genome_assembly,_chromosome:_2	AUGUSTUS	CDS	105559896	105560102	0.95	-	0	ID=g10998.t1.CDS1;Parent=g10998.t1;
OY812999.1_Germaria_angustata_genome_assembly,_chromosome:_2	AUGUSTUS	exon	105559896	105560102	.	-	.	ID=g10998.t1.exon1;Parent=g10998.t1;
OY812999.1_Germaria_angustata_genome_assembly,_chromosome:_2	AUGUSTUS	start_codon	105560100	105560102	.	-	0	ID=g10998.t1.start1;Parent=g10998.t1;
OY812999.1_Germaria_angustata_genome_assembly,_chromosome:_2	AUGUSTUS	gene	105560165	105560524	.	-	.	ID=g10999;
OY812999.1_Germaria_angustata_genome_assembly,_chromosome:_2	AUGUSTUS	mRNA	105560165	105560386	1	-	.	ID=g10999.t1;Parent=g10999;
OY812999.1_Germaria_angustata_genome_assembly,_chromosome:_2	AUGUSTUS	stop_codon	105560165	105560167	.	-	0	ID=g10999.t1.stop1;Parent=g10999.t1;
OY812999.1_Germaria_angustata_genome_assembly,_chromosome:_2	AUGUSTUS	CDS	105560165	105560386	1	-	0	ID=g10999.t1.CDS1;Parent=g10999.t1;
OY812999.1_Germaria_angustata_genome_assembly,_chromosome:_2	AUGUSTUS	exon	105560165	105560386	.	-	.	ID=g10999.t1.exon1;Parent=g10999.t1;
OY812999.1_Germaria_angustata_genome_assembly,_chromosome:_2	AUGUSTUS	start_codon	105560384	105560386	.	-	0	ID=g10999.t1.start1;Parent=g10999.t1;
OY812999.1_Germaria_angustata_genome_assembly,_chromosome:_2	AUGUSTUS	mRNA	105560165	105560524	0.88	-	.	ID=g10999.t2;Parent=g10999;
OY812999.1_Germaria_angustata_genome_assembly,_chromosome:_2	AUGUSTUS	stop_codon	105560165	105560167	.	-	0	ID=g10999.t2.stop1;Parent=g10999.t2;
OY812999.1_Germaria_angustata_genome_assembly,_chromosome:_2	AUGUSTUS	CDS	105560165	105560524	0.88	-	0	ID=g10999.t2.CDS1;Parent=g10999.t2;
OY812999.1_Germaria_angustata_genome_assembly,_chromosome:_2	AUGUSTUS	exon	105560165	105560524	.	-	.	ID=g10999.t2.exon1;Parent=g10999.t2;
OY812999.1_Germaria_angustata_genome_assembly,_chromosome:_2	AUGUSTUS	start_codon	105560522	105560524	.	-	0	ID=g10999.t2.start1;Parent=g10999.t2;
OY812999.1_Germaria_angustata_genome_assembly,_chromosome:_2	AUGUSTUS	gene	105560815	105561288	.	-	.	ID=g11000;
OY812999.1_Germaria_angustata_genome_assembly,_chromosome:_2	AUGUSTUS	mRNA	105560815	105561288	1	-	.	ID=g11000.t1;Parent=g11000;
OY812999.1_Germaria_angustata_genome_assembly,_chromosome:_2	AUGUSTUS	stop_codon	105560815	105560817	.	-	0	ID=g11000.t1.stop1;Parent=g11000.t1;
OY812999.1_Germaria_angustata_genome_assembly,_chromosome:_2	AUGUSTUS	CDS	105560815	105561288	1	-	0	ID=g11000.t1.CDS1;Parent=g11000.t1;
OY812999.1_Germaria_angustata_genome_assembly,_chromosome:_2	AUGUSTUS	exon	105560815	105561288	.	-	.	ID=g11000.t1.exon1;Parent=g11000.t1;
OY812999.1_Germaria_angustata_genome_assembly,_chromosome:_2	AUGUSTUS	start_codon	105561286	105561288	.	-	0	ID=g11000.t1.start1;Parent=g11000.t1;
OY812999.1_Germaria_angustata_genome_assembly,_chromosome:_2	AUGUSTUS	gene	105563901	105565170	.	-	.	ID=g11001;
OY812999.1_Germaria_angustata_genome_assembly,_chromosome:_2	AUGUSTUS	mRNA	105563901	105565170	0.23	-	.	ID=g11001.t1;Parent=g11001;
OY812999.1_Germaria_angustata_genome_assembly,_chromosome:_2	AUGUSTUS	stop_codon	105563901	105563903	.	-	0	ID=g11001.t1.stop1;Parent=g11001.t1;
OY812999.1_Germaria_angustata_genome_assembly,_chromosome:_2	AUGUSTUS	CDS	105563901	105564868	0.23	-	2	ID=g11001.t1.CDS1;Parent=g11001.t1;
OY812999.1_Germaria_angustata_genome_assembly,_chromosome:_2	AUGUSTUS	exon	105563901	105564868	.	-	.	ID=g11001.t1.exon1;Parent=g11001.t1;
OY812999.1_Germaria_angustata_genome_assembly,_chromosome:_2	AUGUSTUS	intron	105564869	105564920	0.59	-	.	ID=g11001.t1.intron1;Parent=g11001.t1;
OY812999.1_Germaria_angustata_genome_assembly,_chromosome:_2	AUGUSTUS	CDS	105564921	105565170	0.59	-	0	ID=g11001.t1.CDS2;Parent=g11001.t1;
OY812999.1_Germaria_angustata_genome_assembly,_chromosome:_2	AUGUSTUS	exon	105564921	105565170	.	-	.	ID=g11001.t1.exon2;Parent=g11001.t1;
OY812999.1_Germaria_angustata_genome_assembly,_chromosome:_2	AUGUSTUS	start_codon	105565168	105565170	.	-	0	ID=g11001.t1.start1;Parent=g11001.t1;
OY812999.1_Germaria_angustata_genome_assembly,_chromosome:_2	AUGUSTUS	gene	105569139	105571065	.	-	.	ID=g11002;
OY812999.1_Germaria_angustata_genome_assembly,_chromosome:_2	AUGUSTUS	mRNA	105569139	105571065	1	-	.	ID=g11002.t1;Parent=g11002;
OY812999.1_Germaria_angustata_genome_assembly,_chromosome:_2	AUGUSTUS	stop_codon	105569139	105569141	.	-	0	ID=g11002.t1.stop1;Parent=g11002.t1;
OY812999.1_Germaria_angustata_genome_assembly,_chromosome:_2	AUGUSTUS	CDS	105569139	105569323	1	-	2	ID=g11002.t1.CDS1;Parent=g11002.t1;
OY812999.1_Germaria_angustata_genome_assembly,_chromosome:_2	AUGUSTUS	exon	105569139	105569323	.	-	.	ID=g11002.t1.exon1;Parent=g11002.t1;
OY812999.1_Germaria_angustata_genome_assembly,_chromosome:_2	AUGUSTUS	intron	105569324	105570335	1	-	.	ID=g11002.t1.intron1;Parent=g11002.t1;
OY812999.1_Germaria_angustata_genome_assembly,_chromosome:_2	AUGUSTUS	CDS	105570336	105571065	1	-	0	ID=g11002.t1.CDS2;Parent=g11002.t1;
OY812999.1_Germaria_angustata_genome_assembly,_chromosome:_2	AUGUSTUS	exon	105570336	105571065	.	-	.	ID=g11002.t1.exon2;Parent=g11002.t1;
OY812999.1_Germaria_angustata_genome_assembly,_chromosome:_2	AUGUSTUS	start_codon	105571063	105571065	.	-	0	ID=g11002.t1.start1;Parent=g11002.t1;
OY812999.1_Germaria_angustata_genome_assembly,_chromosome:_2	AUGUSTUS	gene	105571627	105572001	.	-	.	ID=g11003;
OY812999.1_Germaria_angustata_genome_assembly,_chromosome:_2	AUGUSTUS	mRNA	105571627	105572001	1	-	.	ID=g11003.t1;Parent=g11003;
OY812999.1_Germaria_angustata_genome_assembly,_chromosome:_2	AUGUSTUS	stop_codon	105571627	105571629	.	-	0	ID=g11003.t1.stop1;Parent=g11003.t1;
OY812999.1_Germaria_angustata_genome_assembly,_chromosome:_2	AUGUSTUS	CDS	105571627	105572001	1	-	0	ID=g11003.t1.CDS1;Parent=g11003.t1;
OY812999.1_Germaria_angustata_genome_assembly,_chromosome:_2	AUGUSTUS	exon	105571627	105572001	.	-	.	ID=g11003.t1.exon1;Parent=g11003.t1;
OY812999.1_Germaria_angustata_genome_assembly,_chromosome:_2	AUGUSTUS	start_codon	105571999	105572001	.	-	0	ID=g11003.t1.start1;Parent=g11003.t1;
OY812999.1_Germaria_angustata_genome_assembly,_chromosome:_2	AUGUSTUS	gene	105572178	105578759	.	+	.	ID=g11004;
OY812999.1_Germaria_angustata_genome_assembly,_chromosome:_2	AUGUSTUS	mRNA	105572178	105578759	0.91	+	.	ID=g11004.t1;Parent=g11004;
OY812999.1_Germaria_angustata_genome_assembly,_chromosome:_2	AUGUSTUS	start_codon	105572178	105572180	.	+	0	ID=g11004.t1.start1;Parent=g11004.t1;
OY812999.1_Germaria_angustata_genome_assembly,_chromosome:_2	AUGUSTUS	CDS	105572178	105572189	0.91	+	0	ID=g11004.t1.CDS1;Parent=g11004.t1;
OY812999.1_Germaria_angustata_genome_assembly,_chromosome:_2	AUGUSTUS	exon	105572178	105572189	.	+	.	ID=g11004.t1.exon1;Parent=g11004.t1;
OY812999.1_Germaria_angustata_genome_assembly,_chromosome:_2	AUGUSTUS	intron	105572190	105577958	0.91	+	.	ID=g11004.t1.intron1;Parent=g11004.t1;
OY812999.1_Germaria_angustata_genome_assembly,_chromosome:_2	AUGUSTUS	CDS	105577959	105578148	0.98	+	0	ID=g11004.t1.CDS2;Parent=g11004.t1;
OY812999.1_Germaria_angustata_genome_assembly,_chromosome:_2	AUGUSTUS	exon	105577959	105578148	.	+	.	ID=g11004.t1.exon2;Parent=g11004.t1;
OY812999.1_Germaria_angustata_genome_assembly,_chromosome:_2	AUGUSTUS	intron	105578149	105578214	1	+	.	ID=g11004.t1.intron2;Parent=g11004.t1;
OY812999.1_Germaria_angustata_genome_assembly,_chromosome:_2	AUGUSTUS	CDS	105578215	105578759	1	+	2	ID=g11004.t1.CDS3;Parent=g11004.t1;
OY812999.1_Germaria_angustata_genome_assembly,_chromosome:_2	AUGUSTUS	exon	105578215	105578759	.	+	.	ID=g11004.t1.exon3;Parent=g11004.t1;
OY812999.1_Germaria_angustata_genome_assembly,_chromosome:_2	AUGUSTUS	stop_codon	105578757	105578759	.	+	0	ID=g11004.t1.stop1;Parent=g11004.t1;
OY812999.1_Germaria_angustata_genome_assembly,_chromosome:_2	AUGUSTUS	gene	105578870	105579874	.	-	.	ID=g11005;
OY812999.1_Germaria_angustata_genome_assembly,_chromosome:_2	AUGUSTUS	mRNA	105578870	105579874	1	-	.	ID=g11005.t1;Parent=g11005;
OY812999.1_Germaria_angustata_genome_assembly,_chromosome:_2	AUGUSTUS	stop_codon	105578870	105578872	.	-	0	ID=g11005.t1.stop1;Parent=g11005.t1;
OY812999.1_Germaria_angustata_genome_assembly,_chromosome:_2	AUGUSTUS	CDS	105578870	105578995	1	-	0	ID=g11005.t1.CDS1;Parent=g11005.t1;
OY812999.1_Germaria_angustata_genome_assembly,_chromosome:_2	AUGUSTUS	exon	105578870	105578995	.	-	.	ID=g11005.t1.exon1;Parent=g11005.t1;
OY812999.1_Germaria_angustata_genome_assembly,_chromosome:_2	AUGUSTUS	intron	105578996	105579058	1	-	.	ID=g11005.t1.intron1;Parent=g11005.t1;
OY812999.1_Germaria_angustata_genome_assembly,_chromosome:_2	AUGUSTUS	CDS	105579059	105579434	1	-	1	ID=g11005.t1.CDS2;Parent=g11005.t1;
OY812999.1_Germaria_angustata_genome_assembly,_chromosome:_2	AUGUSTUS	exon	105579059	105579434	.	-	.	ID=g11005.t1.exon2;Parent=g11005.t1;
OY812999.1_Germaria_angustata_genome_assembly,_chromosome:_2	AUGUSTUS	intron	105579435	105579505	1	-	.	ID=g11005.t1.intron2;Parent=g11005.t1;
OY812999.1_Germaria_angustata_genome_assembly,_chromosome:_2	AUGUSTUS	CDS	105579506	105579650	1	-	2	ID=g11005.t1.CDS3;Parent=g11005.t1;
OY812999.1_Germaria_angustata_genome_assembly,_chromosome:_2	AUGUSTUS	exon	105579506	105579650	.	-	.	ID=g11005.t1.exon3;Parent=g11005.t1;
OY812999.1_Germaria_angustata_genome_assembly,_chromosome:_2	AUGUSTUS	intron	105579651	105579714	1	-	.	ID=g11005.t1.intron3;Parent=g11005.t1;
OY812999.1_Germaria_angustata_genome_assembly,_chromosome:_2	AUGUSTUS	CDS	105579715	105579874	1	-	0	ID=g11005.t1.CDS4;Parent=g11005.t1;
OY812999.1_Germaria_angustata_genome_assembly,_chromosome:_2	AUGUSTUS	exon	105579715	105579874	.	-	.	ID=g11005.t1.exon4;Parent=g11005.t1;
OY812999.1_Germaria_angustata_genome_assembly,_chromosome:_2	AUGUSTUS	start_codon	105579872	105579874	.	-	0	ID=g11005.t1.start1;Parent=g11005.t1;
OY812999.1_Germaria_angustata_genome_assembly,_chromosome:_2	AUGUSTUS	gene	105581163	105581687	.	-	.	ID=g11006;
OY812999.1_Germaria_angustata_genome_assembly,_chromosome:_2	AUGUSTUS	mRNA	105581163	105581687	1	-	.	ID=g11006.t1;Parent=g11006;
OY812999.1_Germaria_angustata_genome_assembly,_chromosome:_2	AUGUSTUS	stop_codon	105581163	105581165	.	-	0	ID=g11006.t1.stop1;Parent=g11006.t1;
OY812999.1_Germaria_angustata_genome_assembly,_chromosome:_2	AUGUSTUS	CDS	105581163	105581687	1	-	0	ID=g11006.t1.CDS1;Parent=g11006.t1;
OY812999.1_Germaria_angustata_genome_assembly,_chromosome:_2	AUGUSTUS	exon	105581163	105581687	.	-	.	ID=g11006.t1.exon1;Parent=g11006.t1;
OY812999.1_Germaria_angustata_genome_assembly,_chromosome:_2	AUGUSTUS	start_codon	105581685	105581687	.	-	0	ID=g11006.t1.start1;Parent=g11006.t1;
OY812999.1_Germaria_angustata_genome_assembly,_chromosome:_2	AUGUSTUS	gene	105590062	105591105	.	+	.	ID=g11007;
OY812999.1_Germaria_angustata_genome_assembly,_chromosome:_2	AUGUSTUS	mRNA	105590062	105591105	0.97	+	.	ID=g11007.t1;Parent=g11007;
OY812999.1_Germaria_angustata_genome_assembly,_chromosome:_2	AUGUSTUS	start_codon	105590062	105590064	.	+	0	ID=g11007.t1.start1;Parent=g11007.t1;
OY812999.1_Germaria_angustata_genome_assembly,_chromosome:_2	AUGUSTUS	CDS	105590062	105591105	0.97	+	0	ID=g11007.t1.CDS1;Parent=g11007.t1;
OY812999.1_Germaria_angustata_genome_assembly,_chromosome:_2	AUGUSTUS	exon	105590062	105591105	.	+	.	ID=g11007.t1.exon1;Parent=g11007.t1;
OY812999.1_Germaria_angustata_genome_assembly,_chromosome:_2	AUGUSTUS	stop_codon	105591103	105591105	.	+	0	ID=g11007.t1.stop1;Parent=g11007.t1;
OY812999.1_Germaria_angustata_genome_assembly,_chromosome:_2	AUGUSTUS	gene	105591705	105592475	.	+	.	ID=g11008;
OY812999.1_Germaria_angustata_genome_assembly,_chromosome:_2	AUGUSTUS	mRNA	105591705	105592475	1	+	.	ID=g11008.t1;Parent=g11008;
OY812999.1_Germaria_angustata_genome_assembly,_chromosome:_2	AUGUSTUS	start_codon	105591705	105591707	.	+	0	ID=g11008.t1.start1;Parent=g11008.t1;
OY812999.1_Germaria_angustata_genome_assembly,_chromosome:_2	AUGUSTUS	CDS	105591705	105592475	1	+	0	ID=g11008.t1.CDS1;Parent=g11008.t1;
OY812999.1_Germaria_angustata_genome_assembly,_chromosome:_2	AUGUSTUS	exon	105591705	105592475	.	+	.	ID=g11008.t1.exon1;Parent=g11008.t1;
OY812999.1_Germaria_angustata_genome_assembly,_chromosome:_2	AUGUSTUS	stop_codon	105592473	105592475	.	+	0	ID=g11008.t1.stop1;Parent=g11008.t1;
OY812999.1_Germaria_angustata_genome_assembly,_chromosome:_2	AUGUSTUS	gene	105592621	105593508	.	+	.	ID=g11009;
OY812999.1_Germaria_angustata_genome_assembly,_chromosome:_2	AUGUSTUS	mRNA	105592621	105593508	0.52	+	.	ID=g11009.t1;Parent=g11009;
OY812999.1_Germaria_angustata_genome_assembly,_chromosome:_2	AUGUSTUS	start_codon	105592621	105592623	.	+	0	ID=g11009.t1.start1;Parent=g11009.t1;
OY812999.1_Germaria_angustata_genome_assembly,_chromosome:_2	AUGUSTUS	CDS	105592621	105593508	0.52	+	0	ID=g11009.t1.CDS1;Parent=g11009.t1;
OY812999.1_Germaria_angustata_genome_assembly,_chromosome:_2	AUGUSTUS	exon	105592621	105593508	.	+	.	ID=g11009.t1.exon1;Parent=g11009.t1;
OY812999.1_Germaria_angustata_genome_assembly,_chromosome:_2	AUGUSTUS	stop_codon	105593506	105593508	.	+	0	ID=g11009.t1.stop1;Parent=g11009.t1;
OY812999.1_Germaria_angustata_genome_assembly,_chromosome:_2	AUGUSTUS	gene	105594308	105595242	.	-	.	ID=g11010;
OY812999.1_Germaria_angustata_genome_assembly,_chromosome:_2	AUGUSTUS	mRNA	105594308	105595242	0.89	-	.	ID=g11010.t1;Parent=g11010;
OY812999.1_Germaria_angustata_genome_assembly,_chromosome:_2	AUGUSTUS	stop_codon	105594308	105594310	.	-	0	ID=g11010.t1.stop1;Parent=g11010.t1;
OY812999.1_Germaria_angustata_genome_assembly,_chromosome:_2	AUGUSTUS	CDS	105594308	105595138	0.9	-	0	ID=g11010.t1.CDS1;Parent=g11010.t1;
OY812999.1_Germaria_angustata_genome_assembly,_chromosome:_2	AUGUSTUS	exon	105594308	105595138	.	-	.	ID=g11010.t1.exon1;Parent=g11010.t1;
OY812999.1_Germaria_angustata_genome_assembly,_chromosome:_2	AUGUSTUS	intron	105595139	105595218	0.91	-	.	ID=g11010.t1.intron1;Parent=g11010.t1;
OY812999.1_Germaria_angustata_genome_assembly,_chromosome:_2	AUGUSTUS	CDS	105595219	105595242	0.99	-	0	ID=g11010.t1.CDS2;Parent=g11010.t1;
OY812999.1_Germaria_angustata_genome_assembly,_chromosome:_2	AUGUSTUS	exon	105595219	105595242	.	-	.	ID=g11010.t1.exon2;Parent=g11010.t1;
OY812999.1_Germaria_angustata_genome_assembly,_chromosome:_2	AUGUSTUS	start_codon	105595240	105595242	.	-	0	ID=g11010.t1.start1;Parent=g11010.t1;
OY812999.1_Germaria_angustata_genome_assembly,_chromosome:_2	AUGUSTUS	gene	105595640	105596176	.	+	.	ID=g11011;
OY812999.1_Germaria_angustata_genome_assembly,_chromosome:_2	AUGUSTUS	mRNA	105595640	105596176	0.53	+	.	ID=g11011.t1;Parent=g11011;
OY812999.1_Germaria_angustata_genome_assembly,_chromosome:_2	AUGUSTUS	start_codon	105595640	105595642	.	+	0	ID=g11011.t1.start1;Parent=g11011.t1;
OY812999.1_Germaria_angustata_genome_assembly,_chromosome:_2	AUGUSTUS	CDS	105595640	105596176	0.53	+	0	ID=g11011.t1.CDS1;Parent=g11011.t1;
OY812999.1_Germaria_angustata_genome_assembly,_chromosome:_2	AUGUSTUS	exon	105595640	105596176	.	+	.	ID=g11011.t1.exon1;Parent=g11011.t1;
OY812999.1_Germaria_angustata_genome_assembly,_chromosome:_2	AUGUSTUS	stop_codon	105596174	105596176	.	+	0	ID=g11011.t1.stop1;Parent=g11011.t1;
OY812999.1_Germaria_angustata_genome_assembly,_chromosome:_2	AUGUSTUS	gene	105596304	105597287	.	+	.	ID=g11012;
OY812999.1_Germaria_angustata_genome_assembly,_chromosome:_2	AUGUSTUS	mRNA	105596304	105597287	0.96	+	.	ID=g11012.t1;Parent=g11012;
OY812999.1_Germaria_angustata_genome_assembly,_chromosome:_2	AUGUSTUS	start_codon	105596304	105596306	.	+	0	ID=g11012.t1.start1;Parent=g11012.t1;
OY812999.1_Germaria_angustata_genome_assembly,_chromosome:_2	AUGUSTUS	CDS	105596304	105597287	0.96	+	0	ID=g11012.t1.CDS1;Parent=g11012.t1;
OY812999.1_Germaria_angustata_genome_assembly,_chromosome:_2	AUGUSTUS	exon	105596304	105597287	.	+	.	ID=g11012.t1.exon1;Parent=g11012.t1;
OY812999.1_Germaria_angustata_genome_assembly,_chromosome:_2	AUGUSTUS	stop_codon	105597285	105597287	.	+	0	ID=g11012.t1.stop1;Parent=g11012.t1;
OY812999.1_Germaria_angustata_genome_assembly,_chromosome:_2	AUGUSTUS	gene	105597325	105597792	.	+	.	ID=g11013;
OY812999.1_Germaria_angustata_genome_assembly,_chromosome:_2	AUGUSTUS	mRNA	105597325	105597792	1	+	.	ID=g11013.t1;Parent=g11013;
OY812999.1_Germaria_angustata_genome_assembly,_chromosome:_2	AUGUSTUS	start_codon	105597325	105597327	.	+	0	ID=g11013.t1.start1;Parent=g11013.t1;
OY812999.1_Germaria_angustata_genome_assembly,_chromosome:_2	AUGUSTUS	CDS	105597325	105597792	1	+	0	ID=g11013.t1.CDS1;Parent=g11013.t1;
OY812999.1_Germaria_angustata_genome_assembly,_chromosome:_2	AUGUSTUS	exon	105597325	105597792	.	+	.	ID=g11013.t1.exon1;Parent=g11013.t1;
OY812999.1_Germaria_angustata_genome_assembly,_chromosome:_2	AUGUSTUS	stop_codon	105597790	105597792	.	+	0	ID=g11013.t1.stop1;Parent=g11013.t1;
OY812999.1_Germaria_angustata_genome_assembly,_chromosome:_2	AUGUSTUS	gene	105597862	105598779	.	+	.	ID=g11014;
OY812999.1_Germaria_angustata_genome_assembly,_chromosome:_2	AUGUSTUS	mRNA	105597862	105598779	0.98	+	.	ID=g11014.t1;Parent=g11014;
OY812999.1_Germaria_angustata_genome_assembly,_chromosome:_2	AUGUSTUS	start_codon	105597862	105597864	.	+	0	ID=g11014.t1.start1;Parent=g11014.t1;
OY812999.1_Germaria_angustata_genome_assembly,_chromosome:_2	AUGUSTUS	CDS	105597862	105598779	0.98	+	0	ID=g11014.t1.CDS1;Parent=g11014.t1;
OY812999.1_Germaria_angustata_genome_assembly,_chromosome:_2	AUGUSTUS	exon	105597862	105598779	.	+	.	ID=g11014.t1.exon1;Parent=g11014.t1;
OY812999.1_Germaria_angustata_genome_assembly,_chromosome:_2	AUGUSTUS	stop_codon	105598777	105598779	.	+	0	ID=g11014.t1.stop1;Parent=g11014.t1;
OY812999.1_Germaria_angustata_genome_assembly,_chromosome:_2	AUGUSTUS	gene	105599362	105601194	.	+	.	ID=g11015;
OY812999.1_Germaria_angustata_genome_assembly,_chromosome:_2	AUGUSTUS	mRNA	105599362	105601194	1	+	.	ID=g11015.t1;Parent=g11015;
OY812999.1_Germaria_angustata_genome_assembly,_chromosome:_2	AUGUSTUS	start_codon	105599362	105599364	.	+	0	ID=g11015.t1.start1;Parent=g11015.t1;
OY812999.1_Germaria_angustata_genome_assembly,_chromosome:_2	AUGUSTUS	CDS	105599362	105601194	1	+	0	ID=g11015.t1.CDS1;Parent=g11015.t1;
OY812999.1_Germaria_angustata_genome_assembly,_chromosome:_2	AUGUSTUS	exon	105599362	105601194	.	+	.	ID=g11015.t1.exon1;Parent=g11015.t1;
OY812999.1_Germaria_angustata_genome_assembly,_chromosome:_2	AUGUSTUS	stop_codon	105601192	105601194	.	+	0	ID=g11015.t1.stop1;Parent=g11015.t1;
OY812999.1_Germaria_angustata_genome_assembly,_chromosome:_2	AUGUSTUS	gene	105606755	105607099	.	-	.	ID=g11016;
OY812999.1_Germaria_angustata_genome_assembly,_chromosome:_2	AUGUSTUS	mRNA	105606755	105607099	0.87	-	.	ID=g11016.t1;Parent=g11016;
OY812999.1_Germaria_angustata_genome_assembly,_chromosome:_2	AUGUSTUS	stop_codon	105606755	105606757	.	-	0	ID=g11016.t1.stop1;Parent=g11016.t1;
OY812999.1_Germaria_angustata_genome_assembly,_chromosome:_2	AUGUSTUS	CDS	105606755	105607099	0.87	-	0	ID=g11016.t1.CDS1;Parent=g11016.t1;
OY812999.1_Germaria_angustata_genome_assembly,_chromosome:_2	AUGUSTUS	exon	105606755	105607099	.	-	.	ID=g11016.t1.exon1;Parent=g11016.t1;
OY812999.1_Germaria_angustata_genome_assembly,_chromosome:_2	AUGUSTUS	start_codon	105607097	105607099	.	-	0	ID=g11016.t1.start1;Parent=g11016.t1;
OY812999.1_Germaria_angustata_genome_assembly,_chromosome:_2	AUGUSTUS	gene	105612976	105613362	.	-	.	ID=g11017;
OY812999.1_Germaria_angustata_genome_assembly,_chromosome:_2	AUGUSTUS	mRNA	105612976	105613362	1	-	.	ID=g11017.t1;Parent=g11017;
OY812999.1_Germaria_angustata_genome_assembly,_chromosome:_2	AUGUSTUS	stop_codon	105612976	105612978	.	-	0	ID=g11017.t1.stop1;Parent=g11017.t1;
OY812999.1_Germaria_angustata_genome_assembly,_chromosome:_2	AUGUSTUS	CDS	105612976	105613362	1	-	0	ID=g11017.t1.CDS1;Parent=g11017.t1;
OY812999.1_Germaria_angustata_genome_assembly,_chromosome:_2	AUGUSTUS	exon	105612976	105613362	.	-	.	ID=g11017.t1.exon1;Parent=g11017.t1;
OY812999.1_Germaria_angustata_genome_assembly,_chromosome:_2	AUGUSTUS	start_codon	105613360	105613362	.	-	0	ID=g11017.t1.start1;Parent=g11017.t1;
OY812999.1_Germaria_angustata_genome_assembly,_chromosome:_2	AUGUSTUS	gene	105613455	105613792	.	-	.	ID=g11018;
OY812999.1_Germaria_angustata_genome_assembly,_chromosome:_2	AUGUSTUS	mRNA	105613455	105613792	1	-	.	ID=g11018.t1;Parent=g11018;
OY812999.1_Germaria_angustata_genome_assembly,_chromosome:_2	AUGUSTUS	stop_codon	105613455	105613457	.	-	0	ID=g11018.t1.stop1;Parent=g11018.t1;
OY812999.1_Germaria_angustata_genome_assembly,_chromosome:_2	AUGUSTUS	CDS	105613455	105613592	1	-	0	ID=g11018.t1.CDS1;Parent=g11018.t1;
OY812999.1_Germaria_angustata_genome_assembly,_chromosome:_2	AUGUSTUS	exon	105613455	105613592	.	-	.	ID=g11018.t1.exon1;Parent=g11018.t1;
OY812999.1_Germaria_angustata_genome_assembly,_chromosome:_2	AUGUSTUS	intron	105613593	105613657	1	-	.	ID=g11018.t1.intron1;Parent=g11018.t1;
OY812999.1_Germaria_angustata_genome_assembly,_chromosome:_2	AUGUSTUS	CDS	105613658	105613792	1	-	0	ID=g11018.t1.CDS2;Parent=g11018.t1;
OY812999.1_Germaria_angustata_genome_assembly,_chromosome:_2	AUGUSTUS	exon	105613658	105613792	.	-	.	ID=g11018.t1.exon2;Parent=g11018.t1;
OY812999.1_Germaria_angustata_genome_assembly,_chromosome:_2	AUGUSTUS	start_codon	105613790	105613792	.	-	0	ID=g11018.t1.start1;Parent=g11018.t1;
OY812999.1_Germaria_angustata_genome_assembly,_chromosome:_2	AUGUSTUS	gene	105616836	105624073	.	-	.	ID=g11019;
OY812999.1_Germaria_angustata_genome_assembly,_chromosome:_2	AUGUSTUS	mRNA	105616836	105624073	0.62	-	.	ID=g11019.t1;Parent=g11019;
OY812999.1_Germaria_angustata_genome_assembly,_chromosome:_2	AUGUSTUS	stop_codon	105616836	105616838	.	-	0	ID=g11019.t1.stop1;Parent=g11019.t1;
OY812999.1_Germaria_angustata_genome_assembly,_chromosome:_2	AUGUSTUS	CDS	105616836	105618115	0.77	-	2	ID=g11019.t1.CDS1;Parent=g11019.t1;
OY812999.1_Germaria_angustata_genome_assembly,_chromosome:_2	AUGUSTUS	exon	105616836	105618115	.	-	.	ID=g11019.t1.exon1;Parent=g11019.t1;
OY812999.1_Germaria_angustata_genome_assembly,_chromosome:_2	AUGUSTUS	intron	105618116	105623205	0.78	-	.	ID=g11019.t1.intron1;Parent=g11019.t1;
OY812999.1_Germaria_angustata_genome_assembly,_chromosome:_2	AUGUSTUS	CDS	105623206	105623535	0.81	-	2	ID=g11019.t1.CDS2;Parent=g11019.t1;
OY812999.1_Germaria_angustata_genome_assembly,_chromosome:_2	AUGUSTUS	exon	105623206	105623535	.	-	.	ID=g11019.t1.exon2;Parent=g11019.t1;
OY812999.1_Germaria_angustata_genome_assembly,_chromosome:_2	AUGUSTUS	intron	105623536	105623594	0.89	-	.	ID=g11019.t1.intron2;Parent=g11019.t1;
OY812999.1_Germaria_angustata_genome_assembly,_chromosome:_2	AUGUSTUS	CDS	105623595	105623641	0.9	-	1	ID=g11019.t1.CDS3;Parent=g11019.t1;
OY812999.1_Germaria_angustata_genome_assembly,_chromosome:_2	AUGUSTUS	exon	105623595	105623641	.	-	.	ID=g11019.t1.exon3;Parent=g11019.t1;
OY812999.1_Germaria_angustata_genome_assembly,_chromosome:_2	AUGUSTUS	intron	105623642	105623729	1	-	.	ID=g11019.t1.intron3;Parent=g11019.t1;
OY812999.1_Germaria_angustata_genome_assembly,_chromosome:_2	AUGUSTUS	CDS	105623730	105623886	1	-	2	ID=g11019.t1.CDS4;Parent=g11019.t1;
OY812999.1_Germaria_angustata_genome_assembly,_chromosome:_2	AUGUSTUS	exon	105623730	105623886	.	-	.	ID=g11019.t1.exon4;Parent=g11019.t1;
OY812999.1_Germaria_angustata_genome_assembly,_chromosome:_2	AUGUSTUS	intron	105623887	105623940	1	-	.	ID=g11019.t1.intron4;Parent=g11019.t1;
OY812999.1_Germaria_angustata_genome_assembly,_chromosome:_2	AUGUSTUS	CDS	105623941	105624073	1	-	0	ID=g11019.t1.CDS5;Parent=g11019.t1;
OY812999.1_Germaria_angustata_genome_assembly,_chromosome:_2	AUGUSTUS	exon	105623941	105624073	.	-	.	ID=g11019.t1.exon5;Parent=g11019.t1;
OY812999.1_Germaria_angustata_genome_assembly,_chromosome:_2	AUGUSTUS	start_codon	105624071	105624073	.	-	0	ID=g11019.t1.start1;Parent=g11019.t1;
OY812999.1_Germaria_angustata_genome_assembly,_chromosome:_2	AUGUSTUS	gene	105626422	105626643	.	-	.	ID=g11020;
OY812999.1_Germaria_angustata_genome_assembly,_chromosome:_2	AUGUSTUS	mRNA	105626422	105626643	0.68	-	.	ID=g11020.t1;Parent=g11020;
OY812999.1_Germaria_angustata_genome_assembly,_chromosome:_2	AUGUSTUS	stop_codon	105626422	105626424	.	-	0	ID=g11020.t1.stop1;Parent=g11020.t1;
OY812999.1_Germaria_angustata_genome_assembly,_chromosome:_2	AUGUSTUS	CDS	105626422	105626643	0.68	-	0	ID=g11020.t1.CDS1;Parent=g11020.t1;
OY812999.1_Germaria_angustata_genome_assembly,_chromosome:_2	AUGUSTUS	exon	105626422	105626643	.	-	.	ID=g11020.t1.exon1;Parent=g11020.t1;
OY812999.1_Germaria_angustata_genome_assembly,_chromosome:_2	AUGUSTUS	start_codon	105626641	105626643	.	-	0	ID=g11020.t1.start1;Parent=g11020.t1;
OY812999.1_Germaria_angustata_genome_assembly,_chromosome:_2	AUGUSTUS	gene	105629498	105629932	.	-	.	ID=g11021;
OY812999.1_Germaria_angustata_genome_assembly,_chromosome:_2	AUGUSTUS	mRNA	105629498	105629932	0.96	-	.	ID=g11021.t1;Parent=g11021;
OY812999.1_Germaria_angustata_genome_assembly,_chromosome:_2	AUGUSTUS	stop_codon	105629498	105629500	.	-	0	ID=g11021.t1.stop1;Parent=g11021.t1;
OY812999.1_Germaria_angustata_genome_assembly,_chromosome:_2	AUGUSTUS	CDS	105629498	105629932	0.96	-	0	ID=g11021.t1.CDS1;Parent=g11021.t1;
OY812999.1_Germaria_angustata_genome_assembly,_chromosome:_2	AUGUSTUS	exon	105629498	105629932	.	-	.	ID=g11021.t1.exon1;Parent=g11021.t1;
OY812999.1_Germaria_angustata_genome_assembly,_chromosome:_2	AUGUSTUS	start_codon	105629930	105629932	.	-	0	ID=g11021.t1.start1;Parent=g11021.t1;
OY812999.1_Germaria_angustata_genome_assembly,_chromosome:_2	AUGUSTUS	gene	105630104	105630762	.	-	.	ID=g11022;
OY812999.1_Germaria_angustata_genome_assembly,_chromosome:_2	AUGUSTUS	mRNA	105630104	105630762	0.98	-	.	ID=g11022.t1;Parent=g11022;
OY812999.1_Germaria_angustata_genome_assembly,_chromosome:_2	AUGUSTUS	stop_codon	105630104	105630106	.	-	0	ID=g11022.t1.stop1;Parent=g11022.t1;
OY812999.1_Germaria_angustata_genome_assembly,_chromosome:_2	AUGUSTUS	CDS	105630104	105630336	1	-	2	ID=g11022.t1.CDS1;Parent=g11022.t1;
OY812999.1_Germaria_angustata_genome_assembly,_chromosome:_2	AUGUSTUS	exon	105630104	105630336	.	-	.	ID=g11022.t1.exon1;Parent=g11022.t1;
OY812999.1_Germaria_angustata_genome_assembly,_chromosome:_2	AUGUSTUS	intron	105630337	105630398	1	-	.	ID=g11022.t1.intron1;Parent=g11022.t1;
OY812999.1_Germaria_angustata_genome_assembly,_chromosome:_2	AUGUSTUS	CDS	105630399	105630461	0.98	-	2	ID=g11022.t1.CDS2;Parent=g11022.t1;
OY812999.1_Germaria_angustata_genome_assembly,_chromosome:_2	AUGUSTUS	exon	105630399	105630461	.	-	.	ID=g11022.t1.exon2;Parent=g11022.t1;
OY812999.1_Germaria_angustata_genome_assembly,_chromosome:_2	AUGUSTUS	intron	105630462	105630602	0.98	-	.	ID=g11022.t1.intron2;Parent=g11022.t1;
OY812999.1_Germaria_angustata_genome_assembly,_chromosome:_2	AUGUSTUS	CDS	105630603	105630762	1	-	0	ID=g11022.t1.CDS3;Parent=g11022.t1;
OY812999.1_Germaria_angustata_genome_assembly,_chromosome:_2	AUGUSTUS	exon	105630603	105630762	.	-	.	ID=g11022.t1.exon3;Parent=g11022.t1;
OY812999.1_Germaria_angustata_genome_assembly,_chromosome:_2	AUGUSTUS	start_codon	105630760	105630762	.	-	0	ID=g11022.t1.start1;Parent=g11022.t1;
OY812999.1_Germaria_angustata_genome_assembly,_chromosome:_2	AUGUSTUS	gene	105635885	105637459	.	-	.	ID=g11023;
OY812999.1_Germaria_angustata_genome_assembly,_chromosome:_2	AUGUSTUS	mRNA	105635885	105637459	0.82	-	.	ID=g11023.t1;Parent=g11023;
OY812999.1_Germaria_angustata_genome_assembly,_chromosome:_2	AUGUSTUS	stop_codon	105635885	105635887	.	-	0	ID=g11023.t1.stop1;Parent=g11023.t1;
OY812999.1_Germaria_angustata_genome_assembly,_chromosome:_2	AUGUSTUS	CDS	105635885	105636437	0.82	-	1	ID=g11023.t1.CDS1;Parent=g11023.t1;
OY812999.1_Germaria_angustata_genome_assembly,_chromosome:_2	AUGUSTUS	exon	105635885	105636437	.	-	.	ID=g11023.t1.exon1;Parent=g11023.t1;
OY812999.1_Germaria_angustata_genome_assembly,_chromosome:_2	AUGUSTUS	intron	105636438	105636552	0.82	-	.	ID=g11023.t1.intron1;Parent=g11023.t1;
OY812999.1_Germaria_angustata_genome_assembly,_chromosome:_2	AUGUSTUS	CDS	105636553	105636559	0.85	-	2	ID=g11023.t1.CDS2;Parent=g11023.t1;
OY812999.1_Germaria_angustata_genome_assembly,_chromosome:_2	AUGUSTUS	exon	105636553	105636559	.	-	.	ID=g11023.t1.exon2;Parent=g11023.t1;
OY812999.1_Germaria_angustata_genome_assembly,_chromosome:_2	AUGUSTUS	intron	105636560	105636984	1	-	.	ID=g11023.t1.intron2;Parent=g11023.t1;
OY812999.1_Germaria_angustata_genome_assembly,_chromosome:_2	AUGUSTUS	CDS	105636985	105637240	1	-	0	ID=g11023.t1.CDS3;Parent=g11023.t1;
OY812999.1_Germaria_angustata_genome_assembly,_chromosome:_2	AUGUSTUS	exon	105636985	105637240	.	-	.	ID=g11023.t1.exon3;Parent=g11023.t1;
OY812999.1_Germaria_angustata_genome_assembly,_chromosome:_2	AUGUSTUS	intron	105637241	105637297	1	-	.	ID=g11023.t1.intron3;Parent=g11023.t1;
OY812999.1_Germaria_angustata_genome_assembly,_chromosome:_2	AUGUSTUS	CDS	105637298	105637459	1	-	0	ID=g11023.t1.CDS4;Parent=g11023.t1;
OY812999.1_Germaria_angustata_genome_assembly,_chromosome:_2	AUGUSTUS	exon	105637298	105637459	.	-	.	ID=g11023.t1.exon4;Parent=g11023.t1;
OY812999.1_Germaria_angustata_genome_assembly,_chromosome:_2	AUGUSTUS	start_codon	105637457	105637459	.	-	0	ID=g11023.t1.start1;Parent=g11023.t1;
OY812999.1_Germaria_angustata_genome_assembly,_chromosome:_2	AUGUSTUS	gene	105637590	105638811	.	-	.	ID=g11024;
OY812999.1_Germaria_angustata_genome_assembly,_chromosome:_2	AUGUSTUS	mRNA	105637590	105638763	0.51	-	.	ID=g11024.t1;Parent=g11024;
OY812999.1_Germaria_angustata_genome_assembly,_chromosome:_2	AUGUSTUS	stop_codon	105637590	105637592	.	-	0	ID=g11024.t1.stop1;Parent=g11024.t1;
OY812999.1_Germaria_angustata_genome_assembly,_chromosome:_2	AUGUSTUS	CDS	105637590	105637657	0.69	-	2	ID=g11024.t1.CDS1;Parent=g11024.t1;
OY812999.1_Germaria_angustata_genome_assembly,_chromosome:_2	AUGUSTUS	exon	105637590	105637657	.	-	.	ID=g11024.t1.exon1;Parent=g11024.t1;
OY812999.1_Germaria_angustata_genome_assembly,_chromosome:_2	AUGUSTUS	intron	105637658	105638102	0.51	-	.	ID=g11024.t1.intron1;Parent=g11024.t1;
OY812999.1_Germaria_angustata_genome_assembly,_chromosome:_2	AUGUSTUS	CDS	105638103	105638763	0.55	-	0	ID=g11024.t1.CDS2;Parent=g11024.t1;
OY812999.1_Germaria_angustata_genome_assembly,_chromosome:_2	AUGUSTUS	exon	105638103	105638763	.	-	.	ID=g11024.t1.exon2;Parent=g11024.t1;
OY812999.1_Germaria_angustata_genome_assembly,_chromosome:_2	AUGUSTUS	start_codon	105638761	105638763	.	-	0	ID=g11024.t1.start1;Parent=g11024.t1;
OY812999.1_Germaria_angustata_genome_assembly,_chromosome:_2	AUGUSTUS	mRNA	105637590	105638811	0.47	-	.	ID=g11024.t2;Parent=g11024;
OY812999.1_Germaria_angustata_genome_assembly,_chromosome:_2	AUGUSTUS	stop_codon	105637590	105637592	.	-	0	ID=g11024.t2.stop1;Parent=g11024.t2;
OY812999.1_Germaria_angustata_genome_assembly,_chromosome:_2	AUGUSTUS	CDS	105637590	105637657	0.59	-	2	ID=g11024.t2.CDS1;Parent=g11024.t2;
OY812999.1_Germaria_angustata_genome_assembly,_chromosome:_2	AUGUSTUS	exon	105637590	105637657	.	-	.	ID=g11024.t2.exon1;Parent=g11024.t2;
OY812999.1_Germaria_angustata_genome_assembly,_chromosome:_2	AUGUSTUS	intron	105637658	105638102	0.5	-	.	ID=g11024.t2.intron1;Parent=g11024.t2;
OY812999.1_Germaria_angustata_genome_assembly,_chromosome:_2	AUGUSTUS	CDS	105638103	105638811	0.49	-	0	ID=g11024.t2.CDS2;Parent=g11024.t2;
OY812999.1_Germaria_angustata_genome_assembly,_chromosome:_2	AUGUSTUS	exon	105638103	105638811	.	-	.	ID=g11024.t2.exon2;Parent=g11024.t2;
OY812999.1_Germaria_angustata_genome_assembly,_chromosome:_2	AUGUSTUS	start_codon	105638809	105638811	.	-	0	ID=g11024.t2.start1;Parent=g11024.t2;
OY812999.1_Germaria_angustata_genome_assembly,_chromosome:_2	AUGUSTUS	gene	105638792	105639475	.	-	.	ID=g11025;
OY812999.1_Germaria_angustata_genome_assembly,_chromosome:_2	AUGUSTUS	mRNA	105638792	105639475	1	-	.	ID=g11025.t1;Parent=g11025;
OY812999.1_Germaria_angustata_genome_assembly,_chromosome:_2	AUGUSTUS	stop_codon	105638792	105638794	.	-	0	ID=g11025.t1.stop1;Parent=g11025.t1;
OY812999.1_Germaria_angustata_genome_assembly,_chromosome:_2	AUGUSTUS	CDS	105638792	105639475	1	-	0	ID=g11025.t1.CDS1;Parent=g11025.t1;
OY812999.1_Germaria_angustata_genome_assembly,_chromosome:_2	AUGUSTUS	exon	105638792	105639475	.	-	.	ID=g11025.t1.exon1;Parent=g11025.t1;
OY812999.1_Germaria_angustata_genome_assembly,_chromosome:_2	AUGUSTUS	start_codon	105639473	105639475	.	-	0	ID=g11025.t1.start1;Parent=g11025.t1;
OY812999.1_Germaria_angustata_genome_assembly,_chromosome:_2	AUGUSTUS	gene	105641884	105643458	.	-	.	ID=g11026;
OY812999.1_Germaria_angustata_genome_assembly,_chromosome:_2	AUGUSTUS	mRNA	105641884	105643458	0.84	-	.	ID=g11026.t1;Parent=g11026;
OY812999.1_Germaria_angustata_genome_assembly,_chromosome:_2	AUGUSTUS	stop_codon	105641884	105641886	.	-	0	ID=g11026.t1.stop1;Parent=g11026.t1;
OY812999.1_Germaria_angustata_genome_assembly,_chromosome:_2	AUGUSTUS	CDS	105641884	105642436	0.84	-	1	ID=g11026.t1.CDS1;Parent=g11026.t1;
OY812999.1_Germaria_angustata_genome_assembly,_chromosome:_2	AUGUSTUS	exon	105641884	105642436	.	-	.	ID=g11026.t1.exon1;Parent=g11026.t1;
OY812999.1_Germaria_angustata_genome_assembly,_chromosome:_2	AUGUSTUS	intron	105642437	105642551	0.84	-	.	ID=g11026.t1.intron1;Parent=g11026.t1;
OY812999.1_Germaria_angustata_genome_assembly,_chromosome:_2	AUGUSTUS	CDS	105642552	105642558	0.88	-	2	ID=g11026.t1.CDS2;Parent=g11026.t1;
OY812999.1_Germaria_angustata_genome_assembly,_chromosome:_2	AUGUSTUS	exon	105642552	105642558	.	-	.	ID=g11026.t1.exon2;Parent=g11026.t1;
OY812999.1_Germaria_angustata_genome_assembly,_chromosome:_2	AUGUSTUS	intron	105642559	105642983	1	-	.	ID=g11026.t1.intron2;Parent=g11026.t1;
OY812999.1_Germaria_angustata_genome_assembly,_chromosome:_2	AUGUSTUS	CDS	105642984	105643239	1	-	0	ID=g11026.t1.CDS3;Parent=g11026.t1;
OY812999.1_Germaria_angustata_genome_assembly,_chromosome:_2	AUGUSTUS	exon	105642984	105643239	.	-	.	ID=g11026.t1.exon3;Parent=g11026.t1;
OY812999.1_Germaria_angustata_genome_assembly,_chromosome:_2	AUGUSTUS	intron	105643240	105643296	1	-	.	ID=g11026.t1.intron3;Parent=g11026.t1;
OY812999.1_Germaria_angustata_genome_assembly,_chromosome:_2	AUGUSTUS	CDS	105643297	105643458	1	-	0	ID=g11026.t1.CDS4;Parent=g11026.t1;
OY812999.1_Germaria_angustata_genome_assembly,_chromosome:_2	AUGUSTUS	exon	105643297	105643458	.	-	.	ID=g11026.t1.exon4;Parent=g11026.t1;
OY812999.1_Germaria_angustata_genome_assembly,_chromosome:_2	AUGUSTUS	start_codon	105643456	105643458	.	-	0	ID=g11026.t1.start1;Parent=g11026.t1;
OY812999.1_Germaria_angustata_genome_assembly,_chromosome:_2	AUGUSTUS	gene	105643589	105644762	.	-	.	ID=g11027;
OY812999.1_Germaria_angustata_genome_assembly,_chromosome:_2	AUGUSTUS	mRNA	105643818	105644762	0.92	-	.	ID=g11027.t1;Parent=g11027;
OY812999.1_Germaria_angustata_genome_assembly,_chromosome:_2	AUGUSTUS	stop_codon	105643818	105643820	.	-	0	ID=g11027.t1.stop1;Parent=g11027.t1;
OY812999.1_Germaria_angustata_genome_assembly,_chromosome:_2	AUGUSTUS	CDS	105643818	105644762	0.92	-	0	ID=g11027.t1.CDS1;Parent=g11027.t1;
OY812999.1_Germaria_angustata_genome_assembly,_chromosome:_2	AUGUSTUS	exon	105643818	105644762	.	-	.	ID=g11027.t1.exon1;Parent=g11027.t1;
OY812999.1_Germaria_angustata_genome_assembly,_chromosome:_2	AUGUSTUS	start_codon	105644760	105644762	.	-	0	ID=g11027.t1.start1;Parent=g11027.t1;
OY812999.1_Germaria_angustata_genome_assembly,_chromosome:_2	AUGUSTUS	mRNA	105643589	105644762	0.56	-	.	ID=g11027.t2;Parent=g11027;
OY812999.1_Germaria_angustata_genome_assembly,_chromosome:_2	AUGUSTUS	stop_codon	105643589	105643591	.	-	0	ID=g11027.t2.stop1;Parent=g11027.t2;
OY812999.1_Germaria_angustata_genome_assembly,_chromosome:_2	AUGUSTUS	CDS	105643589	105643656	0.72	-	2	ID=g11027.t2.CDS1;Parent=g11027.t2;
OY812999.1_Germaria_angustata_genome_assembly,_chromosome:_2	AUGUSTUS	exon	105643589	105643656	.	-	.	ID=g11027.t2.exon1;Parent=g11027.t2;
OY812999.1_Germaria_angustata_genome_assembly,_chromosome:_2	AUGUSTUS	intron	105643657	105644101	0.56	-	.	ID=g11027.t2.intron1;Parent=g11027.t2;
OY812999.1_Germaria_angustata_genome_assembly,_chromosome:_2	AUGUSTUS	CDS	105644102	105644762	0.59	-	0	ID=g11027.t2.CDS2;Parent=g11027.t2;
OY812999.1_Germaria_angustata_genome_assembly,_chromosome:_2	AUGUSTUS	exon	105644102	105644762	.	-	.	ID=g11027.t2.exon2;Parent=g11027.t2;
OY812999.1_Germaria_angustata_genome_assembly,_chromosome:_2	AUGUSTUS	start_codon	105644760	105644762	.	-	0	ID=g11027.t2.start1;Parent=g11027.t2;
OY812999.1_Germaria_angustata_genome_assembly,_chromosome:_2	AUGUSTUS	gene	105644834	105645475	.	-	.	ID=g11028;
OY812999.1_Germaria_angustata_genome_assembly,_chromosome:_2	AUGUSTUS	mRNA	105644834	105645475	1	-	.	ID=g11028.t1;Parent=g11028;
OY812999.1_Germaria_angustata_genome_assembly,_chromosome:_2	AUGUSTUS	stop_codon	105644834	105644836	.	-	0	ID=g11028.t1.stop1;Parent=g11028.t1;
OY812999.1_Germaria_angustata_genome_assembly,_chromosome:_2	AUGUSTUS	CDS	105644834	105645475	1	-	0	ID=g11028.t1.CDS1;Parent=g11028.t1;
OY812999.1_Germaria_angustata_genome_assembly,_chromosome:_2	AUGUSTUS	exon	105644834	105645475	.	-	.	ID=g11028.t1.exon1;Parent=g11028.t1;
OY812999.1_Germaria_angustata_genome_assembly,_chromosome:_2	AUGUSTUS	start_codon	105645473	105645475	.	-	0	ID=g11028.t1.start1;Parent=g11028.t1;
OY812999.1_Germaria_angustata_genome_assembly,_chromosome:_2	AUGUSTUS	gene	105647884	105649023	.	-	.	ID=g11029;
OY812999.1_Germaria_angustata_genome_assembly,_chromosome:_2	AUGUSTUS	mRNA	105647884	105649023	1	-	.	ID=g11029.t1;Parent=g11029;
OY812999.1_Germaria_angustata_genome_assembly,_chromosome:_2	AUGUSTUS	stop_codon	105647884	105647886	.	-	0	ID=g11029.t1.stop1;Parent=g11029.t1;
OY812999.1_Germaria_angustata_genome_assembly,_chromosome:_2	AUGUSTUS	CDS	105647884	105649023	1	-	0	ID=g11029.t1.CDS1;Parent=g11029.t1;
OY812999.1_Germaria_angustata_genome_assembly,_chromosome:_2	AUGUSTUS	exon	105647884	105649023	.	-	.	ID=g11029.t1.exon1;Parent=g11029.t1;
OY812999.1_Germaria_angustata_genome_assembly,_chromosome:_2	AUGUSTUS	start_codon	105649021	105649023	.	-	0	ID=g11029.t1.start1;Parent=g11029.t1;
OY812999.1_Germaria_angustata_genome_assembly,_chromosome:_2	AUGUSTUS	gene	105649567	105650194	.	-	.	ID=g11030;
OY812999.1_Germaria_angustata_genome_assembly,_chromosome:_2	AUGUSTUS	mRNA	105649567	105650194	0.33	-	.	ID=g11030.t1;Parent=g11030;
OY812999.1_Germaria_angustata_genome_assembly,_chromosome:_2	AUGUSTUS	stop_codon	105649567	105649569	.	-	0	ID=g11030.t1.stop1;Parent=g11030.t1;
OY812999.1_Germaria_angustata_genome_assembly,_chromosome:_2	AUGUSTUS	CDS	105649567	105650027	0.33	-	2	ID=g11030.t1.CDS1;Parent=g11030.t1;
OY812999.1_Germaria_angustata_genome_assembly,_chromosome:_2	AUGUSTUS	exon	105649567	105650027	.	-	.	ID=g11030.t1.exon1;Parent=g11030.t1;
OY812999.1_Germaria_angustata_genome_assembly,_chromosome:_2	AUGUSTUS	intron	105650028	105650181	0.33	-	.	ID=g11030.t1.intron1;Parent=g11030.t1;
OY812999.1_Germaria_angustata_genome_assembly,_chromosome:_2	AUGUSTUS	CDS	105650182	105650194	0.58	-	0	ID=g11030.t1.CDS2;Parent=g11030.t1;
OY812999.1_Germaria_angustata_genome_assembly,_chromosome:_2	AUGUSTUS	exon	105650182	105650194	.	-	.	ID=g11030.t1.exon2;Parent=g11030.t1;
OY812999.1_Germaria_angustata_genome_assembly,_chromosome:_2	AUGUSTUS	start_codon	105650192	105650194	.	-	0	ID=g11030.t1.start1;Parent=g11030.t1;
OY812999.1_Germaria_angustata_genome_assembly,_chromosome:_2	AUGUSTUS	gene	105653979	105654284	.	-	.	ID=g11031;
OY812999.1_Germaria_angustata_genome_assembly,_chromosome:_2	AUGUSTUS	mRNA	105653979	105654284	1	-	.	ID=g11031.t1;Parent=g11031;
OY812999.1_Germaria_angustata_genome_assembly,_chromosome:_2	AUGUSTUS	stop_codon	105653979	105653981	.	-	0	ID=g11031.t1.stop1;Parent=g11031.t1;
OY812999.1_Germaria_angustata_genome_assembly,_chromosome:_2	AUGUSTUS	CDS	105653979	105654284	1	-	0	ID=g11031.t1.CDS1;Parent=g11031.t1;
OY812999.1_Germaria_angustata_genome_assembly,_chromosome:_2	AUGUSTUS	exon	105653979	105654284	.	-	.	ID=g11031.t1.exon1;Parent=g11031.t1;
OY812999.1_Germaria_angustata_genome_assembly,_chromosome:_2	AUGUSTUS	start_codon	105654282	105654284	.	-	0	ID=g11031.t1.start1;Parent=g11031.t1;
OY812999.1_Germaria_angustata_genome_assembly,_chromosome:_2	AUGUSTUS	gene	105657896	105659267	.	-	.	ID=g11032;
OY812999.1_Germaria_angustata_genome_assembly,_chromosome:_2	AUGUSTUS	mRNA	105657896	105659267	0.25	-	.	ID=g11032.t1;Parent=g11032;
OY812999.1_Germaria_angustata_genome_assembly,_chromosome:_2	AUGUSTUS	stop_codon	105657896	105657898	.	-	0	ID=g11032.t1.stop1;Parent=g11032.t1;
OY812999.1_Germaria_angustata_genome_assembly,_chromosome:_2	AUGUSTUS	CDS	105657896	105658082	0.87	-	1	ID=g11032.t1.CDS1;Parent=g11032.t1;
OY812999.1_Germaria_angustata_genome_assembly,_chromosome:_2	AUGUSTUS	exon	105657896	105658082	.	-	.	ID=g11032.t1.exon1;Parent=g11032.t1;
OY812999.1_Germaria_angustata_genome_assembly,_chromosome:_2	AUGUSTUS	intron	105658083	105658158	0.86	-	.	ID=g11032.t1.intron1;Parent=g11032.t1;
OY812999.1_Germaria_angustata_genome_assembly,_chromosome:_2	AUGUSTUS	CDS	105658159	105658383	0.96	-	1	ID=g11032.t1.CDS2;Parent=g11032.t1;
OY812999.1_Germaria_angustata_genome_assembly,_chromosome:_2	AUGUSTUS	exon	105658159	105658383	.	-	.	ID=g11032.t1.exon2;Parent=g11032.t1;
OY812999.1_Germaria_angustata_genome_assembly,_chromosome:_2	AUGUSTUS	intron	105658384	105658641	0.55	-	.	ID=g11032.t1.intron2;Parent=g11032.t1;
OY812999.1_Germaria_angustata_genome_assembly,_chromosome:_2	AUGUSTUS	CDS	105658642	105659267	0.3	-	0	ID=g11032.t1.CDS3;Parent=g11032.t1;
OY812999.1_Germaria_angustata_genome_assembly,_chromosome:_2	AUGUSTUS	exon	105658642	105659267	.	-	.	ID=g11032.t1.exon3;Parent=g11032.t1;
OY812999.1_Germaria_angustata_genome_assembly,_chromosome:_2	AUGUSTUS	start_codon	105659265	105659267	.	-	0	ID=g11032.t1.start1;Parent=g11032.t1;
OY812999.1_Germaria_angustata_genome_assembly,_chromosome:_2	AUGUSTUS	gene	105659330	105662639	.	-	.	ID=g11033;
OY812999.1_Germaria_angustata_genome_assembly,_chromosome:_2	AUGUSTUS	mRNA	105659330	105662639	0.26	-	.	ID=g11033.t1;Parent=g11033;
OY812999.1_Germaria_angustata_genome_assembly,_chromosome:_2	AUGUSTUS	stop_codon	105659330	105659332	.	-	0	ID=g11033.t1.stop1;Parent=g11033.t1;
OY812999.1_Germaria_angustata_genome_assembly,_chromosome:_2	AUGUSTUS	CDS	105659330	105660429	0.54	-	2	ID=g11033.t1.CDS1;Parent=g11033.t1;
OY812999.1_Germaria_angustata_genome_assembly,_chromosome:_2	AUGUSTUS	exon	105659330	105660429	.	-	.	ID=g11033.t1.exon1;Parent=g11033.t1;
OY812999.1_Germaria_angustata_genome_assembly,_chromosome:_2	AUGUSTUS	intron	105660430	105662206	0.82	-	.	ID=g11033.t1.intron1;Parent=g11033.t1;
OY812999.1_Germaria_angustata_genome_assembly,_chromosome:_2	AUGUSTUS	CDS	105662207	105662639	0.45	-	0	ID=g11033.t1.CDS2;Parent=g11033.t1;
OY812999.1_Germaria_angustata_genome_assembly,_chromosome:_2	AUGUSTUS	exon	105662207	105662639	.	-	.	ID=g11033.t1.exon2;Parent=g11033.t1;
OY812999.1_Germaria_angustata_genome_assembly,_chromosome:_2	AUGUSTUS	start_codon	105662637	105662639	.	-	0	ID=g11033.t1.start1;Parent=g11033.t1;
OY812999.1_Germaria_angustata_genome_assembly,_chromosome:_2	AUGUSTUS	gene	105662702	105663859	.	-	.	ID=g11034;
OY812999.1_Germaria_angustata_genome_assembly,_chromosome:_2	AUGUSTUS	mRNA	105662702	105663859	0.93	-	.	ID=g11034.t1;Parent=g11034;
OY812999.1_Germaria_angustata_genome_assembly,_chromosome:_2	AUGUSTUS	stop_codon	105662702	105662704	.	-	0	ID=g11034.t1.stop1;Parent=g11034.t1;
OY812999.1_Germaria_angustata_genome_assembly,_chromosome:_2	AUGUSTUS	CDS	105662702	105663859	0.93	-	0	ID=g11034.t1.CDS1;Parent=g11034.t1;
OY812999.1_Germaria_angustata_genome_assembly,_chromosome:_2	AUGUSTUS	exon	105662702	105663859	.	-	.	ID=g11034.t1.exon1;Parent=g11034.t1;
OY812999.1_Germaria_angustata_genome_assembly,_chromosome:_2	AUGUSTUS	start_codon	105663857	105663859	.	-	0	ID=g11034.t1.start1;Parent=g11034.t1;
OY812999.1_Germaria_angustata_genome_assembly,_chromosome:_2	AUGUSTUS	gene	105673690	105676875	.	-	.	ID=g11035;
OY812999.1_Germaria_angustata_genome_assembly,_chromosome:_2	AUGUSTUS	mRNA	105673690	105676875	0.34	-	.	ID=g11035.t1;Parent=g11035;
OY812999.1_Germaria_angustata_genome_assembly,_chromosome:_2	AUGUSTUS	stop_codon	105673690	105673692	.	-	0	ID=g11035.t1.stop1;Parent=g11035.t1;
OY812999.1_Germaria_angustata_genome_assembly,_chromosome:_2	AUGUSTUS	CDS	105673690	105673881	1	-	0	ID=g11035.t1.CDS1;Parent=g11035.t1;
OY812999.1_Germaria_angustata_genome_assembly,_chromosome:_2	AUGUSTUS	exon	105673690	105673881	.	-	.	ID=g11035.t1.exon1;Parent=g11035.t1;
OY812999.1_Germaria_angustata_genome_assembly,_chromosome:_2	AUGUSTUS	intron	105673882	105674890	1	-	.	ID=g11035.t1.intron1;Parent=g11035.t1;
OY812999.1_Germaria_angustata_genome_assembly,_chromosome:_2	AUGUSTUS	CDS	105674891	105674969	1	-	1	ID=g11035.t1.CDS2;Parent=g11035.t1;
OY812999.1_Germaria_angustata_genome_assembly,_chromosome:_2	AUGUSTUS	exon	105674891	105674969	.	-	.	ID=g11035.t1.exon2;Parent=g11035.t1;
OY812999.1_Germaria_angustata_genome_assembly,_chromosome:_2	AUGUSTUS	intron	105674970	105675731	1	-	.	ID=g11035.t1.intron2;Parent=g11035.t1;
OY812999.1_Germaria_angustata_genome_assembly,_chromosome:_2	AUGUSTUS	CDS	105675732	105675867	0.83	-	2	ID=g11035.t1.CDS3;Parent=g11035.t1;
OY812999.1_Germaria_angustata_genome_assembly,_chromosome:_2	AUGUSTUS	exon	105675732	105675867	.	-	.	ID=g11035.t1.exon3;Parent=g11035.t1;
OY812999.1_Germaria_angustata_genome_assembly,_chromosome:_2	AUGUSTUS	intron	105675868	105676380	0.8	-	.	ID=g11035.t1.intron3;Parent=g11035.t1;
OY812999.1_Germaria_angustata_genome_assembly,_chromosome:_2	AUGUSTUS	CDS	105676381	105676518	0.49	-	2	ID=g11035.t1.CDS4;Parent=g11035.t1;
OY812999.1_Germaria_angustata_genome_assembly,_chromosome:_2	AUGUSTUS	exon	105676381	105676518	.	-	.	ID=g11035.t1.exon4;Parent=g11035.t1;
OY812999.1_Germaria_angustata_genome_assembly,_chromosome:_2	AUGUSTUS	intron	105676519	105676763	0.48	-	.	ID=g11035.t1.intron4;Parent=g11035.t1;
OY812999.1_Germaria_angustata_genome_assembly,_chromosome:_2	AUGUSTUS	CDS	105676764	105676875	0.47	-	0	ID=g11035.t1.CDS5;Parent=g11035.t1;
OY812999.1_Germaria_angustata_genome_assembly,_chromosome:_2	AUGUSTUS	exon	105676764	105676875	.	-	.	ID=g11035.t1.exon5;Parent=g11035.t1;
OY812999.1_Germaria_angustata_genome_assembly,_chromosome:_2	AUGUSTUS	start_codon	105676873	105676875	.	-	0	ID=g11035.t1.start1;Parent=g11035.t1;
OY812999.1_Germaria_angustata_genome_assembly,_chromosome:_2	AUGUSTUS	gene	105693402	105696587	.	-	.	ID=g11036;
OY812999.1_Germaria_angustata_genome_assembly,_chromosome:_2	AUGUSTUS	mRNA	105693402	105696587	0.33	-	.	ID=g11036.t1;Parent=g11036;
OY812999.1_Germaria_angustata_genome_assembly,_chromosome:_2	AUGUSTUS	stop_codon	105693402	105693404	.	-	0	ID=g11036.t1.stop1;Parent=g11036.t1;
OY812999.1_Germaria_angustata_genome_assembly,_chromosome:_2	AUGUSTUS	CDS	105693402	105693593	1	-	0	ID=g11036.t1.CDS1;Parent=g11036.t1;
OY812999.1_Germaria_angustata_genome_assembly,_chromosome:_2	AUGUSTUS	exon	105693402	105693593	.	-	.	ID=g11036.t1.exon1;Parent=g11036.t1;
OY812999.1_Germaria_angustata_genome_assembly,_chromosome:_2	AUGUSTUS	intron	105693594	105694602	1	-	.	ID=g11036.t1.intron1;Parent=g11036.t1;
OY812999.1_Germaria_angustata_genome_assembly,_chromosome:_2	AUGUSTUS	CDS	105694603	105694681	1	-	1	ID=g11036.t1.CDS2;Parent=g11036.t1;
OY812999.1_Germaria_angustata_genome_assembly,_chromosome:_2	AUGUSTUS	exon	105694603	105694681	.	-	.	ID=g11036.t1.exon2;Parent=g11036.t1;
OY812999.1_Germaria_angustata_genome_assembly,_chromosome:_2	AUGUSTUS	intron	105694682	105695443	1	-	.	ID=g11036.t1.intron2;Parent=g11036.t1;
OY812999.1_Germaria_angustata_genome_assembly,_chromosome:_2	AUGUSTUS	CDS	105695444	105695579	0.78	-	2	ID=g11036.t1.CDS3;Parent=g11036.t1;
OY812999.1_Germaria_angustata_genome_assembly,_chromosome:_2	AUGUSTUS	exon	105695444	105695579	.	-	.	ID=g11036.t1.exon3;Parent=g11036.t1;
OY812999.1_Germaria_angustata_genome_assembly,_chromosome:_2	AUGUSTUS	intron	105695580	105696092	0.76	-	.	ID=g11036.t1.intron3;Parent=g11036.t1;
OY812999.1_Germaria_angustata_genome_assembly,_chromosome:_2	AUGUSTUS	CDS	105696093	105696230	0.49	-	2	ID=g11036.t1.CDS4;Parent=g11036.t1;
OY812999.1_Germaria_angustata_genome_assembly,_chromosome:_2	AUGUSTUS	exon	105696093	105696230	.	-	.	ID=g11036.t1.exon4;Parent=g11036.t1;
OY812999.1_Germaria_angustata_genome_assembly,_chromosome:_2	AUGUSTUS	intron	105696231	105696475	0.49	-	.	ID=g11036.t1.intron4;Parent=g11036.t1;
OY812999.1_Germaria_angustata_genome_assembly,_chromosome:_2	AUGUSTUS	CDS	105696476	105696587	0.4	-	0	ID=g11036.t1.CDS5;Parent=g11036.t1;
OY812999.1_Germaria_angustata_genome_assembly,_chromosome:_2	AUGUSTUS	exon	105696476	105696587	.	-	.	ID=g11036.t1.exon5;Parent=g11036.t1;
OY812999.1_Germaria_angustata_genome_assembly,_chromosome:_2	AUGUSTUS	start_codon	105696585	105696587	.	-	0	ID=g11036.t1.start1;Parent=g11036.t1;
OY812999.1_Germaria_angustata_genome_assembly,_chromosome:_2	AUGUSTUS	gene	105702122	105704058	.	+	.	ID=g11037;
OY812999.1_Germaria_angustata_genome_assembly,_chromosome:_2	AUGUSTUS	mRNA	105702122	105704058	0.93	+	.	ID=g11037.t1;Parent=g11037;
OY812999.1_Germaria_angustata_genome_assembly,_chromosome:_2	AUGUSTUS	start_codon	105702122	105702124	.	+	0	ID=g11037.t1.start1;Parent=g11037.t1;
OY812999.1_Germaria_angustata_genome_assembly,_chromosome:_2	AUGUSTUS	CDS	105702122	105702277	0.93	+	0	ID=g11037.t1.CDS1;Parent=g11037.t1;
OY812999.1_Germaria_angustata_genome_assembly,_chromosome:_2	AUGUSTUS	exon	105702122	105702277	.	+	.	ID=g11037.t1.exon1;Parent=g11037.t1;
OY812999.1_Germaria_angustata_genome_assembly,_chromosome:_2	AUGUSTUS	intron	105702278	105702358	1	+	.	ID=g11037.t1.intron1;Parent=g11037.t1;
OY812999.1_Germaria_angustata_genome_assembly,_chromosome:_2	AUGUSTUS	CDS	105702359	105702955	1	+	0	ID=g11037.t1.CDS2;Parent=g11037.t1;
OY812999.1_Germaria_angustata_genome_assembly,_chromosome:_2	AUGUSTUS	exon	105702359	105702955	.	+	.	ID=g11037.t1.exon2;Parent=g11037.t1;
OY812999.1_Germaria_angustata_genome_assembly,_chromosome:_2	AUGUSTUS	intron	105702956	105703017	1	+	.	ID=g11037.t1.intron2;Parent=g11037.t1;
OY812999.1_Germaria_angustata_genome_assembly,_chromosome:_2	AUGUSTUS	CDS	105703018	105704058	1	+	0	ID=g11037.t1.CDS3;Parent=g11037.t1;
OY812999.1_Germaria_angustata_genome_assembly,_chromosome:_2	AUGUSTUS	exon	105703018	105704058	.	+	.	ID=g11037.t1.exon3;Parent=g11037.t1;
OY812999.1_Germaria_angustata_genome_assembly,_chromosome:_2	AUGUSTUS	stop_codon	105704056	105704058	.	+	0	ID=g11037.t1.stop1;Parent=g11037.t1;
OY812999.1_Germaria_angustata_genome_assembly,_chromosome:_2	AUGUSTUS	gene	105713962	105715776	.	+	.	ID=g11038;
OY812999.1_Germaria_angustata_genome_assembly,_chromosome:_2	AUGUSTUS	mRNA	105713962	105715776	1	+	.	ID=g11038.t1;Parent=g11038;
OY812999.1_Germaria_angustata_genome_assembly,_chromosome:_2	AUGUSTUS	start_codon	105713962	105713964	.	+	0	ID=g11038.t1.start1;Parent=g11038.t1;
OY812999.1_Germaria_angustata_genome_assembly,_chromosome:_2	AUGUSTUS	CDS	105713962	105715776	1	+	0	ID=g11038.t1.CDS1;Parent=g11038.t1;
OY812999.1_Germaria_angustata_genome_assembly,_chromosome:_2	AUGUSTUS	exon	105713962	105715776	.	+	.	ID=g11038.t1.exon1;Parent=g11038.t1;
OY812999.1_Germaria_angustata_genome_assembly,_chromosome:_2	AUGUSTUS	stop_codon	105715774	105715776	.	+	0	ID=g11038.t1.stop1;Parent=g11038.t1;
OY812999.1_Germaria_angustata_genome_assembly,_chromosome:_2	AUGUSTUS	gene	105720662	105721412	.	-	.	ID=g11039;
OY812999.1_Germaria_angustata_genome_assembly,_chromosome:_2	AUGUSTUS	mRNA	105720662	105721412	0.91	-	.	ID=g11039.t1;Parent=g11039;
OY812999.1_Germaria_angustata_genome_assembly,_chromosome:_2	AUGUSTUS	stop_codon	105720662	105720664	.	-	0	ID=g11039.t1.stop1;Parent=g11039.t1;
OY812999.1_Germaria_angustata_genome_assembly,_chromosome:_2	AUGUSTUS	CDS	105720662	105720881	0.94	-	1	ID=g11039.t1.CDS1;Parent=g11039.t1;
OY812999.1_Germaria_angustata_genome_assembly,_chromosome:_2	AUGUSTUS	exon	105720662	105720881	.	-	.	ID=g11039.t1.exon1;Parent=g11039.t1;
OY812999.1_Germaria_angustata_genome_assembly,_chromosome:_2	AUGUSTUS	intron	105720882	105720954	0.94	-	.	ID=g11039.t1.intron1;Parent=g11039.t1;
OY812999.1_Germaria_angustata_genome_assembly,_chromosome:_2	AUGUSTUS	CDS	105720955	105721080	0.94	-	1	ID=g11039.t1.CDS2;Parent=g11039.t1;
OY812999.1_Germaria_angustata_genome_assembly,_chromosome:_2	AUGUSTUS	exon	105720955	105721080	.	-	.	ID=g11039.t1.exon2;Parent=g11039.t1;
OY812999.1_Germaria_angustata_genome_assembly,_chromosome:_2	AUGUSTUS	intron	105721081	105721176	0.96	-	.	ID=g11039.t1.intron2;Parent=g11039.t1;
OY812999.1_Germaria_angustata_genome_assembly,_chromosome:_2	AUGUSTUS	CDS	105721177	105721321	0.99	-	2	ID=g11039.t1.CDS3;Parent=g11039.t1;
OY812999.1_Germaria_angustata_genome_assembly,_chromosome:_2	AUGUSTUS	exon	105721177	105721321	.	-	.	ID=g11039.t1.exon3;Parent=g11039.t1;
OY812999.1_Germaria_angustata_genome_assembly,_chromosome:_2	AUGUSTUS	intron	105721322	105721384	1	-	.	ID=g11039.t1.intron3;Parent=g11039.t1;
OY812999.1_Germaria_angustata_genome_assembly,_chromosome:_2	AUGUSTUS	CDS	105721385	105721412	1	-	0	ID=g11039.t1.CDS4;Parent=g11039.t1;
OY812999.1_Germaria_angustata_genome_assembly,_chromosome:_2	AUGUSTUS	exon	105721385	105721412	.	-	.	ID=g11039.t1.exon4;Parent=g11039.t1;
OY812999.1_Germaria_angustata_genome_assembly,_chromosome:_2	AUGUSTUS	start_codon	105721410	105721412	.	-	0	ID=g11039.t1.start1;Parent=g11039.t1;
OY812999.1_Germaria_angustata_genome_assembly,_chromosome:_2	AUGUSTUS	gene	105727932	105728477	.	-	.	ID=g11040;
OY812999.1_Germaria_angustata_genome_assembly,_chromosome:_2	AUGUSTUS	mRNA	105727932	105728477	0.93	-	.	ID=g11040.t1;Parent=g11040;
OY812999.1_Germaria_angustata_genome_assembly,_chromosome:_2	AUGUSTUS	stop_codon	105727932	105727934	.	-	0	ID=g11040.t1.stop1;Parent=g11040.t1;
OY812999.1_Germaria_angustata_genome_assembly,_chromosome:_2	AUGUSTUS	CDS	105727932	105728477	0.93	-	0	ID=g11040.t1.CDS1;Parent=g11040.t1;
OY812999.1_Germaria_angustata_genome_assembly,_chromosome:_2	AUGUSTUS	exon	105727932	105728477	.	-	.	ID=g11040.t1.exon1;Parent=g11040.t1;
OY812999.1_Germaria_angustata_genome_assembly,_chromosome:_2	AUGUSTUS	start_codon	105728475	105728477	.	-	0	ID=g11040.t1.start1;Parent=g11040.t1;
OY812999.1_Germaria_angustata_genome_assembly,_chromosome:_2	AUGUSTUS	gene	105728572	105730086	.	-	.	ID=g11041;
OY812999.1_Germaria_angustata_genome_assembly,_chromosome:_2	AUGUSTUS	mRNA	105728572	105730086	0.49	-	.	ID=g11041.t1;Parent=g11041;
OY812999.1_Germaria_angustata_genome_assembly,_chromosome:_2	AUGUSTUS	stop_codon	105728572	105728574	.	-	0	ID=g11041.t1.stop1;Parent=g11041.t1;
OY812999.1_Germaria_angustata_genome_assembly,_chromosome:_2	AUGUSTUS	CDS	105728572	105728593	0.9	-	1	ID=g11041.t1.CDS1;Parent=g11041.t1;
OY812999.1_Germaria_angustata_genome_assembly,_chromosome:_2	AUGUSTUS	exon	105728572	105728593	.	-	.	ID=g11041.t1.exon1;Parent=g11041.t1;
OY812999.1_Germaria_angustata_genome_assembly,_chromosome:_2	AUGUSTUS	intron	105728594	105728673	0.9	-	.	ID=g11041.t1.intron1;Parent=g11041.t1;
OY812999.1_Germaria_angustata_genome_assembly,_chromosome:_2	AUGUSTUS	CDS	105728674	105728984	0.79	-	0	ID=g11041.t1.CDS2;Parent=g11041.t1;
OY812999.1_Germaria_angustata_genome_assembly,_chromosome:_2	AUGUSTUS	exon	105728674	105728984	.	-	.	ID=g11041.t1.exon2;Parent=g11041.t1;
OY812999.1_Germaria_angustata_genome_assembly,_chromosome:_2	AUGUSTUS	intron	105728985	105729338	0.79	-	.	ID=g11041.t1.intron2;Parent=g11041.t1;
OY812999.1_Germaria_angustata_genome_assembly,_chromosome:_2	AUGUSTUS	CDS	105729339	105729534	0.83	-	1	ID=g11041.t1.CDS3;Parent=g11041.t1;
OY812999.1_Germaria_angustata_genome_assembly,_chromosome:_2	AUGUSTUS	exon	105729339	105729534	.	-	.	ID=g11041.t1.exon3;Parent=g11041.t1;
OY812999.1_Germaria_angustata_genome_assembly,_chromosome:_2	AUGUSTUS	intron	105729535	105729592	0.73	-	.	ID=g11041.t1.intron3;Parent=g11041.t1;
OY812999.1_Germaria_angustata_genome_assembly,_chromosome:_2	AUGUSTUS	CDS	105729593	105729651	0.73	-	0	ID=g11041.t1.CDS4;Parent=g11041.t1;
OY812999.1_Germaria_angustata_genome_assembly,_chromosome:_2	AUGUSTUS	exon	105729593	105729651	.	-	.	ID=g11041.t1.exon4;Parent=g11041.t1;
OY812999.1_Germaria_angustata_genome_assembly,_chromosome:_2	AUGUSTUS	intron	105729652	105729717	1	-	.	ID=g11041.t1.intron4;Parent=g11041.t1;
OY812999.1_Germaria_angustata_genome_assembly,_chromosome:_2	AUGUSTUS	CDS	105729718	105729902	0.94	-	2	ID=g11041.t1.CDS5;Parent=g11041.t1;
OY812999.1_Germaria_angustata_genome_assembly,_chromosome:_2	AUGUSTUS	exon	105729718	105729902	.	-	.	ID=g11041.t1.exon5;Parent=g11041.t1;
OY812999.1_Germaria_angustata_genome_assembly,_chromosome:_2	AUGUSTUS	intron	105729903	105730067	0.94	-	.	ID=g11041.t1.intron5;Parent=g11041.t1;
OY812999.1_Germaria_angustata_genome_assembly,_chromosome:_2	AUGUSTUS	CDS	105730068	105730086	1	-	0	ID=g11041.t1.CDS6;Parent=g11041.t1;
OY812999.1_Germaria_angustata_genome_assembly,_chromosome:_2	AUGUSTUS	exon	105730068	105730086	.	-	.	ID=g11041.t1.exon6;Parent=g11041.t1;
OY812999.1_Germaria_angustata_genome_assembly,_chromosome:_2	AUGUSTUS	start_codon	105730084	105730086	.	-	0	ID=g11041.t1.start1;Parent=g11041.t1;
OY812999.1_Germaria_angustata_genome_assembly,_chromosome:_2	AUGUSTUS	gene	105731764	105733814	.	-	.	ID=g11042;
OY812999.1_Germaria_angustata_genome_assembly,_chromosome:_2	AUGUSTUS	mRNA	105731764	105733814	0.34	-	.	ID=g11042.t1;Parent=g11042;
OY812999.1_Germaria_angustata_genome_assembly,_chromosome:_2	AUGUSTUS	stop_codon	105731764	105731766	.	-	0	ID=g11042.t1.stop1;Parent=g11042.t1;
OY812999.1_Germaria_angustata_genome_assembly,_chromosome:_2	AUGUSTUS	CDS	105731764	105731868	0.88	-	0	ID=g11042.t1.CDS1;Parent=g11042.t1;
OY812999.1_Germaria_angustata_genome_assembly,_chromosome:_2	AUGUSTUS	exon	105731764	105731868	.	-	.	ID=g11042.t1.exon1;Parent=g11042.t1;
OY812999.1_Germaria_angustata_genome_assembly,_chromosome:_2	AUGUSTUS	intron	105731869	105733080	0.8	-	.	ID=g11042.t1.intron1;Parent=g11042.t1;
OY812999.1_Germaria_angustata_genome_assembly,_chromosome:_2	AUGUSTUS	CDS	105733081	105733444	0.44	-	1	ID=g11042.t1.CDS2;Parent=g11042.t1;
OY812999.1_Germaria_angustata_genome_assembly,_chromosome:_2	AUGUSTUS	exon	105733081	105733444	.	-	.	ID=g11042.t1.exon2;Parent=g11042.t1;
OY812999.1_Germaria_angustata_genome_assembly,_chromosome:_2	AUGUSTUS	intron	105733445	105733653	0.55	-	.	ID=g11042.t1.intron2;Parent=g11042.t1;
OY812999.1_Germaria_angustata_genome_assembly,_chromosome:_2	AUGUSTUS	CDS	105733654	105733814	0.71	-	0	ID=g11042.t1.CDS3;Parent=g11042.t1;
OY812999.1_Germaria_angustata_genome_assembly,_chromosome:_2	AUGUSTUS	exon	105733654	105733814	.	-	.	ID=g11042.t1.exon3;Parent=g11042.t1;
OY812999.1_Germaria_angustata_genome_assembly,_chromosome:_2	AUGUSTUS	start_codon	105733812	105733814	.	-	0	ID=g11042.t1.start1;Parent=g11042.t1;
OY812999.1_Germaria_angustata_genome_assembly,_chromosome:_2	AUGUSTUS	gene	105734065	105734604	.	-	.	ID=g11043;
OY812999.1_Germaria_angustata_genome_assembly,_chromosome:_2	AUGUSTUS	mRNA	105734065	105734604	0.67	-	.	ID=g11043.t1;Parent=g11043;
OY812999.1_Germaria_angustata_genome_assembly,_chromosome:_2	AUGUSTUS	stop_codon	105734065	105734067	.	-	0	ID=g11043.t1.stop1;Parent=g11043.t1;
OY812999.1_Germaria_angustata_genome_assembly,_chromosome:_2	AUGUSTUS	CDS	105734065	105734174	0.98	-	2	ID=g11043.t1.CDS1;Parent=g11043.t1;
OY812999.1_Germaria_angustata_genome_assembly,_chromosome:_2	AUGUSTUS	exon	105734065	105734174	.	-	.	ID=g11043.t1.exon1;Parent=g11043.t1;
OY812999.1_Germaria_angustata_genome_assembly,_chromosome:_2	AUGUSTUS	intron	105734175	105734235	0.99	-	.	ID=g11043.t1.intron1;Parent=g11043.t1;
OY812999.1_Germaria_angustata_genome_assembly,_chromosome:_2	AUGUSTUS	CDS	105734236	105734445	0.68	-	2	ID=g11043.t1.CDS2;Parent=g11043.t1;
OY812999.1_Germaria_angustata_genome_assembly,_chromosome:_2	AUGUSTUS	exon	105734236	105734445	.	-	.	ID=g11043.t1.exon2;Parent=g11043.t1;
OY812999.1_Germaria_angustata_genome_assembly,_chromosome:_2	AUGUSTUS	intron	105734446	105734495	0.68	-	.	ID=g11043.t1.intron2;Parent=g11043.t1;
OY812999.1_Germaria_angustata_genome_assembly,_chromosome:_2	AUGUSTUS	CDS	105734496	105734604	1	-	0	ID=g11043.t1.CDS3;Parent=g11043.t1;
OY812999.1_Germaria_angustata_genome_assembly,_chromosome:_2	AUGUSTUS	exon	105734496	105734604	.	-	.	ID=g11043.t1.exon3;Parent=g11043.t1;
OY812999.1_Germaria_angustata_genome_assembly,_chromosome:_2	AUGUSTUS	start_codon	105734602	105734604	.	-	0	ID=g11043.t1.start1;Parent=g11043.t1;
OY812999.1_Germaria_angustata_genome_assembly,_chromosome:_2	AUGUSTUS	gene	105736300	105736885	.	-	.	ID=g11044;
OY812999.1_Germaria_angustata_genome_assembly,_chromosome:_2	AUGUSTUS	mRNA	105736300	105736885	0.25	-	.	ID=g11044.t1;Parent=g11044;
OY812999.1_Germaria_angustata_genome_assembly,_chromosome:_2	AUGUSTUS	stop_codon	105736300	105736302	.	-	0	ID=g11044.t1.stop1;Parent=g11044.t1;
OY812999.1_Germaria_angustata_genome_assembly,_chromosome:_2	AUGUSTUS	CDS	105736300	105736571	0.29	-	2	ID=g11044.t1.CDS1;Parent=g11044.t1;
OY812999.1_Germaria_angustata_genome_assembly,_chromosome:_2	AUGUSTUS	exon	105736300	105736571	.	-	.	ID=g11044.t1.exon1;Parent=g11044.t1;
OY812999.1_Germaria_angustata_genome_assembly,_chromosome:_2	AUGUSTUS	intron	105736572	105736746	0.25	-	.	ID=g11044.t1.intron1;Parent=g11044.t1;
OY812999.1_Germaria_angustata_genome_assembly,_chromosome:_2	AUGUSTUS	CDS	105736747	105736885	0.84	-	0	ID=g11044.t1.CDS2;Parent=g11044.t1;
OY812999.1_Germaria_angustata_genome_assembly,_chromosome:_2	AUGUSTUS	exon	105736747	105736885	.	-	.	ID=g11044.t1.exon2;Parent=g11044.t1;
OY812999.1_Germaria_angustata_genome_assembly,_chromosome:_2	AUGUSTUS	start_codon	105736883	105736885	.	-	0	ID=g11044.t1.start1;Parent=g11044.t1;
OY812999.1_Germaria_angustata_genome_assembly,_chromosome:_2	AUGUSTUS	gene	105749475	105754115	.	-	.	ID=g11045;
OY812999.1_Germaria_angustata_genome_assembly,_chromosome:_2	AUGUSTUS	mRNA	105749475	105754115	0.75	-	.	ID=g11045.t1;Parent=g11045;
OY812999.1_Germaria_angustata_genome_assembly,_chromosome:_2	AUGUSTUS	stop_codon	105749475	105749477	.	-	0	ID=g11045.t1.stop1;Parent=g11045.t1;
OY812999.1_Germaria_angustata_genome_assembly,_chromosome:_2	AUGUSTUS	CDS	105749475	105749602	0.96	-	2	ID=g11045.t1.CDS1;Parent=g11045.t1;
OY812999.1_Germaria_angustata_genome_assembly,_chromosome:_2	AUGUSTUS	exon	105749475	105749602	.	-	.	ID=g11045.t1.exon1;Parent=g11045.t1;
OY812999.1_Germaria_angustata_genome_assembly,_chromosome:_2	AUGUSTUS	intron	105749603	105751163	0.96	-	.	ID=g11045.t1.intron1;Parent=g11045.t1;
OY812999.1_Germaria_angustata_genome_assembly,_chromosome:_2	AUGUSTUS	CDS	105751164	105751300	1	-	1	ID=g11045.t1.CDS2;Parent=g11045.t1;
OY812999.1_Germaria_angustata_genome_assembly,_chromosome:_2	AUGUSTUS	exon	105751164	105751300	.	-	.	ID=g11045.t1.exon2;Parent=g11045.t1;
OY812999.1_Germaria_angustata_genome_assembly,_chromosome:_2	AUGUSTUS	intron	105751301	105751709	1	-	.	ID=g11045.t1.intron2;Parent=g11045.t1;
OY812999.1_Germaria_angustata_genome_assembly,_chromosome:_2	AUGUSTUS	CDS	105751710	105751869	1	-	2	ID=g11045.t1.CDS3;Parent=g11045.t1;
OY812999.1_Germaria_angustata_genome_assembly,_chromosome:_2	AUGUSTUS	exon	105751710	105751869	.	-	.	ID=g11045.t1.exon3;Parent=g11045.t1;
OY812999.1_Germaria_angustata_genome_assembly,_chromosome:_2	AUGUSTUS	intron	105751870	105751944	1	-	.	ID=g11045.t1.intron3;Parent=g11045.t1;
OY812999.1_Germaria_angustata_genome_assembly,_chromosome:_2	AUGUSTUS	CDS	105751945	105752027	1	-	1	ID=g11045.t1.CDS4;Parent=g11045.t1;
OY812999.1_Germaria_angustata_genome_assembly,_chromosome:_2	AUGUSTUS	exon	105751945	105752027	.	-	.	ID=g11045.t1.exon4;Parent=g11045.t1;
OY812999.1_Germaria_angustata_genome_assembly,_chromosome:_2	AUGUSTUS	intron	105752028	105752383	1	-	.	ID=g11045.t1.intron4;Parent=g11045.t1;
OY812999.1_Germaria_angustata_genome_assembly,_chromosome:_2	AUGUSTUS	CDS	105752384	105753001	0.98	-	1	ID=g11045.t1.CDS5;Parent=g11045.t1;
OY812999.1_Germaria_angustata_genome_assembly,_chromosome:_2	AUGUSTUS	exon	105752384	105753001	.	-	.	ID=g11045.t1.exon5;Parent=g11045.t1;
OY812999.1_Germaria_angustata_genome_assembly,_chromosome:_2	AUGUSTUS	intron	105753002	105754110	0.79	-	.	ID=g11045.t1.intron5;Parent=g11045.t1;
OY812999.1_Germaria_angustata_genome_assembly,_chromosome:_2	AUGUSTUS	CDS	105754111	105754115	0.79	-	0	ID=g11045.t1.CDS6;Parent=g11045.t1;
OY812999.1_Germaria_angustata_genome_assembly,_chromosome:_2	AUGUSTUS	exon	105754111	105754115	.	-	.	ID=g11045.t1.exon6;Parent=g11045.t1;
OY812999.1_Germaria_angustata_genome_assembly,_chromosome:_2	AUGUSTUS	start_codon	105754113	105754115	.	-	0	ID=g11045.t1.start1;Parent=g11045.t1;
OY812999.1_Germaria_angustata_genome_assembly,_chromosome:_2	AUGUSTUS	mRNA	105749475	105754115	0.53	-	.	ID=g11045.t2;Parent=g11045;
OY812999.1_Germaria_angustata_genome_assembly,_chromosome:_2	AUGUSTUS	stop_codon	105749475	105749477	.	-	0	ID=g11045.t2.stop1;Parent=g11045.t2;
OY812999.1_Germaria_angustata_genome_assembly,_chromosome:_2	AUGUSTUS	CDS	105749475	105749602	0.96	-	2	ID=g11045.t2.CDS1;Parent=g11045.t2;
OY812999.1_Germaria_angustata_genome_assembly,_chromosome:_2	AUGUSTUS	exon	105749475	105749602	.	-	.	ID=g11045.t2.exon1;Parent=g11045.t2;
OY812999.1_Germaria_angustata_genome_assembly,_chromosome:_2	AUGUSTUS	intron	105749603	105751163	0.96	-	.	ID=g11045.t2.intron1;Parent=g11045.t2;
OY812999.1_Germaria_angustata_genome_assembly,_chromosome:_2	AUGUSTUS	CDS	105751164	105751300	0.99	-	1	ID=g11045.t2.CDS2;Parent=g11045.t2;
OY812999.1_Germaria_angustata_genome_assembly,_chromosome:_2	AUGUSTUS	exon	105751164	105751300	.	-	.	ID=g11045.t2.exon2;Parent=g11045.t2;
OY812999.1_Germaria_angustata_genome_assembly,_chromosome:_2	AUGUSTUS	intron	105751301	105751361	1	-	.	ID=g11045.t2.intron2;Parent=g11045.t2;
OY812999.1_Germaria_angustata_genome_assembly,_chromosome:_2	AUGUSTUS	CDS	105751362	105751426	0.69	-	0	ID=g11045.t2.CDS3;Parent=g11045.t2;
OY812999.1_Germaria_angustata_genome_assembly,_chromosome:_2	AUGUSTUS	exon	105751362	105751426	.	-	.	ID=g11045.t2.exon3;Parent=g11045.t2;
OY812999.1_Germaria_angustata_genome_assembly,_chromosome:_2	AUGUSTUS	intron	105751427	105751672	0.69	-	.	ID=g11045.t2.intron3;Parent=g11045.t2;
OY812999.1_Germaria_angustata_genome_assembly,_chromosome:_2	AUGUSTUS	CDS	105751673	105751869	1	-	2	ID=g11045.t2.CDS4;Parent=g11045.t2;
OY812999.1_Germaria_angustata_genome_assembly,_chromosome:_2	AUGUSTUS	exon	105751673	105751869	.	-	.	ID=g11045.t2.exon4;Parent=g11045.t2;
OY812999.1_Germaria_angustata_genome_assembly,_chromosome:_2	AUGUSTUS	intron	105751870	105751944	1	-	.	ID=g11045.t2.intron4;Parent=g11045.t2;
OY812999.1_Germaria_angustata_genome_assembly,_chromosome:_2	AUGUSTUS	CDS	105751945	105752027	0.99	-	1	ID=g11045.t2.CDS5;Parent=g11045.t2;
OY812999.1_Germaria_angustata_genome_assembly,_chromosome:_2	AUGUSTUS	exon	105751945	105752027	.	-	.	ID=g11045.t2.exon5;Parent=g11045.t2;
OY812999.1_Germaria_angustata_genome_assembly,_chromosome:_2	AUGUSTUS	intron	105752028	105752383	0.98	-	.	ID=g11045.t2.intron5;Parent=g11045.t2;
OY812999.1_Germaria_angustata_genome_assembly,_chromosome:_2	AUGUSTUS	CDS	105752384	105753001	0.95	-	1	ID=g11045.t2.CDS6;Parent=g11045.t2;
OY812999.1_Germaria_angustata_genome_assembly,_chromosome:_2	AUGUSTUS	exon	105752384	105753001	.	-	.	ID=g11045.t2.exon6;Parent=g11045.t2;
OY812999.1_Germaria_angustata_genome_assembly,_chromosome:_2	AUGUSTUS	intron	105753002	105754110	0.8	-	.	ID=g11045.t2.intron6;Parent=g11045.t2;
OY812999.1_Germaria_angustata_genome_assembly,_chromosome:_2	AUGUSTUS	CDS	105754111	105754115	0.8	-	0	ID=g11045.t2.CDS7;Parent=g11045.t2;
OY812999.1_Germaria_angustata_genome_assembly,_chromosome:_2	AUGUSTUS	exon	105754111	105754115	.	-	.	ID=g11045.t2.exon7;Parent=g11045.t2;
OY812999.1_Germaria_angustata_genome_assembly,_chromosome:_2	AUGUSTUS	start_codon	105754113	105754115	.	-	0	ID=g11045.t2.start1;Parent=g11045.t2;
OY812999.1_Germaria_angustata_genome_assembly,_chromosome:_2	AUGUSTUS	gene	105754462	105755316	.	-	.	ID=g11046;
OY812999.1_Germaria_angustata_genome_assembly,_chromosome:_2	AUGUSTUS	mRNA	105754462	105755316	0.74	-	.	ID=g11046.t1;Parent=g11046;
OY812999.1_Germaria_angustata_genome_assembly,_chromosome:_2	AUGUSTUS	stop_codon	105754462	105754464	.	-	0	ID=g11046.t1.stop1;Parent=g11046.t1;
OY812999.1_Germaria_angustata_genome_assembly,_chromosome:_2	AUGUSTUS	CDS	105754462	105755316	0.74	-	0	ID=g11046.t1.CDS1;Parent=g11046.t1;
OY812999.1_Germaria_angustata_genome_assembly,_chromosome:_2	AUGUSTUS	exon	105754462	105755316	.	-	.	ID=g11046.t1.exon1;Parent=g11046.t1;
OY812999.1_Germaria_angustata_genome_assembly,_chromosome:_2	AUGUSTUS	start_codon	105755314	105755316	.	-	0	ID=g11046.t1.start1;Parent=g11046.t1;
OY812999.1_Germaria_angustata_genome_assembly,_chromosome:_2	AUGUSTUS	gene	105754462	105756256	.	-	.	ID=g11047;
OY812999.1_Germaria_angustata_genome_assembly,_chromosome:_2	AUGUSTUS	mRNA	105754462	105756256	0.89	-	.	ID=g11047.t1;Parent=g11047;
OY812999.1_Germaria_angustata_genome_assembly,_chromosome:_2	AUGUSTUS	stop_codon	105754462	105754464	.	-	0	ID=g11047.t1.stop1;Parent=g11047.t1;
OY812999.1_Germaria_angustata_genome_assembly,_chromosome:_2	AUGUSTUS	CDS	105754462	105754862	1	-	2	ID=g11047.t1.CDS1;Parent=g11047.t1;
OY812999.1_Germaria_angustata_genome_assembly,_chromosome:_2	AUGUSTUS	exon	105754462	105754862	.	-	.	ID=g11047.t1.exon1;Parent=g11047.t1;
OY812999.1_Germaria_angustata_genome_assembly,_chromosome:_2	AUGUSTUS	intron	105754863	105755976	0.92	-	.	ID=g11047.t1.intron1;Parent=g11047.t1;
OY812999.1_Germaria_angustata_genome_assembly,_chromosome:_2	AUGUSTUS	CDS	105755977	105756256	0.89	-	0	ID=g11047.t1.CDS2;Parent=g11047.t1;
OY812999.1_Germaria_angustata_genome_assembly,_chromosome:_2	AUGUSTUS	exon	105755977	105756256	.	-	.	ID=g11047.t1.exon2;Parent=g11047.t1;
OY812999.1_Germaria_angustata_genome_assembly,_chromosome:_2	AUGUSTUS	start_codon	105756254	105756256	.	-	0	ID=g11047.t1.start1;Parent=g11047.t1;
OY812999.1_Germaria_angustata_genome_assembly,_chromosome:_2	AUGUSTUS	mRNA	105755873	105756256	0.92	-	.	ID=g11047.t2;Parent=g11047;
OY812999.1_Germaria_angustata_genome_assembly,_chromosome:_2	AUGUSTUS	stop_codon	105755873	105755875	.	-	0	ID=g11047.t2.stop1;Parent=g11047.t2;
OY812999.1_Germaria_angustata_genome_assembly,_chromosome:_2	AUGUSTUS	CDS	105755873	105756256	0.92	-	0	ID=g11047.t2.CDS1;Parent=g11047.t2;
OY812999.1_Germaria_angustata_genome_assembly,_chromosome:_2	AUGUSTUS	exon	105755873	105756256	.	-	.	ID=g11047.t2.exon1;Parent=g11047.t2;
OY812999.1_Germaria_angustata_genome_assembly,_chromosome:_2	AUGUSTUS	start_codon	105756254	105756256	.	-	0	ID=g11047.t2.start1;Parent=g11047.t2;
OY812999.1_Germaria_angustata_genome_assembly,_chromosome:_2	AUGUSTUS	gene	105760139	105777571	.	-	.	ID=g11048;
OY812999.1_Germaria_angustata_genome_assembly,_chromosome:_2	AUGUSTUS	mRNA	105760139	105761292	0.41	-	.	ID=g11048.t1;Parent=g11048;
OY812999.1_Germaria_angustata_genome_assembly,_chromosome:_2	AUGUSTUS	stop_codon	105760139	105760141	.	-	0	ID=g11048.t1.stop1;Parent=g11048.t1;
OY812999.1_Germaria_angustata_genome_assembly,_chromosome:_2	AUGUSTUS	CDS	105760139	105760479	0.7	-	2	ID=g11048.t1.CDS1;Parent=g11048.t1;
OY812999.1_Germaria_angustata_genome_assembly,_chromosome:_2	AUGUSTUS	exon	105760139	105760479	.	-	.	ID=g11048.t1.exon1;Parent=g11048.t1;
OY812999.1_Germaria_angustata_genome_assembly,_chromosome:_2	AUGUSTUS	intron	105760480	105760724	0.42	-	.	ID=g11048.t1.intron1;Parent=g11048.t1;
OY812999.1_Germaria_angustata_genome_assembly,_chromosome:_2	AUGUSTUS	CDS	105760725	105761292	0.41	-	0	ID=g11048.t1.CDS2;Parent=g11048.t1;
OY812999.1_Germaria_angustata_genome_assembly,_chromosome:_2	AUGUSTUS	exon	105760725	105761292	.	-	.	ID=g11048.t1.exon2;Parent=g11048.t1;
OY812999.1_Germaria_angustata_genome_assembly,_chromosome:_2	AUGUSTUS	start_codon	105761290	105761292	.	-	0	ID=g11048.t1.start1;Parent=g11048.t1;
OY812999.1_Germaria_angustata_genome_assembly,_chromosome:_2	AUGUSTUS	mRNA	105760139	105777571	0.01	-	.	ID=g11048.t2;Parent=g11048;
OY812999.1_Germaria_angustata_genome_assembly,_chromosome:_2	AUGUSTUS	stop_codon	105760139	105760141	.	-	0	ID=g11048.t2.stop1;Parent=g11048.t2;
OY812999.1_Germaria_angustata_genome_assembly,_chromosome:_2	AUGUSTUS	CDS	105760139	105760479	0.89	-	2	ID=g11048.t2.CDS1;Parent=g11048.t2;
OY812999.1_Germaria_angustata_genome_assembly,_chromosome:_2	AUGUSTUS	exon	105760139	105760479	.	-	.	ID=g11048.t2.exon1;Parent=g11048.t2;
OY812999.1_Germaria_angustata_genome_assembly,_chromosome:_2	AUGUSTUS	intron	105760480	105760724	0.4	-	.	ID=g11048.t2.intron1;Parent=g11048.t2;
OY812999.1_Germaria_angustata_genome_assembly,_chromosome:_2	AUGUSTUS	CDS	105760725	105761234	0.32	-	2	ID=g11048.t2.CDS2;Parent=g11048.t2;
OY812999.1_Germaria_angustata_genome_assembly,_chromosome:_2	AUGUSTUS	exon	105760725	105761234	.	-	.	ID=g11048.t2.exon2;Parent=g11048.t2;
OY812999.1_Germaria_angustata_genome_assembly,_chromosome:_2	AUGUSTUS	intron	105761235	105762687	0.59	-	.	ID=g11048.t2.intron2;Parent=g11048.t2;
OY812999.1_Germaria_angustata_genome_assembly,_chromosome:_2	AUGUSTUS	CDS	105762688	105762910	0.55	-	0	ID=g11048.t2.CDS3;Parent=g11048.t2;
OY812999.1_Germaria_angustata_genome_assembly,_chromosome:_2	AUGUSTUS	exon	105762688	105762910	.	-	.	ID=g11048.t2.exon3;Parent=g11048.t2;
OY812999.1_Germaria_angustata_genome_assembly,_chromosome:_2	AUGUSTUS	intron	105762911	105765777	0.65	-	.	ID=g11048.t2.intron3;Parent=g11048.t2;
OY812999.1_Germaria_angustata_genome_assembly,_chromosome:_2	AUGUSTUS	CDS	105765778	105766016	0.55	-	2	ID=g11048.t2.CDS4;Parent=g11048.t2;
OY812999.1_Germaria_angustata_genome_assembly,_chromosome:_2	AUGUSTUS	exon	105765778	105766016	.	-	.	ID=g11048.t2.exon4;Parent=g11048.t2;
OY812999.1_Germaria_angustata_genome_assembly,_chromosome:_2	AUGUSTUS	intron	105766017	105775741	0.22	-	.	ID=g11048.t2.intron4;Parent=g11048.t2;
OY812999.1_Germaria_angustata_genome_assembly,_chromosome:_2	AUGUSTUS	CDS	105775742	105776079	0.11	-	1	ID=g11048.t2.CDS5;Parent=g11048.t2;
OY812999.1_Germaria_angustata_genome_assembly,_chromosome:_2	AUGUSTUS	exon	105775742	105776079	.	-	.	ID=g11048.t2.exon5;Parent=g11048.t2;
OY812999.1_Germaria_angustata_genome_assembly,_chromosome:_2	AUGUSTUS	intron	105776080	105776891	0.25	-	.	ID=g11048.t2.intron5;Parent=g11048.t2;
OY812999.1_Germaria_angustata_genome_assembly,_chromosome:_2	AUGUSTUS	CDS	105776892	105777571	0.44	-	0	ID=g11048.t2.CDS6;Parent=g11048.t2;
OY812999.1_Germaria_angustata_genome_assembly,_chromosome:_2	AUGUSTUS	exon	105776892	105777571	.	-	.	ID=g11048.t2.exon6;Parent=g11048.t2;
OY812999.1_Germaria_angustata_genome_assembly,_chromosome:_2	AUGUSTUS	start_codon	105777569	105777571	.	-	0	ID=g11048.t2.start1;Parent=g11048.t2;
OY812999.1_Germaria_angustata_genome_assembly,_chromosome:_2	AUGUSTUS	gene	105784597	105784992	.	-	.	ID=g11049;
OY812999.1_Germaria_angustata_genome_assembly,_chromosome:_2	AUGUSTUS	mRNA	105784597	105784992	1	-	.	ID=g11049.t1;Parent=g11049;
OY812999.1_Germaria_angustata_genome_assembly,_chromosome:_2	AUGUSTUS	stop_codon	105784597	105784599	.	-	0	ID=g11049.t1.stop1;Parent=g11049.t1;
OY812999.1_Germaria_angustata_genome_assembly,_chromosome:_2	AUGUSTUS	CDS	105784597	105784992	1	-	0	ID=g11049.t1.CDS1;Parent=g11049.t1;
OY812999.1_Germaria_angustata_genome_assembly,_chromosome:_2	AUGUSTUS	exon	105784597	105784992	.	-	.	ID=g11049.t1.exon1;Parent=g11049.t1;
OY812999.1_Germaria_angustata_genome_assembly,_chromosome:_2	AUGUSTUS	start_codon	105784990	105784992	.	-	0	ID=g11049.t1.start1;Parent=g11049.t1;
OY812999.1_Germaria_angustata_genome_assembly,_chromosome:_2	AUGUSTUS	gene	105786787	105787163	.	-	.	ID=g11050;
OY812999.1_Germaria_angustata_genome_assembly,_chromosome:_2	AUGUSTUS	mRNA	105786787	105787163	0.99	-	.	ID=g11050.t1;Parent=g11050;
OY812999.1_Germaria_angustata_genome_assembly,_chromosome:_2	AUGUSTUS	stop_codon	105786787	105786789	.	-	0	ID=g11050.t1.stop1;Parent=g11050.t1;
OY812999.1_Germaria_angustata_genome_assembly,_chromosome:_2	AUGUSTUS	CDS	105786787	105786937	0.99	-	1	ID=g11050.t1.CDS1;Parent=g11050.t1;
OY812999.1_Germaria_angustata_genome_assembly,_chromosome:_2	AUGUSTUS	exon	105786787	105786937	.	-	.	ID=g11050.t1.exon1;Parent=g11050.t1;
OY812999.1_Germaria_angustata_genome_assembly,_chromosome:_2	AUGUSTUS	intron	105786938	105787077	0.99	-	.	ID=g11050.t1.intron1;Parent=g11050.t1;
OY812999.1_Germaria_angustata_genome_assembly,_chromosome:_2	AUGUSTUS	CDS	105787078	105787163	1	-	0	ID=g11050.t1.CDS2;Parent=g11050.t1;
OY812999.1_Germaria_angustata_genome_assembly,_chromosome:_2	AUGUSTUS	exon	105787078	105787163	.	-	.	ID=g11050.t1.exon2;Parent=g11050.t1;
OY812999.1_Germaria_angustata_genome_assembly,_chromosome:_2	AUGUSTUS	start_codon	105787161	105787163	.	-	0	ID=g11050.t1.start1;Parent=g11050.t1;
OY812999.1_Germaria_angustata_genome_assembly,_chromosome:_2	AUGUSTUS	gene	105787995	105788760	.	-	.	ID=g11051;
OY812999.1_Germaria_angustata_genome_assembly,_chromosome:_2	AUGUSTUS	mRNA	105787995	105788760	0.98	-	.	ID=g11051.t1;Parent=g11051;
OY812999.1_Germaria_angustata_genome_assembly,_chromosome:_2	AUGUSTUS	stop_codon	105787995	105787997	.	-	0	ID=g11051.t1.stop1;Parent=g11051.t1;
OY812999.1_Germaria_angustata_genome_assembly,_chromosome:_2	AUGUSTUS	CDS	105787995	105788097	1	-	1	ID=g11051.t1.CDS1;Parent=g11051.t1;
OY812999.1_Germaria_angustata_genome_assembly,_chromosome:_2	AUGUSTUS	exon	105787995	105788097	.	-	.	ID=g11051.t1.exon1;Parent=g11051.t1;
OY812999.1_Germaria_angustata_genome_assembly,_chromosome:_2	AUGUSTUS	intron	105788098	105788614	1	-	.	ID=g11051.t1.intron1;Parent=g11051.t1;
OY812999.1_Germaria_angustata_genome_assembly,_chromosome:_2	AUGUSTUS	CDS	105788615	105788760	0.98	-	0	ID=g11051.t1.CDS2;Parent=g11051.t1;
OY812999.1_Germaria_angustata_genome_assembly,_chromosome:_2	AUGUSTUS	exon	105788615	105788760	.	-	.	ID=g11051.t1.exon2;Parent=g11051.t1;
OY812999.1_Germaria_angustata_genome_assembly,_chromosome:_2	AUGUSTUS	start_codon	105788758	105788760	.	-	0	ID=g11051.t1.start1;Parent=g11051.t1;
OY812999.1_Germaria_angustata_genome_assembly,_chromosome:_2	AUGUSTUS	gene	105795357	105795689	.	-	.	ID=g11052;
OY812999.1_Germaria_angustata_genome_assembly,_chromosome:_2	AUGUSTUS	mRNA	105795357	105795689	0.64	-	.	ID=g11052.t1;Parent=g11052;
OY812999.1_Germaria_angustata_genome_assembly,_chromosome:_2	AUGUSTUS	stop_codon	105795357	105795359	.	-	0	ID=g11052.t1.stop1;Parent=g11052.t1;
OY812999.1_Germaria_angustata_genome_assembly,_chromosome:_2	AUGUSTUS	CDS	105795357	105795689	0.64	-	0	ID=g11052.t1.CDS1;Parent=g11052.t1;
OY812999.1_Germaria_angustata_genome_assembly,_chromosome:_2	AUGUSTUS	exon	105795357	105795689	.	-	.	ID=g11052.t1.exon1;Parent=g11052.t1;
OY812999.1_Germaria_angustata_genome_assembly,_chromosome:_2	AUGUSTUS	start_codon	105795687	105795689	.	-	0	ID=g11052.t1.start1;Parent=g11052.t1;
OY812999.1_Germaria_angustata_genome_assembly,_chromosome:_2	AUGUSTUS	gene	105795798	105796019	.	-	.	ID=g11053;
OY812999.1_Germaria_angustata_genome_assembly,_chromosome:_2	AUGUSTUS	mRNA	105795798	105796019	1	-	.	ID=g11053.t1;Parent=g11053;
OY812999.1_Germaria_angustata_genome_assembly,_chromosome:_2	AUGUSTUS	stop_codon	105795798	105795800	.	-	0	ID=g11053.t1.stop1;Parent=g11053.t1;
OY812999.1_Germaria_angustata_genome_assembly,_chromosome:_2	AUGUSTUS	CDS	105795798	105796019	1	-	0	ID=g11053.t1.CDS1;Parent=g11053.t1;
OY812999.1_Germaria_angustata_genome_assembly,_chromosome:_2	AUGUSTUS	exon	105795798	105796019	.	-	.	ID=g11053.t1.exon1;Parent=g11053.t1;
OY812999.1_Germaria_angustata_genome_assembly,_chromosome:_2	AUGUSTUS	start_codon	105796017	105796019	.	-	0	ID=g11053.t1.start1;Parent=g11053.t1;
OY812999.1_Germaria_angustata_genome_assembly,_chromosome:_2	AUGUSTUS	gene	105796057	105796800	.	-	.	ID=g11054;
OY812999.1_Germaria_angustata_genome_assembly,_chromosome:_2	AUGUSTUS	mRNA	105796057	105796800	1	-	.	ID=g11054.t1;Parent=g11054;
OY812999.1_Germaria_angustata_genome_assembly,_chromosome:_2	AUGUSTUS	stop_codon	105796057	105796059	.	-	0	ID=g11054.t1.stop1;Parent=g11054.t1;
OY812999.1_Germaria_angustata_genome_assembly,_chromosome:_2	AUGUSTUS	CDS	105796057	105796800	1	-	0	ID=g11054.t1.CDS1;Parent=g11054.t1;
OY812999.1_Germaria_angustata_genome_assembly,_chromosome:_2	AUGUSTUS	exon	105796057	105796800	.	-	.	ID=g11054.t1.exon1;Parent=g11054.t1;
OY812999.1_Germaria_angustata_genome_assembly,_chromosome:_2	AUGUSTUS	start_codon	105796798	105796800	.	-	0	ID=g11054.t1.start1;Parent=g11054.t1;
OY812999.1_Germaria_angustata_genome_assembly,_chromosome:_2	AUGUSTUS	gene	105797638	105798446	.	-	.	ID=g11055;
OY812999.1_Germaria_angustata_genome_assembly,_chromosome:_2	AUGUSTUS	mRNA	105797638	105798446	0.21	-	.	ID=g11055.t1;Parent=g11055;
OY812999.1_Germaria_angustata_genome_assembly,_chromosome:_2	AUGUSTUS	stop_codon	105797638	105797640	.	-	0	ID=g11055.t1.stop1;Parent=g11055.t1;
OY812999.1_Germaria_angustata_genome_assembly,_chromosome:_2	AUGUSTUS	CDS	105797638	105797952	0.52	-	0	ID=g11055.t1.CDS1;Parent=g11055.t1;
OY812999.1_Germaria_angustata_genome_assembly,_chromosome:_2	AUGUSTUS	exon	105797638	105797952	.	-	.	ID=g11055.t1.exon1;Parent=g11055.t1;
OY812999.1_Germaria_angustata_genome_assembly,_chromosome:_2	AUGUSTUS	intron	105797953	105798024	0.52	-	.	ID=g11055.t1.intron1;Parent=g11055.t1;
OY812999.1_Germaria_angustata_genome_assembly,_chromosome:_2	AUGUSTUS	CDS	105798025	105798199	0.29	-	1	ID=g11055.t1.CDS2;Parent=g11055.t1;
OY812999.1_Germaria_angustata_genome_assembly,_chromosome:_2	AUGUSTUS	exon	105798025	105798199	.	-	.	ID=g11055.t1.exon2;Parent=g11055.t1;
OY812999.1_Germaria_angustata_genome_assembly,_chromosome:_2	AUGUSTUS	intron	105798200	105798261	0.46	-	.	ID=g11055.t1.intron2;Parent=g11055.t1;
OY812999.1_Germaria_angustata_genome_assembly,_chromosome:_2	AUGUSTUS	CDS	105798262	105798361	0.49	-	2	ID=g11055.t1.CDS3;Parent=g11055.t1;
OY812999.1_Germaria_angustata_genome_assembly,_chromosome:_2	AUGUSTUS	exon	105798262	105798361	.	-	.	ID=g11055.t1.exon3;Parent=g11055.t1;
OY812999.1_Germaria_angustata_genome_assembly,_chromosome:_2	AUGUSTUS	intron	105798362	105798427	0.79	-	.	ID=g11055.t1.intron3;Parent=g11055.t1;
OY812999.1_Germaria_angustata_genome_assembly,_chromosome:_2	AUGUSTUS	CDS	105798428	105798446	0.79	-	0	ID=g11055.t1.CDS4;Parent=g11055.t1;
OY812999.1_Germaria_angustata_genome_assembly,_chromosome:_2	AUGUSTUS	exon	105798428	105798446	.	-	.	ID=g11055.t1.exon4;Parent=g11055.t1;
OY812999.1_Germaria_angustata_genome_assembly,_chromosome:_2	AUGUSTUS	start_codon	105798444	105798446	.	-	0	ID=g11055.t1.start1;Parent=g11055.t1;
OY812999.1_Germaria_angustata_genome_assembly,_chromosome:_2	AUGUSTUS	gene	105802457	105804637	.	-	.	ID=g11056;
OY812999.1_Germaria_angustata_genome_assembly,_chromosome:_2	AUGUSTUS	mRNA	105802457	105804637	1	-	.	ID=g11056.t1;Parent=g11056;
OY812999.1_Germaria_angustata_genome_assembly,_chromosome:_2	AUGUSTUS	stop_codon	105802457	105802459	.	-	0	ID=g11056.t1.stop1;Parent=g11056.t1;
OY812999.1_Germaria_angustata_genome_assembly,_chromosome:_2	AUGUSTUS	CDS	105802457	105804637	1	-	0	ID=g11056.t1.CDS1;Parent=g11056.t1;
OY812999.1_Germaria_angustata_genome_assembly,_chromosome:_2	AUGUSTUS	exon	105802457	105804637	.	-	.	ID=g11056.t1.exon1;Parent=g11056.t1;
OY812999.1_Germaria_angustata_genome_assembly,_chromosome:_2	AUGUSTUS	start_codon	105804635	105804637	.	-	0	ID=g11056.t1.start1;Parent=g11056.t1;
OY812999.1_Germaria_angustata_genome_assembly,_chromosome:_2	AUGUSTUS	gene	105804774	105806405	.	-	.	ID=g11057;
OY812999.1_Germaria_angustata_genome_assembly,_chromosome:_2	AUGUSTUS	mRNA	105804774	105806405	1	-	.	ID=g11057.t1;Parent=g11057;
OY812999.1_Germaria_angustata_genome_assembly,_chromosome:_2	AUGUSTUS	stop_codon	105804774	105804776	.	-	0	ID=g11057.t1.stop1;Parent=g11057.t1;
OY812999.1_Germaria_angustata_genome_assembly,_chromosome:_2	AUGUSTUS	CDS	105804774	105806405	1	-	0	ID=g11057.t1.CDS1;Parent=g11057.t1;
OY812999.1_Germaria_angustata_genome_assembly,_chromosome:_2	AUGUSTUS	exon	105804774	105806405	.	-	.	ID=g11057.t1.exon1;Parent=g11057.t1;
OY812999.1_Germaria_angustata_genome_assembly,_chromosome:_2	AUGUSTUS	start_codon	105806403	105806405	.	-	0	ID=g11057.t1.start1;Parent=g11057.t1;
OY812999.1_Germaria_angustata_genome_assembly,_chromosome:_2	AUGUSTUS	gene	105809656	105820398	.	-	.	ID=g11058;
OY812999.1_Germaria_angustata_genome_assembly,_chromosome:_2	AUGUSTUS	mRNA	105809656	105820398	0.61	-	.	ID=g11058.t1;Parent=g11058;
OY812999.1_Germaria_angustata_genome_assembly,_chromosome:_2	AUGUSTUS	stop_codon	105809656	105809658	.	-	0	ID=g11058.t1.stop1;Parent=g11058.t1;
OY812999.1_Germaria_angustata_genome_assembly,_chromosome:_2	AUGUSTUS	CDS	105809656	105809703	1	-	0	ID=g11058.t1.CDS1;Parent=g11058.t1;
OY812999.1_Germaria_angustata_genome_assembly,_chromosome:_2	AUGUSTUS	exon	105809656	105809703	.	-	.	ID=g11058.t1.exon1;Parent=g11058.t1;
OY812999.1_Germaria_angustata_genome_assembly,_chromosome:_2	AUGUSTUS	intron	105809704	105810916	1	-	.	ID=g11058.t1.intron1;Parent=g11058.t1;
OY812999.1_Germaria_angustata_genome_assembly,_chromosome:_2	AUGUSTUS	CDS	105810917	105811225	1	-	0	ID=g11058.t1.CDS2;Parent=g11058.t1;
OY812999.1_Germaria_angustata_genome_assembly,_chromosome:_2	AUGUSTUS	exon	105810917	105811225	.	-	.	ID=g11058.t1.exon2;Parent=g11058.t1;
OY812999.1_Germaria_angustata_genome_assembly,_chromosome:_2	AUGUSTUS	intron	105811226	105811283	1	-	.	ID=g11058.t1.intron2;Parent=g11058.t1;
OY812999.1_Germaria_angustata_genome_assembly,_chromosome:_2	AUGUSTUS	CDS	105811284	105811464	1	-	1	ID=g11058.t1.CDS3;Parent=g11058.t1;
OY812999.1_Germaria_angustata_genome_assembly,_chromosome:_2	AUGUSTUS	exon	105811284	105811464	.	-	.	ID=g11058.t1.exon3;Parent=g11058.t1;
OY812999.1_Germaria_angustata_genome_assembly,_chromosome:_2	AUGUSTUS	intron	105811465	105811530	1	-	.	ID=g11058.t1.intron3;Parent=g11058.t1;
OY812999.1_Germaria_angustata_genome_assembly,_chromosome:_2	AUGUSTUS	CDS	105811531	105811687	1	-	2	ID=g11058.t1.CDS4;Parent=g11058.t1;
OY812999.1_Germaria_angustata_genome_assembly,_chromosome:_2	AUGUSTUS	exon	105811531	105811687	.	-	.	ID=g11058.t1.exon4;Parent=g11058.t1;
OY812999.1_Germaria_angustata_genome_assembly,_chromosome:_2	AUGUSTUS	intron	105811688	105811754	1	-	.	ID=g11058.t1.intron4;Parent=g11058.t1;
OY812999.1_Germaria_angustata_genome_assembly,_chromosome:_2	AUGUSTUS	CDS	105811755	105811813	0.88	-	1	ID=g11058.t1.CDS5;Parent=g11058.t1;
OY812999.1_Germaria_angustata_genome_assembly,_chromosome:_2	AUGUSTUS	exon	105811755	105811813	.	-	.	ID=g11058.t1.exon5;Parent=g11058.t1;
OY812999.1_Germaria_angustata_genome_assembly,_chromosome:_2	AUGUSTUS	intron	105811814	105820183	0.61	-	.	ID=g11058.t1.intron5;Parent=g11058.t1;
OY812999.1_Germaria_angustata_genome_assembly,_chromosome:_2	AUGUSTUS	CDS	105820184	105820398	0.61	-	0	ID=g11058.t1.CDS6;Parent=g11058.t1;
OY812999.1_Germaria_angustata_genome_assembly,_chromosome:_2	AUGUSTUS	exon	105820184	105820398	.	-	.	ID=g11058.t1.exon6;Parent=g11058.t1;
OY812999.1_Germaria_angustata_genome_assembly,_chromosome:_2	AUGUSTUS	start_codon	105820396	105820398	.	-	0	ID=g11058.t1.start1;Parent=g11058.t1;
OY812999.1_Germaria_angustata_genome_assembly,_chromosome:_2	AUGUSTUS	gene	105856714	105857505	.	+	.	ID=g11059;
OY812999.1_Germaria_angustata_genome_assembly,_chromosome:_2	AUGUSTUS	mRNA	105856714	105857505	1	+	.	ID=g11059.t1;Parent=g11059;
OY812999.1_Germaria_angustata_genome_assembly,_chromosome:_2	AUGUSTUS	start_codon	105856714	105856716	.	+	0	ID=g11059.t1.start1;Parent=g11059.t1;
OY812999.1_Germaria_angustata_genome_assembly,_chromosome:_2	AUGUSTUS	CDS	105856714	105857505	1	+	0	ID=g11059.t1.CDS1;Parent=g11059.t1;
OY812999.1_Germaria_angustata_genome_assembly,_chromosome:_2	AUGUSTUS	exon	105856714	105857505	.	+	.	ID=g11059.t1.exon1;Parent=g11059.t1;
OY812999.1_Germaria_angustata_genome_assembly,_chromosome:_2	AUGUSTUS	stop_codon	105857503	105857505	.	+	0	ID=g11059.t1.stop1;Parent=g11059.t1;
OY812999.1_Germaria_angustata_genome_assembly,_chromosome:_2	AUGUSTUS	gene	105858265	105873578	.	-	.	ID=g11060;
OY812999.1_Germaria_angustata_genome_assembly,_chromosome:_2	AUGUSTUS	mRNA	105858265	105873578	1	-	.	ID=g11060.t1;Parent=g11060;
OY812999.1_Germaria_angustata_genome_assembly,_chromosome:_2	AUGUSTUS	stop_codon	105858265	105858267	.	-	0	ID=g11060.t1.stop1;Parent=g11060.t1;
OY812999.1_Germaria_angustata_genome_assembly,_chromosome:_2	AUGUSTUS	CDS	105858265	105858721	1	-	1	ID=g11060.t1.CDS1;Parent=g11060.t1;
OY812999.1_Germaria_angustata_genome_assembly,_chromosome:_2	AUGUSTUS	exon	105858265	105858721	.	-	.	ID=g11060.t1.exon1;Parent=g11060.t1;
OY812999.1_Germaria_angustata_genome_assembly,_chromosome:_2	AUGUSTUS	intron	105858722	105859087	1	-	.	ID=g11060.t1.intron1;Parent=g11060.t1;
OY812999.1_Germaria_angustata_genome_assembly,_chromosome:_2	AUGUSTUS	CDS	105859088	105859218	1	-	0	ID=g11060.t1.CDS2;Parent=g11060.t1;
OY812999.1_Germaria_angustata_genome_assembly,_chromosome:_2	AUGUSTUS	exon	105859088	105859218	.	-	.	ID=g11060.t1.exon2;Parent=g11060.t1;
OY812999.1_Germaria_angustata_genome_assembly,_chromosome:_2	AUGUSTUS	intron	105859219	105859292	1	-	.	ID=g11060.t1.intron2;Parent=g11060.t1;
OY812999.1_Germaria_angustata_genome_assembly,_chromosome:_2	AUGUSTUS	CDS	105859293	105859753	1	-	2	ID=g11060.t1.CDS3;Parent=g11060.t1;
OY812999.1_Germaria_angustata_genome_assembly,_chromosome:_2	AUGUSTUS	exon	105859293	105859753	.	-	.	ID=g11060.t1.exon3;Parent=g11060.t1;
OY812999.1_Germaria_angustata_genome_assembly,_chromosome:_2	AUGUSTUS	intron	105859754	105860244	1	-	.	ID=g11060.t1.intron3;Parent=g11060.t1;
OY812999.1_Germaria_angustata_genome_assembly,_chromosome:_2	AUGUSTUS	CDS	105860245	105860431	1	-	0	ID=g11060.t1.CDS4;Parent=g11060.t1;
OY812999.1_Germaria_angustata_genome_assembly,_chromosome:_2	AUGUSTUS	exon	105860245	105860431	.	-	.	ID=g11060.t1.exon4;Parent=g11060.t1;
OY812999.1_Germaria_angustata_genome_assembly,_chromosome:_2	AUGUSTUS	intron	105860432	105861004	1	-	.	ID=g11060.t1.intron4;Parent=g11060.t1;
OY812999.1_Germaria_angustata_genome_assembly,_chromosome:_2	AUGUSTUS	CDS	105861005	105861249	1	-	2	ID=g11060.t1.CDS5;Parent=g11060.t1;
OY812999.1_Germaria_angustata_genome_assembly,_chromosome:_2	AUGUSTUS	exon	105861005	105861249	.	-	.	ID=g11060.t1.exon5;Parent=g11060.t1;
OY812999.1_Germaria_angustata_genome_assembly,_chromosome:_2	AUGUSTUS	intron	105861250	105861324	1	-	.	ID=g11060.t1.intron5;Parent=g11060.t1;
OY812999.1_Germaria_angustata_genome_assembly,_chromosome:_2	AUGUSTUS	CDS	105861325	105861657	1	-	2	ID=g11060.t1.CDS6;Parent=g11060.t1;
OY812999.1_Germaria_angustata_genome_assembly,_chromosome:_2	AUGUSTUS	exon	105861325	105861657	.	-	.	ID=g11060.t1.exon6;Parent=g11060.t1;
OY812999.1_Germaria_angustata_genome_assembly,_chromosome:_2	AUGUSTUS	intron	105861658	105861749	1	-	.	ID=g11060.t1.intron6;Parent=g11060.t1;
OY812999.1_Germaria_angustata_genome_assembly,_chromosome:_2	AUGUSTUS	CDS	105861750	105861808	1	-	1	ID=g11060.t1.CDS7;Parent=g11060.t1;
OY812999.1_Germaria_angustata_genome_assembly,_chromosome:_2	AUGUSTUS	exon	105861750	105861808	.	-	.	ID=g11060.t1.exon7;Parent=g11060.t1;
OY812999.1_Germaria_angustata_genome_assembly,_chromosome:_2	AUGUSTUS	intron	105861809	105861872	1	-	.	ID=g11060.t1.intron7;Parent=g11060.t1;
OY812999.1_Germaria_angustata_genome_assembly,_chromosome:_2	AUGUSTUS	CDS	105861873	105862095	1	-	2	ID=g11060.t1.CDS8;Parent=g11060.t1;
OY812999.1_Germaria_angustata_genome_assembly,_chromosome:_2	AUGUSTUS	exon	105861873	105862095	.	-	.	ID=g11060.t1.exon8;Parent=g11060.t1;
OY812999.1_Germaria_angustata_genome_assembly,_chromosome:_2	AUGUSTUS	intron	105862096	105864982	1	-	.	ID=g11060.t1.intron8;Parent=g11060.t1;
OY812999.1_Germaria_angustata_genome_assembly,_chromosome:_2	AUGUSTUS	CDS	105864983	105865235	1	-	0	ID=g11060.t1.CDS9;Parent=g11060.t1;
OY812999.1_Germaria_angustata_genome_assembly,_chromosome:_2	AUGUSTUS	exon	105864983	105865235	.	-	.	ID=g11060.t1.exon9;Parent=g11060.t1;
OY812999.1_Germaria_angustata_genome_assembly,_chromosome:_2	AUGUSTUS	intron	105865236	105865337	1	-	.	ID=g11060.t1.intron9;Parent=g11060.t1;
OY812999.1_Germaria_angustata_genome_assembly,_chromosome:_2	AUGUSTUS	CDS	105865338	105865515	1	-	1	ID=g11060.t1.CDS10;Parent=g11060.t1;
OY812999.1_Germaria_angustata_genome_assembly,_chromosome:_2	AUGUSTUS	exon	105865338	105865515	.	-	.	ID=g11060.t1.exon10;Parent=g11060.t1;
OY812999.1_Germaria_angustata_genome_assembly,_chromosome:_2	AUGUSTUS	intron	105865516	105865580	1	-	.	ID=g11060.t1.intron10;Parent=g11060.t1;
OY812999.1_Germaria_angustata_genome_assembly,_chromosome:_2	AUGUSTUS	CDS	105865581	105865732	1	-	0	ID=g11060.t1.CDS11;Parent=g11060.t1;
OY812999.1_Germaria_angustata_genome_assembly,_chromosome:_2	AUGUSTUS	exon	105865581	105865732	.	-	.	ID=g11060.t1.exon11;Parent=g11060.t1;
OY812999.1_Germaria_angustata_genome_assembly,_chromosome:_2	AUGUSTUS	intron	105865733	105865797	1	-	.	ID=g11060.t1.intron11;Parent=g11060.t1;
OY812999.1_Germaria_angustata_genome_assembly,_chromosome:_2	AUGUSTUS	CDS	105865798	105866110	1	-	1	ID=g11060.t1.CDS12;Parent=g11060.t1;
OY812999.1_Germaria_angustata_genome_assembly,_chromosome:_2	AUGUSTUS	exon	105865798	105866110	.	-	.	ID=g11060.t1.exon12;Parent=g11060.t1;
OY812999.1_Germaria_angustata_genome_assembly,_chromosome:_2	AUGUSTUS	intron	105866111	105866170	1	-	.	ID=g11060.t1.intron12;Parent=g11060.t1;
OY812999.1_Germaria_angustata_genome_assembly,_chromosome:_2	AUGUSTUS	CDS	105866171	105866325	1	-	0	ID=g11060.t1.CDS13;Parent=g11060.t1;
OY812999.1_Germaria_angustata_genome_assembly,_chromosome:_2	AUGUSTUS	exon	105866171	105866325	.	-	.	ID=g11060.t1.exon13;Parent=g11060.t1;
OY812999.1_Germaria_angustata_genome_assembly,_chromosome:_2	AUGUSTUS	intron	105866326	105867731	1	-	.	ID=g11060.t1.intron13;Parent=g11060.t1;
OY812999.1_Germaria_angustata_genome_assembly,_chromosome:_2	AUGUSTUS	CDS	105867732	105867877	1	-	2	ID=g11060.t1.CDS14;Parent=g11060.t1;
OY812999.1_Germaria_angustata_genome_assembly,_chromosome:_2	AUGUSTUS	exon	105867732	105867877	.	-	.	ID=g11060.t1.exon14;Parent=g11060.t1;
OY812999.1_Germaria_angustata_genome_assembly,_chromosome:_2	AUGUSTUS	intron	105867878	105867941	1	-	.	ID=g11060.t1.intron14;Parent=g11060.t1;
OY812999.1_Germaria_angustata_genome_assembly,_chromosome:_2	AUGUSTUS	CDS	105867942	105868155	1	-	0	ID=g11060.t1.CDS15;Parent=g11060.t1;
OY812999.1_Germaria_angustata_genome_assembly,_chromosome:_2	AUGUSTUS	exon	105867942	105868155	.	-	.	ID=g11060.t1.exon15;Parent=g11060.t1;
OY812999.1_Germaria_angustata_genome_assembly,_chromosome:_2	AUGUSTUS	intron	105868156	105868222	1	-	.	ID=g11060.t1.intron15;Parent=g11060.t1;
OY812999.1_Germaria_angustata_genome_assembly,_chromosome:_2	AUGUSTUS	CDS	105868223	105868401	1	-	2	ID=g11060.t1.CDS16;Parent=g11060.t1;
OY812999.1_Germaria_angustata_genome_assembly,_chromosome:_2	AUGUSTUS	exon	105868223	105868401	.	-	.	ID=g11060.t1.exon16;Parent=g11060.t1;
OY812999.1_Germaria_angustata_genome_assembly,_chromosome:_2	AUGUSTUS	intron	105868402	105868465	1	-	.	ID=g11060.t1.intron16;Parent=g11060.t1;
OY812999.1_Germaria_angustata_genome_assembly,_chromosome:_2	AUGUSTUS	CDS	105868466	105868618	1	-	2	ID=g11060.t1.CDS17;Parent=g11060.t1;
OY812999.1_Germaria_angustata_genome_assembly,_chromosome:_2	AUGUSTUS	exon	105868466	105868618	.	-	.	ID=g11060.t1.exon17;Parent=g11060.t1;
OY812999.1_Germaria_angustata_genome_assembly,_chromosome:_2	AUGUSTUS	intron	105868619	105868696	1	-	.	ID=g11060.t1.intron17;Parent=g11060.t1;
OY812999.1_Germaria_angustata_genome_assembly,_chromosome:_2	AUGUSTUS	CDS	105868697	105868919	1	-	0	ID=g11060.t1.CDS18;Parent=g11060.t1;
OY812999.1_Germaria_angustata_genome_assembly,_chromosome:_2	AUGUSTUS	exon	105868697	105868919	.	-	.	ID=g11060.t1.exon18;Parent=g11060.t1;
OY812999.1_Germaria_angustata_genome_assembly,_chromosome:_2	AUGUSTUS	intron	105868920	105868977	1	-	.	ID=g11060.t1.intron18;Parent=g11060.t1;
OY812999.1_Germaria_angustata_genome_assembly,_chromosome:_2	AUGUSTUS	CDS	105868978	105869222	1	-	2	ID=g11060.t1.CDS19;Parent=g11060.t1;
OY812999.1_Germaria_angustata_genome_assembly,_chromosome:_2	AUGUSTUS	exon	105868978	105869222	.	-	.	ID=g11060.t1.exon19;Parent=g11060.t1;
OY812999.1_Germaria_angustata_genome_assembly,_chromosome:_2	AUGUSTUS	intron	105869223	105873029	1	-	.	ID=g11060.t1.intron19;Parent=g11060.t1;
OY812999.1_Germaria_angustata_genome_assembly,_chromosome:_2	AUGUSTUS	CDS	105873030	105873330	1	-	0	ID=g11060.t1.CDS20;Parent=g11060.t1;
OY812999.1_Germaria_angustata_genome_assembly,_chromosome:_2	AUGUSTUS	exon	105873030	105873330	.	-	.	ID=g11060.t1.exon20;Parent=g11060.t1;
OY812999.1_Germaria_angustata_genome_assembly,_chromosome:_2	AUGUSTUS	intron	105873331	105873392	1	-	.	ID=g11060.t1.intron20;Parent=g11060.t1;
OY812999.1_Germaria_angustata_genome_assembly,_chromosome:_2	AUGUSTUS	CDS	105873393	105873578	1	-	0	ID=g11060.t1.CDS21;Parent=g11060.t1;
OY812999.1_Germaria_angustata_genome_assembly,_chromosome:_2	AUGUSTUS	exon	105873393	105873578	.	-	.	ID=g11060.t1.exon21;Parent=g11060.t1;
OY812999.1_Germaria_angustata_genome_assembly,_chromosome:_2	AUGUSTUS	start_codon	105873576	105873578	.	-	0	ID=g11060.t1.start1;Parent=g11060.t1;
OY812999.1_Germaria_angustata_genome_assembly,_chromosome:_2	AUGUSTUS	gene	105874751	105875944	.	+	.	ID=g11061;
OY812999.1_Germaria_angustata_genome_assembly,_chromosome:_2	AUGUSTUS	mRNA	105874751	105875944	1	+	.	ID=g11061.t1;Parent=g11061;
OY812999.1_Germaria_angustata_genome_assembly,_chromosome:_2	AUGUSTUS	start_codon	105874751	105874753	.	+	0	ID=g11061.t1.start1;Parent=g11061.t1;
OY812999.1_Germaria_angustata_genome_assembly,_chromosome:_2	AUGUSTUS	CDS	105874751	105874859	1	+	0	ID=g11061.t1.CDS1;Parent=g11061.t1;
OY812999.1_Germaria_angustata_genome_assembly,_chromosome:_2	AUGUSTUS	exon	105874751	105874859	.	+	.	ID=g11061.t1.exon1;Parent=g11061.t1;
OY812999.1_Germaria_angustata_genome_assembly,_chromosome:_2	AUGUSTUS	intron	105874860	105874940	1	+	.	ID=g11061.t1.intron1;Parent=g11061.t1;
OY812999.1_Germaria_angustata_genome_assembly,_chromosome:_2	AUGUSTUS	CDS	105874941	105875944	1	+	2	ID=g11061.t1.CDS2;Parent=g11061.t1;
OY812999.1_Germaria_angustata_genome_assembly,_chromosome:_2	AUGUSTUS	exon	105874941	105875944	.	+	.	ID=g11061.t1.exon2;Parent=g11061.t1;
OY812999.1_Germaria_angustata_genome_assembly,_chromosome:_2	AUGUSTUS	stop_codon	105875942	105875944	.	+	0	ID=g11061.t1.stop1;Parent=g11061.t1;
OY812999.1_Germaria_angustata_genome_assembly,_chromosome:_2	AUGUSTUS	gene	105878127	105879266	.	+	.	ID=g11062;
OY812999.1_Germaria_angustata_genome_assembly,_chromosome:_2	AUGUSTUS	mRNA	105878127	105879266	1	+	.	ID=g11062.t1;Parent=g11062;
OY812999.1_Germaria_angustata_genome_assembly,_chromosome:_2	AUGUSTUS	start_codon	105878127	105878129	.	+	0	ID=g11062.t1.start1;Parent=g11062.t1;
OY812999.1_Germaria_angustata_genome_assembly,_chromosome:_2	AUGUSTUS	CDS	105878127	105878247	1	+	0	ID=g11062.t1.CDS1;Parent=g11062.t1;
OY812999.1_Germaria_angustata_genome_assembly,_chromosome:_2	AUGUSTUS	exon	105878127	105878247	.	+	.	ID=g11062.t1.exon1;Parent=g11062.t1;
OY812999.1_Germaria_angustata_genome_assembly,_chromosome:_2	AUGUSTUS	intron	105878248	105878306	1	+	.	ID=g11062.t1.intron1;Parent=g11062.t1;
OY812999.1_Germaria_angustata_genome_assembly,_chromosome:_2	AUGUSTUS	CDS	105878307	105878458	1	+	2	ID=g11062.t1.CDS2;Parent=g11062.t1;
OY812999.1_Germaria_angustata_genome_assembly,_chromosome:_2	AUGUSTUS	exon	105878307	105878458	.	+	.	ID=g11062.t1.exon2;Parent=g11062.t1;
OY812999.1_Germaria_angustata_genome_assembly,_chromosome:_2	AUGUSTUS	intron	105878459	105878626	1	+	.	ID=g11062.t1.intron2;Parent=g11062.t1;
OY812999.1_Germaria_angustata_genome_assembly,_chromosome:_2	AUGUSTUS	CDS	105878627	105878878	1	+	0	ID=g11062.t1.CDS3;Parent=g11062.t1;
OY812999.1_Germaria_angustata_genome_assembly,_chromosome:_2	AUGUSTUS	exon	105878627	105878878	.	+	.	ID=g11062.t1.exon3;Parent=g11062.t1;
OY812999.1_Germaria_angustata_genome_assembly,_chromosome:_2	AUGUSTUS	intron	105878879	105879113	1	+	.	ID=g11062.t1.intron3;Parent=g11062.t1;
OY812999.1_Germaria_angustata_genome_assembly,_chromosome:_2	AUGUSTUS	CDS	105879114	105879266	1	+	0	ID=g11062.t1.CDS4;Parent=g11062.t1;
OY812999.1_Germaria_angustata_genome_assembly,_chromosome:_2	AUGUSTUS	exon	105879114	105879266	.	+	.	ID=g11062.t1.exon4;Parent=g11062.t1;
OY812999.1_Germaria_angustata_genome_assembly,_chromosome:_2	AUGUSTUS	stop_codon	105879264	105879266	.	+	0	ID=g11062.t1.stop1;Parent=g11062.t1;
OY812999.1_Germaria_angustata_genome_assembly,_chromosome:_2	AUGUSTUS	gene	105881479	105888276	.	-	.	ID=g11063;
OY812999.1_Germaria_angustata_genome_assembly,_chromosome:_2	AUGUSTUS	mRNA	105881479	105888276	1	-	.	ID=g11063.t1;Parent=g11063;
OY812999.1_Germaria_angustata_genome_assembly,_chromosome:_2	AUGUSTUS	stop_codon	105881479	105881481	.	-	0	ID=g11063.t1.stop1;Parent=g11063.t1;
OY812999.1_Germaria_angustata_genome_assembly,_chromosome:_2	AUGUSTUS	CDS	105881479	105881940	1	-	0	ID=g11063.t1.CDS1;Parent=g11063.t1;
OY812999.1_Germaria_angustata_genome_assembly,_chromosome:_2	AUGUSTUS	exon	105881479	105881940	.	-	.	ID=g11063.t1.exon1;Parent=g11063.t1;
OY812999.1_Germaria_angustata_genome_assembly,_chromosome:_2	AUGUSTUS	intron	105881941	105882003	1	-	.	ID=g11063.t1.intron1;Parent=g11063.t1;
OY812999.1_Germaria_angustata_genome_assembly,_chromosome:_2	AUGUSTUS	CDS	105882004	105882479	1	-	2	ID=g11063.t1.CDS2;Parent=g11063.t1;
OY812999.1_Germaria_angustata_genome_assembly,_chromosome:_2	AUGUSTUS	exon	105882004	105882479	.	-	.	ID=g11063.t1.exon2;Parent=g11063.t1;
OY812999.1_Germaria_angustata_genome_assembly,_chromosome:_2	AUGUSTUS	intron	105882480	105887882	1	-	.	ID=g11063.t1.intron2;Parent=g11063.t1;
OY812999.1_Germaria_angustata_genome_assembly,_chromosome:_2	AUGUSTUS	CDS	105887883	105888276	1	-	0	ID=g11063.t1.CDS3;Parent=g11063.t1;
OY812999.1_Germaria_angustata_genome_assembly,_chromosome:_2	AUGUSTUS	exon	105887883	105888276	.	-	.	ID=g11063.t1.exon3;Parent=g11063.t1;
OY812999.1_Germaria_angustata_genome_assembly,_chromosome:_2	AUGUSTUS	start_codon	105888274	105888276	.	-	0	ID=g11063.t1.start1;Parent=g11063.t1;
OY812999.1_Germaria_angustata_genome_assembly,_chromosome:_2	AUGUSTUS	gene	105914597	105915643	.	+	.	ID=g11064;
OY812999.1_Germaria_angustata_genome_assembly,_chromosome:_2	AUGUSTUS	mRNA	105914597	105915643	1	+	.	ID=g11064.t1;Parent=g11064;
OY812999.1_Germaria_angustata_genome_assembly,_chromosome:_2	AUGUSTUS	start_codon	105914597	105914599	.	+	0	ID=g11064.t1.start1;Parent=g11064.t1;
OY812999.1_Germaria_angustata_genome_assembly,_chromosome:_2	AUGUSTUS	CDS	105914597	105915643	1	+	0	ID=g11064.t1.CDS1;Parent=g11064.t1;
OY812999.1_Germaria_angustata_genome_assembly,_chromosome:_2	AUGUSTUS	exon	105914597	105915643	.	+	.	ID=g11064.t1.exon1;Parent=g11064.t1;
OY812999.1_Germaria_angustata_genome_assembly,_chromosome:_2	AUGUSTUS	stop_codon	105915641	105915643	.	+	0	ID=g11064.t1.stop1;Parent=g11064.t1;
OY812999.1_Germaria_angustata_genome_assembly,_chromosome:_2	AUGUSTUS	gene	105916265	105917534	.	+	.	ID=g11065;
OY812999.1_Germaria_angustata_genome_assembly,_chromosome:_2	AUGUSTUS	mRNA	105916265	105917534	0.44	+	.	ID=g11065.t1;Parent=g11065;
OY812999.1_Germaria_angustata_genome_assembly,_chromosome:_2	AUGUSTUS	start_codon	105916265	105916267	.	+	0	ID=g11065.t1.start1;Parent=g11065.t1;
OY812999.1_Germaria_angustata_genome_assembly,_chromosome:_2	AUGUSTUS	CDS	105916265	105916343	1	+	0	ID=g11065.t1.CDS1;Parent=g11065.t1;
OY812999.1_Germaria_angustata_genome_assembly,_chromosome:_2	AUGUSTUS	exon	105916265	105916343	.	+	.	ID=g11065.t1.exon1;Parent=g11065.t1;
OY812999.1_Germaria_angustata_genome_assembly,_chromosome:_2	AUGUSTUS	intron	105916344	105916403	1	+	.	ID=g11065.t1.intron1;Parent=g11065.t1;
OY812999.1_Germaria_angustata_genome_assembly,_chromosome:_2	AUGUSTUS	CDS	105916404	105916579	0.44	+	2	ID=g11065.t1.CDS2;Parent=g11065.t1;
OY812999.1_Germaria_angustata_genome_assembly,_chromosome:_2	AUGUSTUS	exon	105916404	105916579	.	+	.	ID=g11065.t1.exon2;Parent=g11065.t1;
OY812999.1_Germaria_angustata_genome_assembly,_chromosome:_2	AUGUSTUS	intron	105916580	105917432	0.44	+	.	ID=g11065.t1.intron2;Parent=g11065.t1;
OY812999.1_Germaria_angustata_genome_assembly,_chromosome:_2	AUGUSTUS	CDS	105917433	105917534	0.82	+	0	ID=g11065.t1.CDS3;Parent=g11065.t1;
OY812999.1_Germaria_angustata_genome_assembly,_chromosome:_2	AUGUSTUS	exon	105917433	105917534	.	+	.	ID=g11065.t1.exon3;Parent=g11065.t1;
OY812999.1_Germaria_angustata_genome_assembly,_chromosome:_2	AUGUSTUS	stop_codon	105917532	105917534	.	+	0	ID=g11065.t1.stop1;Parent=g11065.t1;
OY812999.1_Germaria_angustata_genome_assembly,_chromosome:_2	AUGUSTUS	gene	105917724	105920932	.	-	.	ID=g11066;
OY812999.1_Germaria_angustata_genome_assembly,_chromosome:_2	AUGUSTUS	mRNA	105917724	105920932	0.29	-	.	ID=g11066.t1;Parent=g11066;
OY812999.1_Germaria_angustata_genome_assembly,_chromosome:_2	AUGUSTUS	stop_codon	105917724	105917726	.	-	0	ID=g11066.t1.stop1;Parent=g11066.t1;
OY812999.1_Germaria_angustata_genome_assembly,_chromosome:_2	AUGUSTUS	CDS	105917724	105918205	1	-	2	ID=g11066.t1.CDS1;Parent=g11066.t1;
OY812999.1_Germaria_angustata_genome_assembly,_chromosome:_2	AUGUSTUS	exon	105917724	105918205	.	-	.	ID=g11066.t1.exon1;Parent=g11066.t1;
OY812999.1_Germaria_angustata_genome_assembly,_chromosome:_2	AUGUSTUS	intron	105918206	105918263	1	-	.	ID=g11066.t1.intron1;Parent=g11066.t1;
OY812999.1_Germaria_angustata_genome_assembly,_chromosome:_2	AUGUSTUS	CDS	105918264	105918441	1	-	0	ID=g11066.t1.CDS2;Parent=g11066.t1;
OY812999.1_Germaria_angustata_genome_assembly,_chromosome:_2	AUGUSTUS	exon	105918264	105918441	.	-	.	ID=g11066.t1.exon2;Parent=g11066.t1;
OY812999.1_Germaria_angustata_genome_assembly,_chromosome:_2	AUGUSTUS	intron	105918442	105918512	1	-	.	ID=g11066.t1.intron2;Parent=g11066.t1;
OY812999.1_Germaria_angustata_genome_assembly,_chromosome:_2	AUGUSTUS	CDS	105918513	105918572	0.97	-	0	ID=g11066.t1.CDS3;Parent=g11066.t1;
OY812999.1_Germaria_angustata_genome_assembly,_chromosome:_2	AUGUSTUS	exon	105918513	105918572	.	-	.	ID=g11066.t1.exon3;Parent=g11066.t1;
OY812999.1_Germaria_angustata_genome_assembly,_chromosome:_2	AUGUSTUS	intron	105918573	105920908	0.29	-	.	ID=g11066.t1.intron3;Parent=g11066.t1;
OY812999.1_Germaria_angustata_genome_assembly,_chromosome:_2	AUGUSTUS	CDS	105920909	105920932	0.29	-	0	ID=g11066.t1.CDS4;Parent=g11066.t1;
OY812999.1_Germaria_angustata_genome_assembly,_chromosome:_2	AUGUSTUS	exon	105920909	105920932	.	-	.	ID=g11066.t1.exon4;Parent=g11066.t1;
OY812999.1_Germaria_angustata_genome_assembly,_chromosome:_2	AUGUSTUS	start_codon	105920930	105920932	.	-	0	ID=g11066.t1.start1;Parent=g11066.t1;
OY812999.1_Germaria_angustata_genome_assembly,_chromosome:_2	AUGUSTUS	gene	105936232	105940680	.	-	.	ID=g11067;
OY812999.1_Germaria_angustata_genome_assembly,_chromosome:_2	AUGUSTUS	mRNA	105936232	105940680	0.23	-	.	ID=g11067.t1;Parent=g11067;
OY812999.1_Germaria_angustata_genome_assembly,_chromosome:_2	AUGUSTUS	stop_codon	105936232	105936234	.	-	0	ID=g11067.t1.stop1;Parent=g11067.t1;
OY812999.1_Germaria_angustata_genome_assembly,_chromosome:_2	AUGUSTUS	CDS	105936232	105937061	0.88	-	2	ID=g11067.t1.CDS1;Parent=g11067.t1;
OY812999.1_Germaria_angustata_genome_assembly,_chromosome:_2	AUGUSTUS	exon	105936232	105937061	.	-	.	ID=g11067.t1.exon1;Parent=g11067.t1;
OY812999.1_Germaria_angustata_genome_assembly,_chromosome:_2	AUGUSTUS	intron	105937062	105937967	0.75	-	.	ID=g11067.t1.intron1;Parent=g11067.t1;
OY812999.1_Germaria_angustata_genome_assembly,_chromosome:_2	AUGUSTUS	CDS	105937968	105938489	0.23	-	2	ID=g11067.t1.CDS2;Parent=g11067.t1;
OY812999.1_Germaria_angustata_genome_assembly,_chromosome:_2	AUGUSTUS	exon	105937968	105938489	.	-	.	ID=g11067.t1.exon2;Parent=g11067.t1;
OY812999.1_Germaria_angustata_genome_assembly,_chromosome:_2	AUGUSTUS	intron	105938490	105938804	0.53	-	.	ID=g11067.t1.intron2;Parent=g11067.t1;
OY812999.1_Germaria_angustata_genome_assembly,_chromosome:_2	AUGUSTUS	CDS	105938805	105940680	0.97	-	0	ID=g11067.t1.CDS3;Parent=g11067.t1;
OY812999.1_Germaria_angustata_genome_assembly,_chromosome:_2	AUGUSTUS	exon	105938805	105940680	.	-	.	ID=g11067.t1.exon3;Parent=g11067.t1;
OY812999.1_Germaria_angustata_genome_assembly,_chromosome:_2	AUGUSTUS	start_codon	105940678	105940680	.	-	0	ID=g11067.t1.start1;Parent=g11067.t1;
OY812999.1_Germaria_angustata_genome_assembly,_chromosome:_2	AUGUSTUS	gene	105960282	105970608	.	+	.	ID=g11068;
OY812999.1_Germaria_angustata_genome_assembly,_chromosome:_2	AUGUSTUS	mRNA	105960282	105970608	1	+	.	ID=g11068.t1;Parent=g11068;
OY812999.1_Germaria_angustata_genome_assembly,_chromosome:_2	AUGUSTUS	start_codon	105960282	105960284	.	+	0	ID=g11068.t1.start1;Parent=g11068.t1;
OY812999.1_Germaria_angustata_genome_assembly,_chromosome:_2	AUGUSTUS	CDS	105960282	105960379	1	+	0	ID=g11068.t1.CDS1;Parent=g11068.t1;
OY812999.1_Germaria_angustata_genome_assembly,_chromosome:_2	AUGUSTUS	exon	105960282	105960379	.	+	.	ID=g11068.t1.exon1;Parent=g11068.t1;
OY812999.1_Germaria_angustata_genome_assembly,_chromosome:_2	AUGUSTUS	intron	105960380	105960491	1	+	.	ID=g11068.t1.intron1;Parent=g11068.t1;
OY812999.1_Germaria_angustata_genome_assembly,_chromosome:_2	AUGUSTUS	CDS	105960492	105960672	1	+	1	ID=g11068.t1.CDS2;Parent=g11068.t1;
OY812999.1_Germaria_angustata_genome_assembly,_chromosome:_2	AUGUSTUS	exon	105960492	105960672	.	+	.	ID=g11068.t1.exon2;Parent=g11068.t1;
OY812999.1_Germaria_angustata_genome_assembly,_chromosome:_2	AUGUSTUS	intron	105960673	105962544	1	+	.	ID=g11068.t1.intron2;Parent=g11068.t1;
OY812999.1_Germaria_angustata_genome_assembly,_chromosome:_2	AUGUSTUS	CDS	105962545	105962724	1	+	0	ID=g11068.t1.CDS3;Parent=g11068.t1;
OY812999.1_Germaria_angustata_genome_assembly,_chromosome:_2	AUGUSTUS	exon	105962545	105962724	.	+	.	ID=g11068.t1.exon3;Parent=g11068.t1;
OY812999.1_Germaria_angustata_genome_assembly,_chromosome:_2	AUGUSTUS	intron	105962725	105962961	1	+	.	ID=g11068.t1.intron3;Parent=g11068.t1;
OY812999.1_Germaria_angustata_genome_assembly,_chromosome:_2	AUGUSTUS	CDS	105962962	105963086	1	+	0	ID=g11068.t1.CDS4;Parent=g11068.t1;
OY812999.1_Germaria_angustata_genome_assembly,_chromosome:_2	AUGUSTUS	exon	105962962	105963086	.	+	.	ID=g11068.t1.exon4;Parent=g11068.t1;
OY812999.1_Germaria_angustata_genome_assembly,_chromosome:_2	AUGUSTUS	intron	105963087	105963148	1	+	.	ID=g11068.t1.intron4;Parent=g11068.t1;
OY812999.1_Germaria_angustata_genome_assembly,_chromosome:_2	AUGUSTUS	CDS	105963149	105963834	1	+	1	ID=g11068.t1.CDS5;Parent=g11068.t1;
OY812999.1_Germaria_angustata_genome_assembly,_chromosome:_2	AUGUSTUS	exon	105963149	105963834	.	+	.	ID=g11068.t1.exon5;Parent=g11068.t1;
OY812999.1_Germaria_angustata_genome_assembly,_chromosome:_2	AUGUSTUS	intron	105963835	105964256	1	+	.	ID=g11068.t1.intron5;Parent=g11068.t1;
OY812999.1_Germaria_angustata_genome_assembly,_chromosome:_2	AUGUSTUS	CDS	105964257	105964629	1	+	2	ID=g11068.t1.CDS6;Parent=g11068.t1;
```
