## Supplemental File S2 for "The genome of *Istocheta aldrichi* (Diptera: Tachinidae), a parasitoid of the Japanese beetle, *Popillia japonica* (Coleoptera: Scarabaeidae)": CAVMIK010000004.1_Germaria_angustata.gff3 (part 22 of 50)

```
OY812999.1_Germaria_angustata_genome_assembly,_chromosome:_2	AUGUSTUS	exon	105964257	105964629	.	+	.	ID=g11068.t1.exon6;Parent=g11068.t1;
OY812999.1_Germaria_angustata_genome_assembly,_chromosome:_2	AUGUSTUS	intron	105964630	105964693	1	+	.	ID=g11068.t1.intron6;Parent=g11068.t1;
OY812999.1_Germaria_angustata_genome_assembly,_chromosome:_2	AUGUSTUS	CDS	105964694	105965395	1	+	1	ID=g11068.t1.CDS7;Parent=g11068.t1;
OY812999.1_Germaria_angustata_genome_assembly,_chromosome:_2	AUGUSTUS	exon	105964694	105965395	.	+	.	ID=g11068.t1.exon7;Parent=g11068.t1;
OY812999.1_Germaria_angustata_genome_assembly,_chromosome:_2	AUGUSTUS	intron	105965396	105965461	1	+	.	ID=g11068.t1.intron7;Parent=g11068.t1;
OY812999.1_Germaria_angustata_genome_assembly,_chromosome:_2	AUGUSTUS	CDS	105965462	105965620	1	+	1	ID=g11068.t1.CDS8;Parent=g11068.t1;
OY812999.1_Germaria_angustata_genome_assembly,_chromosome:_2	AUGUSTUS	exon	105965462	105965620	.	+	.	ID=g11068.t1.exon8;Parent=g11068.t1;
OY812999.1_Germaria_angustata_genome_assembly,_chromosome:_2	AUGUSTUS	intron	105965621	105965733	1	+	.	ID=g11068.t1.intron8;Parent=g11068.t1;
OY812999.1_Germaria_angustata_genome_assembly,_chromosome:_2	AUGUSTUS	CDS	105965734	105965902	1	+	1	ID=g11068.t1.CDS9;Parent=g11068.t1;
OY812999.1_Germaria_angustata_genome_assembly,_chromosome:_2	AUGUSTUS	exon	105965734	105965902	.	+	.	ID=g11068.t1.exon9;Parent=g11068.t1;
OY812999.1_Germaria_angustata_genome_assembly,_chromosome:_2	AUGUSTUS	intron	105965903	105965973	1	+	.	ID=g11068.t1.intron9;Parent=g11068.t1;
OY812999.1_Germaria_angustata_genome_assembly,_chromosome:_2	AUGUSTUS	CDS	105965974	105966144	1	+	0	ID=g11068.t1.CDS10;Parent=g11068.t1;
OY812999.1_Germaria_angustata_genome_assembly,_chromosome:_2	AUGUSTUS	exon	105965974	105966144	.	+	.	ID=g11068.t1.exon10;Parent=g11068.t1;
OY812999.1_Germaria_angustata_genome_assembly,_chromosome:_2	AUGUSTUS	intron	105966145	105966997	1	+	.	ID=g11068.t1.intron10;Parent=g11068.t1;
OY812999.1_Germaria_angustata_genome_assembly,_chromosome:_2	AUGUSTUS	CDS	105966998	105967183	1	+	0	ID=g11068.t1.CDS11;Parent=g11068.t1;
OY812999.1_Germaria_angustata_genome_assembly,_chromosome:_2	AUGUSTUS	exon	105966998	105967183	.	+	.	ID=g11068.t1.exon11;Parent=g11068.t1;
OY812999.1_Germaria_angustata_genome_assembly,_chromosome:_2	AUGUSTUS	intron	105967184	105968199	1	+	.	ID=g11068.t1.intron11;Parent=g11068.t1;
OY812999.1_Germaria_angustata_genome_assembly,_chromosome:_2	AUGUSTUS	CDS	105968200	105968400	1	+	0	ID=g11068.t1.CDS12;Parent=g11068.t1;
OY812999.1_Germaria_angustata_genome_assembly,_chromosome:_2	AUGUSTUS	exon	105968200	105968400	.	+	.	ID=g11068.t1.exon12;Parent=g11068.t1;
OY812999.1_Germaria_angustata_genome_assembly,_chromosome:_2	AUGUSTUS	intron	105968401	105968468	1	+	.	ID=g11068.t1.intron12;Parent=g11068.t1;
OY812999.1_Germaria_angustata_genome_assembly,_chromosome:_2	AUGUSTUS	CDS	105968469	105968656	1	+	0	ID=g11068.t1.CDS13;Parent=g11068.t1;
OY812999.1_Germaria_angustata_genome_assembly,_chromosome:_2	AUGUSTUS	exon	105968469	105968656	.	+	.	ID=g11068.t1.exon13;Parent=g11068.t1;
OY812999.1_Germaria_angustata_genome_assembly,_chromosome:_2	AUGUSTUS	intron	105968657	105968767	1	+	.	ID=g11068.t1.intron13;Parent=g11068.t1;
OY812999.1_Germaria_angustata_genome_assembly,_chromosome:_2	AUGUSTUS	CDS	105968768	105968908	1	+	1	ID=g11068.t1.CDS14;Parent=g11068.t1;
OY812999.1_Germaria_angustata_genome_assembly,_chromosome:_2	AUGUSTUS	exon	105968768	105968908	.	+	.	ID=g11068.t1.exon14;Parent=g11068.t1;
OY812999.1_Germaria_angustata_genome_assembly,_chromosome:_2	AUGUSTUS	intron	105968909	105970559	1	+	.	ID=g11068.t1.intron14;Parent=g11068.t1;
OY812999.1_Germaria_angustata_genome_assembly,_chromosome:_2	AUGUSTUS	CDS	105970560	105970608	1	+	1	ID=g11068.t1.CDS15;Parent=g11068.t1;
OY812999.1_Germaria_angustata_genome_assembly,_chromosome:_2	AUGUSTUS	exon	105970560	105970608	.	+	.	ID=g11068.t1.exon15;Parent=g11068.t1;
OY812999.1_Germaria_angustata_genome_assembly,_chromosome:_2	AUGUSTUS	stop_codon	105970606	105970608	.	+	0	ID=g11068.t1.stop1;Parent=g11068.t1;
OY812999.1_Germaria_angustata_genome_assembly,_chromosome:_2	AUGUSTUS	mRNA	105960282	105968912	0.99	+	.	ID=g11068.t2;Parent=g11068;
OY812999.1_Germaria_angustata_genome_assembly,_chromosome:_2	AUGUSTUS	start_codon	105960282	105960284	.	+	0	ID=g11068.t2.start1;Parent=g11068.t2;
OY812999.1_Germaria_angustata_genome_assembly,_chromosome:_2	AUGUSTUS	CDS	105960282	105960379	0.99	+	0	ID=g11068.t2.CDS1;Parent=g11068.t2;
OY812999.1_Germaria_angustata_genome_assembly,_chromosome:_2	AUGUSTUS	exon	105960282	105960379	.	+	.	ID=g11068.t2.exon1;Parent=g11068.t2;
OY812999.1_Germaria_angustata_genome_assembly,_chromosome:_2	AUGUSTUS	intron	105960380	105960491	0.99	+	.	ID=g11068.t2.intron1;Parent=g11068.t2;
OY812999.1_Germaria_angustata_genome_assembly,_chromosome:_2	AUGUSTUS	CDS	105960492	105960672	1	+	1	ID=g11068.t2.CDS2;Parent=g11068.t2;
OY812999.1_Germaria_angustata_genome_assembly,_chromosome:_2	AUGUSTUS	exon	105960492	105960672	.	+	.	ID=g11068.t2.exon2;Parent=g11068.t2;
OY812999.1_Germaria_angustata_genome_assembly,_chromosome:_2	AUGUSTUS	intron	105960673	105962544	1	+	.	ID=g11068.t2.intron2;Parent=g11068.t2;
OY812999.1_Germaria_angustata_genome_assembly,_chromosome:_2	AUGUSTUS	CDS	105962545	105962724	1	+	0	ID=g11068.t2.CDS3;Parent=g11068.t2;
OY812999.1_Germaria_angustata_genome_assembly,_chromosome:_2	AUGUSTUS	exon	105962545	105962724	.	+	.	ID=g11068.t2.exon3;Parent=g11068.t2;
OY812999.1_Germaria_angustata_genome_assembly,_chromosome:_2	AUGUSTUS	intron	105962725	105962961	1	+	.	ID=g11068.t2.intron3;Parent=g11068.t2;
OY812999.1_Germaria_angustata_genome_assembly,_chromosome:_2	AUGUSTUS	CDS	105962962	105963086	1	+	0	ID=g11068.t2.CDS4;Parent=g11068.t2;
OY812999.1_Germaria_angustata_genome_assembly,_chromosome:_2	AUGUSTUS	exon	105962962	105963086	.	+	.	ID=g11068.t2.exon4;Parent=g11068.t2;
OY812999.1_Germaria_angustata_genome_assembly,_chromosome:_2	AUGUSTUS	intron	105963087	105963148	1	+	.	ID=g11068.t2.intron4;Parent=g11068.t2;
OY812999.1_Germaria_angustata_genome_assembly,_chromosome:_2	AUGUSTUS	CDS	105963149	105963834	1	+	1	ID=g11068.t2.CDS5;Parent=g11068.t2;
OY812999.1_Germaria_angustata_genome_assembly,_chromosome:_2	AUGUSTUS	exon	105963149	105963834	.	+	.	ID=g11068.t2.exon5;Parent=g11068.t2;
OY812999.1_Germaria_angustata_genome_assembly,_chromosome:_2	AUGUSTUS	intron	105963835	105964256	1	+	.	ID=g11068.t2.intron5;Parent=g11068.t2;
OY812999.1_Germaria_angustata_genome_assembly,_chromosome:_2	AUGUSTUS	CDS	105964257	105964629	1	+	2	ID=g11068.t2.CDS6;Parent=g11068.t2;
OY812999.1_Germaria_angustata_genome_assembly,_chromosome:_2	AUGUSTUS	exon	105964257	105964629	.	+	.	ID=g11068.t2.exon6;Parent=g11068.t2;
OY812999.1_Germaria_angustata_genome_assembly,_chromosome:_2	AUGUSTUS	intron	105964630	105964693	1	+	.	ID=g11068.t2.intron6;Parent=g11068.t2;
OY812999.1_Germaria_angustata_genome_assembly,_chromosome:_2	AUGUSTUS	CDS	105964694	105965395	1	+	1	ID=g11068.t2.CDS7;Parent=g11068.t2;
OY812999.1_Germaria_angustata_genome_assembly,_chromosome:_2	AUGUSTUS	exon	105964694	105965395	.	+	.	ID=g11068.t2.exon7;Parent=g11068.t2;
OY812999.1_Germaria_angustata_genome_assembly,_chromosome:_2	AUGUSTUS	intron	105965396	105965461	1	+	.	ID=g11068.t2.intron7;Parent=g11068.t2;
OY812999.1_Germaria_angustata_genome_assembly,_chromosome:_2	AUGUSTUS	CDS	105965462	105965620	1	+	1	ID=g11068.t2.CDS8;Parent=g11068.t2;
OY812999.1_Germaria_angustata_genome_assembly,_chromosome:_2	AUGUSTUS	exon	105965462	105965620	.	+	.	ID=g11068.t2.exon8;Parent=g11068.t2;
OY812999.1_Germaria_angustata_genome_assembly,_chromosome:_2	AUGUSTUS	intron	105965621	105965733	1	+	.	ID=g11068.t2.intron8;Parent=g11068.t2;
OY812999.1_Germaria_angustata_genome_assembly,_chromosome:_2	AUGUSTUS	CDS	105965734	105965902	1	+	1	ID=g11068.t2.CDS9;Parent=g11068.t2;
OY812999.1_Germaria_angustata_genome_assembly,_chromosome:_2	AUGUSTUS	exon	105965734	105965902	.	+	.	ID=g11068.t2.exon9;Parent=g11068.t2;
OY812999.1_Germaria_angustata_genome_assembly,_chromosome:_2	AUGUSTUS	intron	105965903	105965973	1	+	.	ID=g11068.t2.intron9;Parent=g11068.t2;
OY812999.1_Germaria_angustata_genome_assembly,_chromosome:_2	AUGUSTUS	CDS	105965974	105966144	1	+	0	ID=g11068.t2.CDS10;Parent=g11068.t2;
OY812999.1_Germaria_angustata_genome_assembly,_chromosome:_2	AUGUSTUS	exon	105965974	105966144	.	+	.	ID=g11068.t2.exon10;Parent=g11068.t2;
OY812999.1_Germaria_angustata_genome_assembly,_chromosome:_2	AUGUSTUS	intron	105966145	105966997	1	+	.	ID=g11068.t2.intron10;Parent=g11068.t2;
OY812999.1_Germaria_angustata_genome_assembly,_chromosome:_2	AUGUSTUS	CDS	105966998	105967183	1	+	0	ID=g11068.t2.CDS11;Parent=g11068.t2;
OY812999.1_Germaria_angustata_genome_assembly,_chromosome:_2	AUGUSTUS	exon	105966998	105967183	.	+	.	ID=g11068.t2.exon11;Parent=g11068.t2;
OY812999.1_Germaria_angustata_genome_assembly,_chromosome:_2	AUGUSTUS	intron	105967184	105968199	1	+	.	ID=g11068.t2.intron11;Parent=g11068.t2;
OY812999.1_Germaria_angustata_genome_assembly,_chromosome:_2	AUGUSTUS	CDS	105968200	105968400	1	+	0	ID=g11068.t2.CDS12;Parent=g11068.t2;
OY812999.1_Germaria_angustata_genome_assembly,_chromosome:_2	AUGUSTUS	exon	105968200	105968400	.	+	.	ID=g11068.t2.exon12;Parent=g11068.t2;
OY812999.1_Germaria_angustata_genome_assembly,_chromosome:_2	AUGUSTUS	intron	105968401	105968468	1	+	.	ID=g11068.t2.intron12;Parent=g11068.t2;
OY812999.1_Germaria_angustata_genome_assembly,_chromosome:_2	AUGUSTUS	CDS	105968469	105968656	1	+	0	ID=g11068.t2.CDS13;Parent=g11068.t2;
OY812999.1_Germaria_angustata_genome_assembly,_chromosome:_2	AUGUSTUS	exon	105968469	105968656	.	+	.	ID=g11068.t2.exon13;Parent=g11068.t2;
OY812999.1_Germaria_angustata_genome_assembly,_chromosome:_2	AUGUSTUS	intron	105968657	105968767	1	+	.	ID=g11068.t2.intron13;Parent=g11068.t2;
OY812999.1_Germaria_angustata_genome_assembly,_chromosome:_2	AUGUSTUS	CDS	105968768	105968912	1	+	1	ID=g11068.t2.CDS14;Parent=g11068.t2;
OY812999.1_Germaria_angustata_genome_assembly,_chromosome:_2	AUGUSTUS	exon	105968768	105968912	.	+	.	ID=g11068.t2.exon14;Parent=g11068.t2;
OY812999.1_Germaria_angustata_genome_assembly,_chromosome:_2	AUGUSTUS	stop_codon	105968910	105968912	.	+	0	ID=g11068.t2.stop1;Parent=g11068.t2;
OY812999.1_Germaria_angustata_genome_assembly,_chromosome:_2	AUGUSTUS	gene	105978269	105982562	.	-	.	ID=g11069;
OY812999.1_Germaria_angustata_genome_assembly,_chromosome:_2	AUGUSTUS	mRNA	105978269	105982562	1	-	.	ID=g11069.t1;Parent=g11069;
OY812999.1_Germaria_angustata_genome_assembly,_chromosome:_2	AUGUSTUS	stop_codon	105978269	105978271	.	-	0	ID=g11069.t1.stop1;Parent=g11069.t1;
OY812999.1_Germaria_angustata_genome_assembly,_chromosome:_2	AUGUSTUS	CDS	105978269	105979878	1	-	2	ID=g11069.t1.CDS1;Parent=g11069.t1;
OY812999.1_Germaria_angustata_genome_assembly,_chromosome:_2	AUGUSTUS	exon	105978269	105979878	.	-	.	ID=g11069.t1.exon1;Parent=g11069.t1;
OY812999.1_Germaria_angustata_genome_assembly,_chromosome:_2	AUGUSTUS	intron	105979879	105980362	1	-	.	ID=g11069.t1.intron1;Parent=g11069.t1;
OY812999.1_Germaria_angustata_genome_assembly,_chromosome:_2	AUGUSTUS	CDS	105980363	105982562	1	-	0	ID=g11069.t1.CDS2;Parent=g11069.t1;
OY812999.1_Germaria_angustata_genome_assembly,_chromosome:_2	AUGUSTUS	exon	105980363	105982562	.	-	.	ID=g11069.t1.exon2;Parent=g11069.t1;
OY812999.1_Germaria_angustata_genome_assembly,_chromosome:_2	AUGUSTUS	start_codon	105982560	105982562	.	-	0	ID=g11069.t1.start1;Parent=g11069.t1;
OY812999.1_Germaria_angustata_genome_assembly,_chromosome:_2	AUGUSTUS	gene	105983185	105987424	.	+	.	ID=g11070;
OY812999.1_Germaria_angustata_genome_assembly,_chromosome:_2	AUGUSTUS	mRNA	105983185	105987424	1	+	.	ID=g11070.t1;Parent=g11070;
OY812999.1_Germaria_angustata_genome_assembly,_chromosome:_2	AUGUSTUS	start_codon	105983185	105983187	.	+	0	ID=g11070.t1.start1;Parent=g11070.t1;
OY812999.1_Germaria_angustata_genome_assembly,_chromosome:_2	AUGUSTUS	CDS	105983185	105983411	1	+	0	ID=g11070.t1.CDS1;Parent=g11070.t1;
OY812999.1_Germaria_angustata_genome_assembly,_chromosome:_2	AUGUSTUS	exon	105983185	105983411	.	+	.	ID=g11070.t1.exon1;Parent=g11070.t1;
OY812999.1_Germaria_angustata_genome_assembly,_chromosome:_2	AUGUSTUS	intron	105983412	105984358	1	+	.	ID=g11070.t1.intron1;Parent=g11070.t1;
OY812999.1_Germaria_angustata_genome_assembly,_chromosome:_2	AUGUSTUS	CDS	105984359	105984673	1	+	1	ID=g11070.t1.CDS2;Parent=g11070.t1;
OY812999.1_Germaria_angustata_genome_assembly,_chromosome:_2	AUGUSTUS	exon	105984359	105984673	.	+	.	ID=g11070.t1.exon2;Parent=g11070.t1;
OY812999.1_Germaria_angustata_genome_assembly,_chromosome:_2	AUGUSTUS	intron	105984674	105984736	1	+	.	ID=g11070.t1.intron2;Parent=g11070.t1;
OY812999.1_Germaria_angustata_genome_assembly,_chromosome:_2	AUGUSTUS	CDS	105984737	105985021	1	+	1	ID=g11070.t1.CDS3;Parent=g11070.t1;
OY812999.1_Germaria_angustata_genome_assembly,_chromosome:_2	AUGUSTUS	exon	105984737	105985021	.	+	.	ID=g11070.t1.exon3;Parent=g11070.t1;
OY812999.1_Germaria_angustata_genome_assembly,_chromosome:_2	AUGUSTUS	intron	105985022	105985073	1	+	.	ID=g11070.t1.intron3;Parent=g11070.t1;
OY812999.1_Germaria_angustata_genome_assembly,_chromosome:_2	AUGUSTUS	CDS	105985074	105985534	1	+	1	ID=g11070.t1.CDS4;Parent=g11070.t1;
OY812999.1_Germaria_angustata_genome_assembly,_chromosome:_2	AUGUSTUS	exon	105985074	105985534	.	+	.	ID=g11070.t1.exon4;Parent=g11070.t1;
OY812999.1_Germaria_angustata_genome_assembly,_chromosome:_2	AUGUSTUS	intron	105985535	105985674	1	+	.	ID=g11070.t1.intron4;Parent=g11070.t1;
OY812999.1_Germaria_angustata_genome_assembly,_chromosome:_2	AUGUSTUS	CDS	105985675	105986660	1	+	2	ID=g11070.t1.CDS5;Parent=g11070.t1;
OY812999.1_Germaria_angustata_genome_assembly,_chromosome:_2	AUGUSTUS	exon	105985675	105986660	.	+	.	ID=g11070.t1.exon5;Parent=g11070.t1;
OY812999.1_Germaria_angustata_genome_assembly,_chromosome:_2	AUGUSTUS	intron	105986661	105986710	1	+	.	ID=g11070.t1.intron5;Parent=g11070.t1;
OY812999.1_Germaria_angustata_genome_assembly,_chromosome:_2	AUGUSTUS	CDS	105986711	105986980	1	+	0	ID=g11070.t1.CDS6;Parent=g11070.t1;
OY812999.1_Germaria_angustata_genome_assembly,_chromosome:_2	AUGUSTUS	exon	105986711	105986980	.	+	.	ID=g11070.t1.exon6;Parent=g11070.t1;
OY812999.1_Germaria_angustata_genome_assembly,_chromosome:_2	AUGUSTUS	intron	105986981	105987034	1	+	.	ID=g11070.t1.intron6;Parent=g11070.t1;
OY812999.1_Germaria_angustata_genome_assembly,_chromosome:_2	AUGUSTUS	CDS	105987035	105987424	1	+	0	ID=g11070.t1.CDS7;Parent=g11070.t1;
OY812999.1_Germaria_angustata_genome_assembly,_chromosome:_2	AUGUSTUS	exon	105987035	105987424	.	+	.	ID=g11070.t1.exon7;Parent=g11070.t1;
OY812999.1_Germaria_angustata_genome_assembly,_chromosome:_2	AUGUSTUS	stop_codon	105987422	105987424	.	+	0	ID=g11070.t1.stop1;Parent=g11070.t1;
OY812999.1_Germaria_angustata_genome_assembly,_chromosome:_2	AUGUSTUS	gene	105987503	105991939	.	-	.	ID=g11071;
OY812999.1_Germaria_angustata_genome_assembly,_chromosome:_2	AUGUSTUS	mRNA	105987503	105991939	1	-	.	ID=g11071.t1;Parent=g11071;
OY812999.1_Germaria_angustata_genome_assembly,_chromosome:_2	AUGUSTUS	stop_codon	105987503	105987505	.	-	0	ID=g11071.t1.stop1;Parent=g11071.t1;
OY812999.1_Germaria_angustata_genome_assembly,_chromosome:_2	AUGUSTUS	CDS	105987503	105988365	1	-	2	ID=g11071.t1.CDS1;Parent=g11071.t1;
OY812999.1_Germaria_angustata_genome_assembly,_chromosome:_2	AUGUSTUS	exon	105987503	105988365	.	-	.	ID=g11071.t1.exon1;Parent=g11071.t1;
OY812999.1_Germaria_angustata_genome_assembly,_chromosome:_2	AUGUSTUS	intron	105988366	105988427	1	-	.	ID=g11071.t1.intron1;Parent=g11071.t1;
OY812999.1_Germaria_angustata_genome_assembly,_chromosome:_2	AUGUSTUS	CDS	105988428	105989876	1	-	2	ID=g11071.t1.CDS2;Parent=g11071.t1;
OY812999.1_Germaria_angustata_genome_assembly,_chromosome:_2	AUGUSTUS	exon	105988428	105989876	.	-	.	ID=g11071.t1.exon2;Parent=g11071.t1;
OY812999.1_Germaria_angustata_genome_assembly,_chromosome:_2	AUGUSTUS	intron	105989877	105989955	1	-	.	ID=g11071.t1.intron2;Parent=g11071.t1;
OY812999.1_Germaria_angustata_genome_assembly,_chromosome:_2	AUGUSTUS	CDS	105989956	105990089	1	-	1	ID=g11071.t1.CDS3;Parent=g11071.t1;
OY812999.1_Germaria_angustata_genome_assembly,_chromosome:_2	AUGUSTUS	exon	105989956	105990089	.	-	.	ID=g11071.t1.exon3;Parent=g11071.t1;
OY812999.1_Germaria_angustata_genome_assembly,_chromosome:_2	AUGUSTUS	intron	105990090	105990355	1	-	.	ID=g11071.t1.intron3;Parent=g11071.t1;
OY812999.1_Germaria_angustata_genome_assembly,_chromosome:_2	AUGUSTUS	CDS	105990356	105991539	1	-	0	ID=g11071.t1.CDS4;Parent=g11071.t1;
OY812999.1_Germaria_angustata_genome_assembly,_chromosome:_2	AUGUSTUS	exon	105990356	105991539	.	-	.	ID=g11071.t1.exon4;Parent=g11071.t1;
OY812999.1_Germaria_angustata_genome_assembly,_chromosome:_2	AUGUSTUS	intron	105991540	105991605	1	-	.	ID=g11071.t1.intron4;Parent=g11071.t1;
OY812999.1_Germaria_angustata_genome_assembly,_chromosome:_2	AUGUSTUS	CDS	105991606	105991781	1	-	2	ID=g11071.t1.CDS5;Parent=g11071.t1;
OY812999.1_Germaria_angustata_genome_assembly,_chromosome:_2	AUGUSTUS	exon	105991606	105991781	.	-	.	ID=g11071.t1.exon5;Parent=g11071.t1;
OY812999.1_Germaria_angustata_genome_assembly,_chromosome:_2	AUGUSTUS	intron	105991782	105991851	1	-	.	ID=g11071.t1.intron5;Parent=g11071.t1;
OY812999.1_Germaria_angustata_genome_assembly,_chromosome:_2	AUGUSTUS	CDS	105991852	105991939	1	-	0	ID=g11071.t1.CDS6;Parent=g11071.t1;
OY812999.1_Germaria_angustata_genome_assembly,_chromosome:_2	AUGUSTUS	exon	105991852	105991939	.	-	.	ID=g11071.t1.exon6;Parent=g11071.t1;
OY812999.1_Germaria_angustata_genome_assembly,_chromosome:_2	AUGUSTUS	start_codon	105991937	105991939	.	-	0	ID=g11071.t1.start1;Parent=g11071.t1;
OY812999.1_Germaria_angustata_genome_assembly,_chromosome:_2	AUGUSTUS	gene	105993841	105995134	.	-	.	ID=g11072;
OY812999.1_Germaria_angustata_genome_assembly,_chromosome:_2	AUGUSTUS	mRNA	105993841	105995134	1	-	.	ID=g11072.t1;Parent=g11072;
OY812999.1_Germaria_angustata_genome_assembly,_chromosome:_2	AUGUSTUS	stop_codon	105993841	105993843	.	-	0	ID=g11072.t1.stop1;Parent=g11072.t1;
OY812999.1_Germaria_angustata_genome_assembly,_chromosome:_2	AUGUSTUS	CDS	105993841	105994346	1	-	2	ID=g11072.t1.CDS1;Parent=g11072.t1;
OY812999.1_Germaria_angustata_genome_assembly,_chromosome:_2	AUGUSTUS	exon	105993841	105994346	.	-	.	ID=g11072.t1.exon1;Parent=g11072.t1;
OY812999.1_Germaria_angustata_genome_assembly,_chromosome:_2	AUGUSTUS	intron	105994347	105994763	1	-	.	ID=g11072.t1.intron1;Parent=g11072.t1;
OY812999.1_Germaria_angustata_genome_assembly,_chromosome:_2	AUGUSTUS	CDS	105994764	105994897	1	-	1	ID=g11072.t1.CDS2;Parent=g11072.t1;
OY812999.1_Germaria_angustata_genome_assembly,_chromosome:_2	AUGUSTUS	exon	105994764	105994897	.	-	.	ID=g11072.t1.exon2;Parent=g11072.t1;
OY812999.1_Germaria_angustata_genome_assembly,_chromosome:_2	AUGUSTUS	intron	105994898	105994958	1	-	.	ID=g11072.t1.intron2;Parent=g11072.t1;
OY812999.1_Germaria_angustata_genome_assembly,_chromosome:_2	AUGUSTUS	CDS	105994959	105995134	1	-	0	ID=g11072.t1.CDS3;Parent=g11072.t1;
OY812999.1_Germaria_angustata_genome_assembly,_chromosome:_2	AUGUSTUS	exon	105994959	105995134	.	-	.	ID=g11072.t1.exon3;Parent=g11072.t1;
OY812999.1_Germaria_angustata_genome_assembly,_chromosome:_2	AUGUSTUS	start_codon	105995132	105995134	.	-	0	ID=g11072.t1.start1;Parent=g11072.t1;
OY812999.1_Germaria_angustata_genome_assembly,_chromosome:_2	AUGUSTUS	gene	106035039	106037099	.	-	.	ID=g11073;
OY812999.1_Germaria_angustata_genome_assembly,_chromosome:_2	AUGUSTUS	mRNA	106035039	106037099	1	-	.	ID=g11073.t1;Parent=g11073;
OY812999.1_Germaria_angustata_genome_assembly,_chromosome:_2	AUGUSTUS	stop_codon	106035039	106035041	.	-	0	ID=g11073.t1.stop1;Parent=g11073.t1;
OY812999.1_Germaria_angustata_genome_assembly,_chromosome:_2	AUGUSTUS	CDS	106035039	106036802	1	-	0	ID=g11073.t1.CDS1;Parent=g11073.t1;
OY812999.1_Germaria_angustata_genome_assembly,_chromosome:_2	AUGUSTUS	exon	106035039	106036802	.	-	.	ID=g11073.t1.exon1;Parent=g11073.t1;
OY812999.1_Germaria_angustata_genome_assembly,_chromosome:_2	AUGUSTUS	intron	106036803	106036865	1	-	.	ID=g11073.t1.intron1;Parent=g11073.t1;
OY812999.1_Germaria_angustata_genome_assembly,_chromosome:_2	AUGUSTUS	CDS	106036866	106037099	1	-	0	ID=g11073.t1.CDS2;Parent=g11073.t1;
OY812999.1_Germaria_angustata_genome_assembly,_chromosome:_2	AUGUSTUS	exon	106036866	106037099	.	-	.	ID=g11073.t1.exon2;Parent=g11073.t1;
OY812999.1_Germaria_angustata_genome_assembly,_chromosome:_2	AUGUSTUS	start_codon	106037097	106037099	.	-	0	ID=g11073.t1.start1;Parent=g11073.t1;
OY812999.1_Germaria_angustata_genome_assembly,_chromosome:_2	AUGUSTUS	gene	106041488	106042804	.	-	.	ID=g11074;
OY812999.1_Germaria_angustata_genome_assembly,_chromosome:_2	AUGUSTUS	mRNA	106041488	106042804	1	-	.	ID=g11074.t1;Parent=g11074;
OY812999.1_Germaria_angustata_genome_assembly,_chromosome:_2	AUGUSTUS	stop_codon	106041488	106041490	.	-	0	ID=g11074.t1.stop1;Parent=g11074.t1;
OY812999.1_Germaria_angustata_genome_assembly,_chromosome:_2	AUGUSTUS	CDS	106041488	106042804	1	-	0	ID=g11074.t1.CDS1;Parent=g11074.t1;
OY812999.1_Germaria_angustata_genome_assembly,_chromosome:_2	AUGUSTUS	exon	106041488	106042804	.	-	.	ID=g11074.t1.exon1;Parent=g11074.t1;
OY812999.1_Germaria_angustata_genome_assembly,_chromosome:_2	AUGUSTUS	start_codon	106042802	106042804	.	-	0	ID=g11074.t1.start1;Parent=g11074.t1;
OY812999.1_Germaria_angustata_genome_assembly,_chromosome:_2	AUGUSTUS	gene	106118763	106123967	.	+	.	ID=g11075;
OY812999.1_Germaria_angustata_genome_assembly,_chromosome:_2	AUGUSTUS	mRNA	106118763	106123967	0.19	+	.	ID=g11075.t1;Parent=g11075;
OY812999.1_Germaria_angustata_genome_assembly,_chromosome:_2	AUGUSTUS	start_codon	106118763	106118765	.	+	0	ID=g11075.t1.start1;Parent=g11075.t1;
OY812999.1_Germaria_angustata_genome_assembly,_chromosome:_2	AUGUSTUS	CDS	106118763	106119295	1	+	0	ID=g11075.t1.CDS1;Parent=g11075.t1;
OY812999.1_Germaria_angustata_genome_assembly,_chromosome:_2	AUGUSTUS	exon	106118763	106119295	.	+	.	ID=g11075.t1.exon1;Parent=g11075.t1;
OY812999.1_Germaria_angustata_genome_assembly,_chromosome:_2	AUGUSTUS	intron	106119296	106119360	1	+	.	ID=g11075.t1.intron1;Parent=g11075.t1;
OY812999.1_Germaria_angustata_genome_assembly,_chromosome:_2	AUGUSTUS	CDS	106119361	106119550	0.4	+	1	ID=g11075.t1.CDS2;Parent=g11075.t1;
OY812999.1_Germaria_angustata_genome_assembly,_chromosome:_2	AUGUSTUS	exon	106119361	106119550	.	+	.	ID=g11075.t1.exon2;Parent=g11075.t1;
OY812999.1_Germaria_angustata_genome_assembly,_chromosome:_2	AUGUSTUS	intron	106119551	106123913	0.19	+	.	ID=g11075.t1.intron2;Parent=g11075.t1;
OY812999.1_Germaria_angustata_genome_assembly,_chromosome:_2	AUGUSTUS	CDS	106123914	106123967	0.3	+	0	ID=g11075.t1.CDS3;Parent=g11075.t1;
OY812999.1_Germaria_angustata_genome_assembly,_chromosome:_2	AUGUSTUS	exon	106123914	106123967	.	+	.	ID=g11075.t1.exon3;Parent=g11075.t1;
OY812999.1_Germaria_angustata_genome_assembly,_chromosome:_2	AUGUSTUS	stop_codon	106123965	106123967	.	+	0	ID=g11075.t1.stop1;Parent=g11075.t1;
OY812999.1_Germaria_angustata_genome_assembly,_chromosome:_2	AUGUSTUS	gene	106129940	106167815	.	+	.	ID=g11076;
OY812999.1_Germaria_angustata_genome_assembly,_chromosome:_2	AUGUSTUS	mRNA	106129940	106167815	0.16	+	.	ID=g11076.t1;Parent=g11076;
OY812999.1_Germaria_angustata_genome_assembly,_chromosome:_2	AUGUSTUS	start_codon	106129940	106129942	.	+	0	ID=g11076.t1.start1;Parent=g11076.t1;
OY812999.1_Germaria_angustata_genome_assembly,_chromosome:_2	AUGUSTUS	CDS	106129940	106130030	0.94	+	0	ID=g11076.t1.CDS1;Parent=g11076.t1;
OY812999.1_Germaria_angustata_genome_assembly,_chromosome:_2	AUGUSTUS	exon	106129940	106130030	.	+	.	ID=g11076.t1.exon1;Parent=g11076.t1;
OY812999.1_Germaria_angustata_genome_assembly,_chromosome:_2	AUGUSTUS	intron	106130031	106139336	0.94	+	.	ID=g11076.t1.intron1;Parent=g11076.t1;
OY812999.1_Germaria_angustata_genome_assembly,_chromosome:_2	AUGUSTUS	CDS	106139337	106140118	0.46	+	2	ID=g11076.t1.CDS2;Parent=g11076.t1;
OY812999.1_Germaria_angustata_genome_assembly,_chromosome:_2	AUGUSTUS	exon	106139337	106140118	.	+	.	ID=g11076.t1.exon2;Parent=g11076.t1;
OY812999.1_Germaria_angustata_genome_assembly,_chromosome:_2	AUGUSTUS	intron	106140119	106143007	0.68	+	.	ID=g11076.t1.intron2;Parent=g11076.t1;
OY812999.1_Germaria_angustata_genome_assembly,_chromosome:_2	AUGUSTUS	CDS	106143008	106143125	0.71	+	0	ID=g11076.t1.CDS3;Parent=g11076.t1;
OY812999.1_Germaria_angustata_genome_assembly,_chromosome:_2	AUGUSTUS	exon	106143008	106143125	.	+	.	ID=g11076.t1.exon3;Parent=g11076.t1;
OY812999.1_Germaria_angustata_genome_assembly,_chromosome:_2	AUGUSTUS	intron	106143126	106144911	0.81	+	.	ID=g11076.t1.intron3;Parent=g11076.t1;
OY812999.1_Germaria_angustata_genome_assembly,_chromosome:_2	AUGUSTUS	CDS	106144912	106145459	1	+	2	ID=g11076.t1.CDS4;Parent=g11076.t1;
OY812999.1_Germaria_angustata_genome_assembly,_chromosome:_2	AUGUSTUS	exon	106144912	106145459	.	+	.	ID=g11076.t1.exon4;Parent=g11076.t1;
OY812999.1_Germaria_angustata_genome_assembly,_chromosome:_2	AUGUSTUS	intron	106145460	106159105	0.73	+	.	ID=g11076.t1.intron4;Parent=g11076.t1;
OY812999.1_Germaria_angustata_genome_assembly,_chromosome:_2	AUGUSTUS	CDS	106159106	106159813	1	+	0	ID=g11076.t1.CDS5;Parent=g11076.t1;
OY812999.1_Germaria_angustata_genome_assembly,_chromosome:_2	AUGUSTUS	exon	106159106	106159813	.	+	.	ID=g11076.t1.exon5;Parent=g11076.t1;
OY812999.1_Germaria_angustata_genome_assembly,_chromosome:_2	AUGUSTUS	intron	106159814	106160786	1	+	.	ID=g11076.t1.intron5;Parent=g11076.t1;
OY812999.1_Germaria_angustata_genome_assembly,_chromosome:_2	AUGUSTUS	CDS	106160787	106162392	1	+	0	ID=g11076.t1.CDS6;Parent=g11076.t1;
OY812999.1_Germaria_angustata_genome_assembly,_chromosome:_2	AUGUSTUS	exon	106160787	106162392	.	+	.	ID=g11076.t1.exon6;Parent=g11076.t1;
OY812999.1_Germaria_angustata_genome_assembly,_chromosome:_2	AUGUSTUS	intron	106162393	106164396	0.49	+	.	ID=g11076.t1.intron6;Parent=g11076.t1;
OY812999.1_Germaria_angustata_genome_assembly,_chromosome:_2	AUGUSTUS	CDS	106164397	106164599	0.49	+	2	ID=g11076.t1.CDS7;Parent=g11076.t1;
OY812999.1_Germaria_angustata_genome_assembly,_chromosome:_2	AUGUSTUS	exon	106164397	106164599	.	+	.	ID=g11076.t1.exon7;Parent=g11076.t1;
OY812999.1_Germaria_angustata_genome_assembly,_chromosome:_2	AUGUSTUS	intron	106164600	106167302	0.88	+	.	ID=g11076.t1.intron7;Parent=g11076.t1;
OY812999.1_Germaria_angustata_genome_assembly,_chromosome:_2	AUGUSTUS	CDS	106167303	106167815	0.88	+	0	ID=g11076.t1.CDS8;Parent=g11076.t1;
OY812999.1_Germaria_angustata_genome_assembly,_chromosome:_2	AUGUSTUS	exon	106167303	106167815	.	+	.	ID=g11076.t1.exon8;Parent=g11076.t1;
OY812999.1_Germaria_angustata_genome_assembly,_chromosome:_2	AUGUSTUS	stop_codon	106167813	106167815	.	+	0	ID=g11076.t1.stop1;Parent=g11076.t1;
OY812999.1_Germaria_angustata_genome_assembly,_chromosome:_2	AUGUSTUS	mRNA	106129940	106167815	0.21	+	.	ID=g11076.t2;Parent=g11076;
OY812999.1_Germaria_angustata_genome_assembly,_chromosome:_2	AUGUSTUS	start_codon	106129940	106129942	.	+	0	ID=g11076.t2.start1;Parent=g11076.t2;
OY812999.1_Germaria_angustata_genome_assembly,_chromosome:_2	AUGUSTUS	CDS	106129940	106130030	0.96	+	0	ID=g11076.t2.CDS1;Parent=g11076.t2;
OY812999.1_Germaria_angustata_genome_assembly,_chromosome:_2	AUGUSTUS	exon	106129940	106130030	.	+	.	ID=g11076.t2.exon1;Parent=g11076.t2;
OY812999.1_Germaria_angustata_genome_assembly,_chromosome:_2	AUGUSTUS	intron	106130031	106139336	0.95	+	.	ID=g11076.t2.intron1;Parent=g11076.t2;
OY812999.1_Germaria_angustata_genome_assembly,_chromosome:_2	AUGUSTUS	CDS	106139337	106140118	0.51	+	2	ID=g11076.t2.CDS2;Parent=g11076.t2;
OY812999.1_Germaria_angustata_genome_assembly,_chromosome:_2	AUGUSTUS	exon	106139337	106140118	.	+	.	ID=g11076.t2.exon2;Parent=g11076.t2;
OY812999.1_Germaria_angustata_genome_assembly,_chromosome:_2	AUGUSTUS	intron	106140119	106143007	0.72	+	.	ID=g11076.t2.intron2;Parent=g11076.t2;
OY812999.1_Germaria_angustata_genome_assembly,_chromosome:_2	AUGUSTUS	CDS	106143008	106143125	0.73	+	0	ID=g11076.t2.CDS3;Parent=g11076.t2;
OY812999.1_Germaria_angustata_genome_assembly,_chromosome:_2	AUGUSTUS	exon	106143008	106143125	.	+	.	ID=g11076.t2.exon3;Parent=g11076.t2;
OY812999.1_Germaria_angustata_genome_assembly,_chromosome:_2	AUGUSTUS	intron	106143126	106144911	0.79	+	.	ID=g11076.t2.intron3;Parent=g11076.t2;
OY812999.1_Germaria_angustata_genome_assembly,_chromosome:_2	AUGUSTUS	CDS	106144912	106145459	1	+	2	ID=g11076.t2.CDS4;Parent=g11076.t2;
OY812999.1_Germaria_angustata_genome_assembly,_chromosome:_2	AUGUSTUS	exon	106144912	106145459	.	+	.	ID=g11076.t2.exon4;Parent=g11076.t2;
OY812999.1_Germaria_angustata_genome_assembly,_chromosome:_2	AUGUSTUS	intron	106145460	106159105	0.77	+	.	ID=g11076.t2.intron4;Parent=g11076.t2;
OY812999.1_Germaria_angustata_genome_assembly,_chromosome:_2	AUGUSTUS	CDS	106159106	106159813	1	+	0	ID=g11076.t2.CDS5;Parent=g11076.t2;
OY812999.1_Germaria_angustata_genome_assembly,_chromosome:_2	AUGUSTUS	exon	106159106	106159813	.	+	.	ID=g11076.t2.exon5;Parent=g11076.t2;
OY812999.1_Germaria_angustata_genome_assembly,_chromosome:_2	AUGUSTUS	intron	106159814	106160786	1	+	.	ID=g11076.t2.intron5;Parent=g11076.t2;
OY812999.1_Germaria_angustata_genome_assembly,_chromosome:_2	AUGUSTUS	CDS	106160787	106162392	1	+	0	ID=g11076.t2.CDS6;Parent=g11076.t2;
OY812999.1_Germaria_angustata_genome_assembly,_chromosome:_2	AUGUSTUS	exon	106160787	106162392	.	+	.	ID=g11076.t2.exon6;Parent=g11076.t2;
OY812999.1_Germaria_angustata_genome_assembly,_chromosome:_2	AUGUSTUS	intron	106162393	106164396	0.51	+	.	ID=g11076.t2.intron6;Parent=g11076.t2;
OY812999.1_Germaria_angustata_genome_assembly,_chromosome:_2	AUGUSTUS	CDS	106164397	106164599	0.51	+	2	ID=g11076.t2.CDS7;Parent=g11076.t2;
OY812999.1_Germaria_angustata_genome_assembly,_chromosome:_2	AUGUSTUS	exon	106164397	106164599	.	+	.	ID=g11076.t2.exon7;Parent=g11076.t2;
OY812999.1_Germaria_angustata_genome_assembly,_chromosome:_2	AUGUSTUS	intron	106164600	106167335	1	+	.	ID=g11076.t2.intron7;Parent=g11076.t2;
OY812999.1_Germaria_angustata_genome_assembly,_chromosome:_2	AUGUSTUS	CDS	106167336	106167815	1	+	0	ID=g11076.t2.CDS8;Parent=g11076.t2;
OY812999.1_Germaria_angustata_genome_assembly,_chromosome:_2	AUGUSTUS	exon	106167336	106167815	.	+	.	ID=g11076.t2.exon8;Parent=g11076.t2;
OY812999.1_Germaria_angustata_genome_assembly,_chromosome:_2	AUGUSTUS	stop_codon	106167813	106167815	.	+	0	ID=g11076.t2.stop1;Parent=g11076.t2;
OY812999.1_Germaria_angustata_genome_assembly,_chromosome:_2	AUGUSTUS	gene	106175382	106177025	.	-	.	ID=g11077;
OY812999.1_Germaria_angustata_genome_assembly,_chromosome:_2	AUGUSTUS	mRNA	106175382	106177025	1	-	.	ID=g11077.t1;Parent=g11077;
OY812999.1_Germaria_angustata_genome_assembly,_chromosome:_2	AUGUSTUS	stop_codon	106175382	106175384	.	-	0	ID=g11077.t1.stop1;Parent=g11077.t1;
OY812999.1_Germaria_angustata_genome_assembly,_chromosome:_2	AUGUSTUS	CDS	106175382	106175517	1	-	1	ID=g11077.t1.CDS1;Parent=g11077.t1;
OY812999.1_Germaria_angustata_genome_assembly,_chromosome:_2	AUGUSTUS	exon	106175382	106175517	.	-	.	ID=g11077.t1.exon1;Parent=g11077.t1;
OY812999.1_Germaria_angustata_genome_assembly,_chromosome:_2	AUGUSTUS	intron	106175518	106175624	1	-	.	ID=g11077.t1.intron1;Parent=g11077.t1;
OY812999.1_Germaria_angustata_genome_assembly,_chromosome:_2	AUGUSTUS	CDS	106175625	106175738	1	-	1	ID=g11077.t1.CDS2;Parent=g11077.t1;
OY812999.1_Germaria_angustata_genome_assembly,_chromosome:_2	AUGUSTUS	exon	106175625	106175738	.	-	.	ID=g11077.t1.exon2;Parent=g11077.t1;
OY812999.1_Germaria_angustata_genome_assembly,_chromosome:_2	AUGUSTUS	intron	106175739	106176930	1	-	.	ID=g11077.t1.intron2;Parent=g11077.t1;
OY812999.1_Germaria_angustata_genome_assembly,_chromosome:_2	AUGUSTUS	CDS	106176931	106177025	1	-	0	ID=g11077.t1.CDS3;Parent=g11077.t1;
OY812999.1_Germaria_angustata_genome_assembly,_chromosome:_2	AUGUSTUS	exon	106176931	106177025	.	-	.	ID=g11077.t1.exon3;Parent=g11077.t1;
OY812999.1_Germaria_angustata_genome_assembly,_chromosome:_2	AUGUSTUS	start_codon	106177023	106177025	.	-	0	ID=g11077.t1.start1;Parent=g11077.t1;
OY812999.1_Germaria_angustata_genome_assembly,_chromosome:_2	AUGUSTUS	mRNA	106175382	106177025	1	-	.	ID=g11077.t2;Parent=g11077;
OY812999.1_Germaria_angustata_genome_assembly,_chromosome:_2	AUGUSTUS	stop_codon	106175382	106175384	.	-	0	ID=g11077.t2.stop1;Parent=g11077.t2;
OY812999.1_Germaria_angustata_genome_assembly,_chromosome:_2	AUGUSTUS	CDS	106175382	106175517	1	-	1	ID=g11077.t2.CDS1;Parent=g11077.t2;
OY812999.1_Germaria_angustata_genome_assembly,_chromosome:_2	AUGUSTUS	exon	106175382	106175517	.	-	.	ID=g11077.t2.exon1;Parent=g11077.t2;
OY812999.1_Germaria_angustata_genome_assembly,_chromosome:_2	AUGUSTUS	intron	106175518	106175624	1	-	.	ID=g11077.t2.intron1;Parent=g11077.t2;
OY812999.1_Germaria_angustata_genome_assembly,_chromosome:_2	AUGUSTUS	CDS	106175625	106175738	1	-	1	ID=g11077.t2.CDS2;Parent=g11077.t2;
OY812999.1_Germaria_angustata_genome_assembly,_chromosome:_2	AUGUSTUS	exon	106175625	106175738	.	-	.	ID=g11077.t2.exon2;Parent=g11077.t2;
OY812999.1_Germaria_angustata_genome_assembly,_chromosome:_2	AUGUSTUS	intron	106175739	106176933	1	-	.	ID=g11077.t2.intron2;Parent=g11077.t2;
OY812999.1_Germaria_angustata_genome_assembly,_chromosome:_2	AUGUSTUS	CDS	106176934	106177025	1	-	0	ID=g11077.t2.CDS3;Parent=g11077.t2;
OY812999.1_Germaria_angustata_genome_assembly,_chromosome:_2	AUGUSTUS	exon	106176934	106177025	.	-	.	ID=g11077.t2.exon3;Parent=g11077.t2;
OY812999.1_Germaria_angustata_genome_assembly,_chromosome:_2	AUGUSTUS	start_codon	106177023	106177025	.	-	0	ID=g11077.t2.start1;Parent=g11077.t2;
OY812999.1_Germaria_angustata_genome_assembly,_chromosome:_2	AUGUSTUS	gene	106251998	106254536	.	-	.	ID=g11078;
OY812999.1_Germaria_angustata_genome_assembly,_chromosome:_2	AUGUSTUS	mRNA	106251998	106254536	1	-	.	ID=g11078.t1;Parent=g11078;
OY812999.1_Germaria_angustata_genome_assembly,_chromosome:_2	AUGUSTUS	stop_codon	106251998	106252000	.	-	0	ID=g11078.t1.stop1;Parent=g11078.t1;
OY812999.1_Germaria_angustata_genome_assembly,_chromosome:_2	AUGUSTUS	CDS	106251998	106252141	1	-	0	ID=g11078.t1.CDS1;Parent=g11078.t1;
OY812999.1_Germaria_angustata_genome_assembly,_chromosome:_2	AUGUSTUS	exon	106251998	106252141	.	-	.	ID=g11078.t1.exon1;Parent=g11078.t1;
OY812999.1_Germaria_angustata_genome_assembly,_chromosome:_2	AUGUSTUS	intron	106252142	106252625	1	-	.	ID=g11078.t1.intron1;Parent=g11078.t1;
OY812999.1_Germaria_angustata_genome_assembly,_chromosome:_2	AUGUSTUS	CDS	106252626	106254348	1	-	1	ID=g11078.t1.CDS2;Parent=g11078.t1;
OY812999.1_Germaria_angustata_genome_assembly,_chromosome:_2	AUGUSTUS	exon	106252626	106254348	.	-	.	ID=g11078.t1.exon2;Parent=g11078.t1;
OY812999.1_Germaria_angustata_genome_assembly,_chromosome:_2	AUGUSTUS	intron	106254349	106254438	1	-	.	ID=g11078.t1.intron2;Parent=g11078.t1;
OY812999.1_Germaria_angustata_genome_assembly,_chromosome:_2	AUGUSTUS	CDS	106254439	106254536	1	-	0	ID=g11078.t1.CDS3;Parent=g11078.t1;
OY812999.1_Germaria_angustata_genome_assembly,_chromosome:_2	AUGUSTUS	exon	106254439	106254536	.	-	.	ID=g11078.t1.exon3;Parent=g11078.t1;
OY812999.1_Germaria_angustata_genome_assembly,_chromosome:_2	AUGUSTUS	start_codon	106254534	106254536	.	-	0	ID=g11078.t1.start1;Parent=g11078.t1;
OY812999.1_Germaria_angustata_genome_assembly,_chromosome:_2	AUGUSTUS	gene	106255954	106257496	.	+	.	ID=g11079;
OY812999.1_Germaria_angustata_genome_assembly,_chromosome:_2	AUGUSTUS	mRNA	106255954	106257496	1	+	.	ID=g11079.t1;Parent=g11079;
OY812999.1_Germaria_angustata_genome_assembly,_chromosome:_2	AUGUSTUS	start_codon	106255954	106255956	.	+	0	ID=g11079.t1.start1;Parent=g11079.t1;
OY812999.1_Germaria_angustata_genome_assembly,_chromosome:_2	AUGUSTUS	CDS	106255954	106256083	1	+	0	ID=g11079.t1.CDS1;Parent=g11079.t1;
OY812999.1_Germaria_angustata_genome_assembly,_chromosome:_2	AUGUSTUS	exon	106255954	106256083	.	+	.	ID=g11079.t1.exon1;Parent=g11079.t1;
OY812999.1_Germaria_angustata_genome_assembly,_chromosome:_2	AUGUSTUS	intron	106256084	106256162	1	+	.	ID=g11079.t1.intron1;Parent=g11079.t1;
OY812999.1_Germaria_angustata_genome_assembly,_chromosome:_2	AUGUSTUS	CDS	106256163	106256796	1	+	2	ID=g11079.t1.CDS2;Parent=g11079.t1;
OY812999.1_Germaria_angustata_genome_assembly,_chromosome:_2	AUGUSTUS	exon	106256163	106256796	.	+	.	ID=g11079.t1.exon2;Parent=g11079.t1;
OY812999.1_Germaria_angustata_genome_assembly,_chromosome:_2	AUGUSTUS	intron	106256797	106256856	1	+	.	ID=g11079.t1.intron2;Parent=g11079.t1;
OY812999.1_Germaria_angustata_genome_assembly,_chromosome:_2	AUGUSTUS	CDS	106256857	106257128	1	+	1	ID=g11079.t1.CDS3;Parent=g11079.t1;
OY812999.1_Germaria_angustata_genome_assembly,_chromosome:_2	AUGUSTUS	exon	106256857	106257128	.	+	.	ID=g11079.t1.exon3;Parent=g11079.t1;
OY812999.1_Germaria_angustata_genome_assembly,_chromosome:_2	AUGUSTUS	intron	106257129	106257185	1	+	.	ID=g11079.t1.intron3;Parent=g11079.t1;
OY812999.1_Germaria_angustata_genome_assembly,_chromosome:_2	AUGUSTUS	CDS	106257186	106257328	1	+	2	ID=g11079.t1.CDS4;Parent=g11079.t1;
OY812999.1_Germaria_angustata_genome_assembly,_chromosome:_2	AUGUSTUS	exon	106257186	106257328	.	+	.	ID=g11079.t1.exon4;Parent=g11079.t1;
OY812999.1_Germaria_angustata_genome_assembly,_chromosome:_2	AUGUSTUS	intron	106257329	106257385	1	+	.	ID=g11079.t1.intron4;Parent=g11079.t1;
OY812999.1_Germaria_angustata_genome_assembly,_chromosome:_2	AUGUSTUS	CDS	106257386	106257496	1	+	0	ID=g11079.t1.CDS5;Parent=g11079.t1;
OY812999.1_Germaria_angustata_genome_assembly,_chromosome:_2	AUGUSTUS	exon	106257386	106257496	.	+	.	ID=g11079.t1.exon5;Parent=g11079.t1;
OY812999.1_Germaria_angustata_genome_assembly,_chromosome:_2	AUGUSTUS	stop_codon	106257494	106257496	.	+	0	ID=g11079.t1.stop1;Parent=g11079.t1;
OY812999.1_Germaria_angustata_genome_assembly,_chromosome:_2	AUGUSTUS	gene	106268128	106268499	.	+	.	ID=g11080;
OY812999.1_Germaria_angustata_genome_assembly,_chromosome:_2	AUGUSTUS	mRNA	106268128	106268499	0.96	+	.	ID=g11080.t1;Parent=g11080;
OY812999.1_Germaria_angustata_genome_assembly,_chromosome:_2	AUGUSTUS	start_codon	106268128	106268130	.	+	0	ID=g11080.t1.start1;Parent=g11080.t1;
OY812999.1_Germaria_angustata_genome_assembly,_chromosome:_2	AUGUSTUS	CDS	106268128	106268499	0.96	+	0	ID=g11080.t1.CDS1;Parent=g11080.t1;
OY812999.1_Germaria_angustata_genome_assembly,_chromosome:_2	AUGUSTUS	exon	106268128	106268499	.	+	.	ID=g11080.t1.exon1;Parent=g11080.t1;
OY812999.1_Germaria_angustata_genome_assembly,_chromosome:_2	AUGUSTUS	stop_codon	106268497	106268499	.	+	0	ID=g11080.t1.stop1;Parent=g11080.t1;
OY812999.1_Germaria_angustata_genome_assembly,_chromosome:_2	AUGUSTUS	gene	106269862	106270551	.	+	.	ID=g11081;
OY812999.1_Germaria_angustata_genome_assembly,_chromosome:_2	AUGUSTUS	mRNA	106269862	106270551	0.73	+	.	ID=g11081.t1;Parent=g11081;
OY812999.1_Germaria_angustata_genome_assembly,_chromosome:_2	AUGUSTUS	start_codon	106269862	106269864	.	+	0	ID=g11081.t1.start1;Parent=g11081.t1;
OY812999.1_Germaria_angustata_genome_assembly,_chromosome:_2	AUGUSTUS	CDS	106269862	106269878	0.96	+	0	ID=g11081.t1.CDS1;Parent=g11081.t1;
OY812999.1_Germaria_angustata_genome_assembly,_chromosome:_2	AUGUSTUS	exon	106269862	106269878	.	+	.	ID=g11081.t1.exon1;Parent=g11081.t1;
OY812999.1_Germaria_angustata_genome_assembly,_chromosome:_2	AUGUSTUS	intron	106269879	106269971	0.73	+	.	ID=g11081.t1.intron1;Parent=g11081.t1;
OY812999.1_Germaria_angustata_genome_assembly,_chromosome:_2	AUGUSTUS	CDS	106269972	106270551	0.75	+	1	ID=g11081.t1.CDS2;Parent=g11081.t1;
OY812999.1_Germaria_angustata_genome_assembly,_chromosome:_2	AUGUSTUS	exon	106269972	106270551	.	+	.	ID=g11081.t1.exon2;Parent=g11081.t1;
OY812999.1_Germaria_angustata_genome_assembly,_chromosome:_2	AUGUSTUS	stop_codon	106270549	106270551	.	+	0	ID=g11081.t1.stop1;Parent=g11081.t1;
OY812999.1_Germaria_angustata_genome_assembly,_chromosome:_2	AUGUSTUS	gene	106272740	106273495	.	+	.	ID=g11082;
OY812999.1_Germaria_angustata_genome_assembly,_chromosome:_2	AUGUSTUS	mRNA	106272740	106273495	1	+	.	ID=g11082.t1;Parent=g11082;
OY812999.1_Germaria_angustata_genome_assembly,_chromosome:_2	AUGUSTUS	start_codon	106272740	106272742	.	+	0	ID=g11082.t1.start1;Parent=g11082.t1;
OY812999.1_Germaria_angustata_genome_assembly,_chromosome:_2	AUGUSTUS	CDS	106272740	106273495	1	+	0	ID=g11082.t1.CDS1;Parent=g11082.t1;
OY812999.1_Germaria_angustata_genome_assembly,_chromosome:_2	AUGUSTUS	exon	106272740	106273495	.	+	.	ID=g11082.t1.exon1;Parent=g11082.t1;
OY812999.1_Germaria_angustata_genome_assembly,_chromosome:_2	AUGUSTUS	stop_codon	106273493	106273495	.	+	0	ID=g11082.t1.stop1;Parent=g11082.t1;
OY812999.1_Germaria_angustata_genome_assembly,_chromosome:_2	AUGUSTUS	gene	106274627	106274941	.	+	.	ID=g11083;
OY812999.1_Germaria_angustata_genome_assembly,_chromosome:_2	AUGUSTUS	mRNA	106274627	106274941	1	+	.	ID=g11083.t1;Parent=g11083;
OY812999.1_Germaria_angustata_genome_assembly,_chromosome:_2	AUGUSTUS	start_codon	106274627	106274629	.	+	0	ID=g11083.t1.start1;Parent=g11083.t1;
OY812999.1_Germaria_angustata_genome_assembly,_chromosome:_2	AUGUSTUS	CDS	106274627	106274941	1	+	0	ID=g11083.t1.CDS1;Parent=g11083.t1;
OY812999.1_Germaria_angustata_genome_assembly,_chromosome:_2	AUGUSTUS	exon	106274627	106274941	.	+	.	ID=g11083.t1.exon1;Parent=g11083.t1;
OY812999.1_Germaria_angustata_genome_assembly,_chromosome:_2	AUGUSTUS	stop_codon	106274939	106274941	.	+	0	ID=g11083.t1.stop1;Parent=g11083.t1;
OY812999.1_Germaria_angustata_genome_assembly,_chromosome:_2	AUGUSTUS	gene	106277406	106287425	.	+	.	ID=g11084;
OY812999.1_Germaria_angustata_genome_assembly,_chromosome:_2	AUGUSTUS	mRNA	106277406	106287425	0.69	+	.	ID=g11084.t1;Parent=g11084;
OY812999.1_Germaria_angustata_genome_assembly,_chromosome:_2	AUGUSTUS	start_codon	106277406	106277408	.	+	0	ID=g11084.t1.start1;Parent=g11084.t1;
OY812999.1_Germaria_angustata_genome_assembly,_chromosome:_2	AUGUSTUS	CDS	106277406	106277524	1	+	0	ID=g11084.t1.CDS1;Parent=g11084.t1;
OY812999.1_Germaria_angustata_genome_assembly,_chromosome:_2	AUGUSTUS	exon	106277406	106277524	.	+	.	ID=g11084.t1.exon1;Parent=g11084.t1;
OY812999.1_Germaria_angustata_genome_assembly,_chromosome:_2	AUGUSTUS	intron	106277525	106277580	1	+	.	ID=g11084.t1.intron1;Parent=g11084.t1;
OY812999.1_Germaria_angustata_genome_assembly,_chromosome:_2	AUGUSTUS	CDS	106277581	106277724	0.93	+	1	ID=g11084.t1.CDS2;Parent=g11084.t1;
OY812999.1_Germaria_angustata_genome_assembly,_chromosome:_2	AUGUSTUS	exon	106277581	106277724	.	+	.	ID=g11084.t1.exon2;Parent=g11084.t1;
OY812999.1_Germaria_angustata_genome_assembly,_chromosome:_2	AUGUSTUS	intron	106277725	106287226	0.69	+	.	ID=g11084.t1.intron2;Parent=g11084.t1;
OY812999.1_Germaria_angustata_genome_assembly,_chromosome:_2	AUGUSTUS	CDS	106287227	106287425	0.78	+	1	ID=g11084.t1.CDS3;Parent=g11084.t1;
OY812999.1_Germaria_angustata_genome_assembly,_chromosome:_2	AUGUSTUS	exon	106287227	106287425	.	+	.	ID=g11084.t1.exon3;Parent=g11084.t1;
OY812999.1_Germaria_angustata_genome_assembly,_chromosome:_2	AUGUSTUS	stop_codon	106287423	106287425	.	+	0	ID=g11084.t1.stop1;Parent=g11084.t1;
OY812999.1_Germaria_angustata_genome_assembly,_chromosome:_2	AUGUSTUS	mRNA	106277406	106287425	0.12	+	.	ID=g11084.t2;Parent=g11084;
OY812999.1_Germaria_angustata_genome_assembly,_chromosome:_2	AUGUSTUS	start_codon	106277406	106277408	.	+	0	ID=g11084.t2.start1;Parent=g11084.t2;
OY812999.1_Germaria_angustata_genome_assembly,_chromosome:_2	AUGUSTUS	CDS	106277406	106277524	1	+	0	ID=g11084.t2.CDS1;Parent=g11084.t2;
OY812999.1_Germaria_angustata_genome_assembly,_chromosome:_2	AUGUSTUS	exon	106277406	106277524	.	+	.	ID=g11084.t2.exon1;Parent=g11084.t2;
OY812999.1_Germaria_angustata_genome_assembly,_chromosome:_2	AUGUSTUS	intron	106277525	106277580	1	+	.	ID=g11084.t2.intron1;Parent=g11084.t2;
OY812999.1_Germaria_angustata_genome_assembly,_chromosome:_2	AUGUSTUS	CDS	106277581	106277855	0.43	+	1	ID=g11084.t2.CDS2;Parent=g11084.t2;
OY812999.1_Germaria_angustata_genome_assembly,_chromosome:_2	AUGUSTUS	exon	106277581	106277855	.	+	.	ID=g11084.t2.exon2;Parent=g11084.t2;
OY812999.1_Germaria_angustata_genome_assembly,_chromosome:_2	AUGUSTUS	intron	106277856	106281073	0.22	+	.	ID=g11084.t2.intron2;Parent=g11084.t2;
OY812999.1_Germaria_angustata_genome_assembly,_chromosome:_2	AUGUSTUS	CDS	106281074	106281271	0.27	+	2	ID=g11084.t2.CDS3;Parent=g11084.t2;
OY812999.1_Germaria_angustata_genome_assembly,_chromosome:_2	AUGUSTUS	exon	106281074	106281271	.	+	.	ID=g11084.t2.exon3;Parent=g11084.t2;
OY812999.1_Germaria_angustata_genome_assembly,_chromosome:_2	AUGUSTUS	intron	106281272	106287231	0.53	+	.	ID=g11084.t2.intron3;Parent=g11084.t2;
OY812999.1_Germaria_angustata_genome_assembly,_chromosome:_2	AUGUSTUS	CDS	106287232	106287425	0.54	+	2	ID=g11084.t2.CDS4;Parent=g11084.t2;
OY812999.1_Germaria_angustata_genome_assembly,_chromosome:_2	AUGUSTUS	exon	106287232	106287425	.	+	.	ID=g11084.t2.exon4;Parent=g11084.t2;
OY812999.1_Germaria_angustata_genome_assembly,_chromosome:_2	AUGUSTUS	stop_codon	106287423	106287425	.	+	0	ID=g11084.t2.stop1;Parent=g11084.t2;
OY812999.1_Germaria_angustata_genome_assembly,_chromosome:_2	AUGUSTUS	gene	106288147	106289593	.	+	.	ID=g11085;
OY812999.1_Germaria_angustata_genome_assembly,_chromosome:_2	AUGUSTUS	mRNA	106288147	106289593	0.97	+	.	ID=g11085.t1;Parent=g11085;
OY812999.1_Germaria_angustata_genome_assembly,_chromosome:_2	AUGUSTUS	start_codon	106288147	106288149	.	+	0	ID=g11085.t1.start1;Parent=g11085.t1;
OY812999.1_Germaria_angustata_genome_assembly,_chromosome:_2	AUGUSTUS	CDS	106288147	106288414	1	+	0	ID=g11085.t1.CDS1;Parent=g11085.t1;
OY812999.1_Germaria_angustata_genome_assembly,_chromosome:_2	AUGUSTUS	exon	106288147	106288414	.	+	.	ID=g11085.t1.exon1;Parent=g11085.t1;
OY812999.1_Germaria_angustata_genome_assembly,_chromosome:_2	AUGUSTUS	intron	106288415	106288476	1	+	.	ID=g11085.t1.intron1;Parent=g11085.t1;
OY812999.1_Germaria_angustata_genome_assembly,_chromosome:_2	AUGUSTUS	CDS	106288477	106288643	0.97	+	2	ID=g11085.t1.CDS2;Parent=g11085.t1;
OY812999.1_Germaria_angustata_genome_assembly,_chromosome:_2	AUGUSTUS	exon	106288477	106288643	.	+	.	ID=g11085.t1.exon2;Parent=g11085.t1;
OY812999.1_Germaria_angustata_genome_assembly,_chromosome:_2	AUGUSTUS	intron	106288644	106288841	0.97	+	.	ID=g11085.t1.intron2;Parent=g11085.t1;
OY812999.1_Germaria_angustata_genome_assembly,_chromosome:_2	AUGUSTUS	CDS	106288842	106288868	0.97	+	0	ID=g11085.t1.CDS3;Parent=g11085.t1;
OY812999.1_Germaria_angustata_genome_assembly,_chromosome:_2	AUGUSTUS	exon	106288842	106288868	.	+	.	ID=g11085.t1.exon3;Parent=g11085.t1;
OY812999.1_Germaria_angustata_genome_assembly,_chromosome:_2	AUGUSTUS	intron	106288869	106289009	1	+	.	ID=g11085.t1.intron3;Parent=g11085.t1;
OY812999.1_Germaria_angustata_genome_assembly,_chromosome:_2	AUGUSTUS	CDS	106289010	106289055	1	+	0	ID=g11085.t1.CDS4;Parent=g11085.t1;
OY812999.1_Germaria_angustata_genome_assembly,_chromosome:_2	AUGUSTUS	exon	106289010	106289055	.	+	.	ID=g11085.t1.exon4;Parent=g11085.t1;
OY812999.1_Germaria_angustata_genome_assembly,_chromosome:_2	AUGUSTUS	intron	106289056	106289101	1	+	.	ID=g11085.t1.intron4;Parent=g11085.t1;
OY812999.1_Germaria_angustata_genome_assembly,_chromosome:_2	AUGUSTUS	CDS	106289102	106289146	1	+	2	ID=g11085.t1.CDS5;Parent=g11085.t1;
OY812999.1_Germaria_angustata_genome_assembly,_chromosome:_2	AUGUSTUS	exon	106289102	106289146	.	+	.	ID=g11085.t1.exon5;Parent=g11085.t1;
OY812999.1_Germaria_angustata_genome_assembly,_chromosome:_2	AUGUSTUS	intron	106289147	106289204	1	+	.	ID=g11085.t1.intron5;Parent=g11085.t1;
OY812999.1_Germaria_angustata_genome_assembly,_chromosome:_2	AUGUSTUS	CDS	106289205	106289593	1	+	2	ID=g11085.t1.CDS6;Parent=g11085.t1;
OY812999.1_Germaria_angustata_genome_assembly,_chromosome:_2	AUGUSTUS	exon	106289205	106289593	.	+	.	ID=g11085.t1.exon6;Parent=g11085.t1;
OY812999.1_Germaria_angustata_genome_assembly,_chromosome:_2	AUGUSTUS	stop_codon	106289591	106289593	.	+	0	ID=g11085.t1.stop1;Parent=g11085.t1;
OY812999.1_Germaria_angustata_genome_assembly,_chromosome:_2	AUGUSTUS	gene	106291059	106292016	.	+	.	ID=g11086;
OY812999.1_Germaria_angustata_genome_assembly,_chromosome:_2	AUGUSTUS	mRNA	106291059	106291766	1	+	.	ID=g11086.t1;Parent=g11086;
OY812999.1_Germaria_angustata_genome_assembly,_chromosome:_2	AUGUSTUS	start_codon	106291059	106291061	.	+	0	ID=g11086.t1.start1;Parent=g11086.t1;
OY812999.1_Germaria_angustata_genome_assembly,_chromosome:_2	AUGUSTUS	CDS	106291059	106291766	1	+	0	ID=g11086.t1.CDS1;Parent=g11086.t1;
OY812999.1_Germaria_angustata_genome_assembly,_chromosome:_2	AUGUSTUS	exon	106291059	106291766	.	+	.	ID=g11086.t1.exon1;Parent=g11086.t1;
OY812999.1_Germaria_angustata_genome_assembly,_chromosome:_2	AUGUSTUS	stop_codon	106291764	106291766	.	+	0	ID=g11086.t1.stop1;Parent=g11086.t1;
OY812999.1_Germaria_angustata_genome_assembly,_chromosome:_2	AUGUSTUS	mRNA	106291059	106292016	0.42	+	.	ID=g11086.t2;Parent=g11086;
OY812999.1_Germaria_angustata_genome_assembly,_chromosome:_2	AUGUSTUS	start_codon	106291059	106291061	.	+	0	ID=g11086.t2.start1;Parent=g11086.t2;
OY812999.1_Germaria_angustata_genome_assembly,_chromosome:_2	AUGUSTUS	CDS	106291059	106291669	0.42	+	0	ID=g11086.t2.CDS1;Parent=g11086.t2;
OY812999.1_Germaria_angustata_genome_assembly,_chromosome:_2	AUGUSTUS	exon	106291059	106291669	.	+	.	ID=g11086.t2.exon1;Parent=g11086.t2;
OY812999.1_Germaria_angustata_genome_assembly,_chromosome:_2	AUGUSTUS	intron	106291670	106291724	0.42	+	.	ID=g11086.t2.intron1;Parent=g11086.t2;
OY812999.1_Germaria_angustata_genome_assembly,_chromosome:_2	AUGUSTUS	CDS	106291725	106292016	0.42	+	1	ID=g11086.t2.CDS2;Parent=g11086.t2;
OY812999.1_Germaria_angustata_genome_assembly,_chromosome:_2	AUGUSTUS	exon	106291725	106292016	.	+	.	ID=g11086.t2.exon2;Parent=g11086.t2;
OY812999.1_Germaria_angustata_genome_assembly,_chromosome:_2	AUGUSTUS	stop_codon	106292014	106292016	.	+	0	ID=g11086.t2.stop1;Parent=g11086.t2;
OY812999.1_Germaria_angustata_genome_assembly,_chromosome:_2	AUGUSTUS	gene	106294946	106295557	.	+	.	ID=g11087;
OY812999.1_Germaria_angustata_genome_assembly,_chromosome:_2	AUGUSTUS	mRNA	106294946	106295557	0.94	+	.	ID=g11087.t1;Parent=g11087;
OY812999.1_Germaria_angustata_genome_assembly,_chromosome:_2	AUGUSTUS	start_codon	106294946	106294948	.	+	0	ID=g11087.t1.start1;Parent=g11087.t1;
OY812999.1_Germaria_angustata_genome_assembly,_chromosome:_2	AUGUSTUS	CDS	106294946	106295296	0.97	+	0	ID=g11087.t1.CDS1;Parent=g11087.t1;
OY812999.1_Germaria_angustata_genome_assembly,_chromosome:_2	AUGUSTUS	exon	106294946	106295296	.	+	.	ID=g11087.t1.exon1;Parent=g11087.t1;
OY812999.1_Germaria_angustata_genome_assembly,_chromosome:_2	AUGUSTUS	intron	106295297	106295350	0.94	+	.	ID=g11087.t1.intron1;Parent=g11087.t1;
OY812999.1_Germaria_angustata_genome_assembly,_chromosome:_2	AUGUSTUS	CDS	106295351	106295557	0.96	+	0	ID=g11087.t1.CDS2;Parent=g11087.t1;
OY812999.1_Germaria_angustata_genome_assembly,_chromosome:_2	AUGUSTUS	exon	106295351	106295557	.	+	.	ID=g11087.t1.exon2;Parent=g11087.t1;
OY812999.1_Germaria_angustata_genome_assembly,_chromosome:_2	AUGUSTUS	stop_codon	106295555	106295557	.	+	0	ID=g11087.t1.stop1;Parent=g11087.t1;
OY812999.1_Germaria_angustata_genome_assembly,_chromosome:_2	AUGUSTUS	gene	106296239	106296558	.	+	.	ID=g11088;
OY812999.1_Germaria_angustata_genome_assembly,_chromosome:_2	AUGUSTUS	mRNA	106296239	106296558	0.93	+	.	ID=g11088.t1;Parent=g11088;
OY812999.1_Germaria_angustata_genome_assembly,_chromosome:_2	AUGUSTUS	start_codon	106296239	106296241	.	+	0	ID=g11088.t1.start1;Parent=g11088.t1;
OY812999.1_Germaria_angustata_genome_assembly,_chromosome:_2	AUGUSTUS	CDS	106296239	106296247	0.93	+	0	ID=g11088.t1.CDS1;Parent=g11088.t1;
OY812999.1_Germaria_angustata_genome_assembly,_chromosome:_2	AUGUSTUS	exon	106296239	106296247	.	+	.	ID=g11088.t1.exon1;Parent=g11088.t1;
OY812999.1_Germaria_angustata_genome_assembly,_chromosome:_2	AUGUSTUS	intron	106296248	106296303	0.93	+	.	ID=g11088.t1.intron1;Parent=g11088.t1;
OY812999.1_Germaria_angustata_genome_assembly,_chromosome:_2	AUGUSTUS	CDS	106296304	106296558	0.93	+	0	ID=g11088.t1.CDS2;Parent=g11088.t1;
OY812999.1_Germaria_angustata_genome_assembly,_chromosome:_2	AUGUSTUS	exon	106296304	106296558	.	+	.	ID=g11088.t1.exon2;Parent=g11088.t1;
OY812999.1_Germaria_angustata_genome_assembly,_chromosome:_2	AUGUSTUS	stop_codon	106296556	106296558	.	+	0	ID=g11088.t1.stop1;Parent=g11088.t1;
OY812999.1_Germaria_angustata_genome_assembly,_chromosome:_2	AUGUSTUS	gene	106297495	106298238	.	+	.	ID=g11089;
OY812999.1_Germaria_angustata_genome_assembly,_chromosome:_2	AUGUSTUS	mRNA	106297495	106298238	1	+	.	ID=g11089.t1;Parent=g11089;
OY812999.1_Germaria_angustata_genome_assembly,_chromosome:_2	AUGUSTUS	start_codon	106297495	106297497	.	+	0	ID=g11089.t1.start1;Parent=g11089.t1;
OY812999.1_Germaria_angustata_genome_assembly,_chromosome:_2	AUGUSTUS	CDS	106297495	106297768	1	+	0	ID=g11089.t1.CDS1;Parent=g11089.t1;
OY812999.1_Germaria_angustata_genome_assembly,_chromosome:_2	AUGUSTUS	exon	106297495	106297768	.	+	.	ID=g11089.t1.exon1;Parent=g11089.t1;
OY812999.1_Germaria_angustata_genome_assembly,_chromosome:_2	AUGUSTUS	intron	106297769	106297927	1	+	.	ID=g11089.t1.intron1;Parent=g11089.t1;
OY812999.1_Germaria_angustata_genome_assembly,_chromosome:_2	AUGUSTUS	CDS	106297928	106298238	1	+	2	ID=g11089.t1.CDS2;Parent=g11089.t1;
OY812999.1_Germaria_angustata_genome_assembly,_chromosome:_2	AUGUSTUS	exon	106297928	106298238	.	+	.	ID=g11089.t1.exon2;Parent=g11089.t1;
OY812999.1_Germaria_angustata_genome_assembly,_chromosome:_2	AUGUSTUS	stop_codon	106298236	106298238	.	+	0	ID=g11089.t1.stop1;Parent=g11089.t1;
OY812999.1_Germaria_angustata_genome_assembly,_chromosome:_2	AUGUSTUS	gene	106310130	106310581	.	+	.	ID=g11090;
OY812999.1_Germaria_angustata_genome_assembly,_chromosome:_2	AUGUSTUS	mRNA	106310130	106310581	0.57	+	.	ID=g11090.t1;Parent=g11090;
OY812999.1_Germaria_angustata_genome_assembly,_chromosome:_2	AUGUSTUS	start_codon	106310130	106310132	.	+	0	ID=g11090.t1.start1;Parent=g11090.t1;
OY812999.1_Germaria_angustata_genome_assembly,_chromosome:_2	AUGUSTUS	CDS	106310130	106310150	0.99	+	0	ID=g11090.t1.CDS1;Parent=g11090.t1;
OY812999.1_Germaria_angustata_genome_assembly,_chromosome:_2	AUGUSTUS	exon	106310130	106310150	.	+	.	ID=g11090.t1.exon1;Parent=g11090.t1;
OY812999.1_Germaria_angustata_genome_assembly,_chromosome:_2	AUGUSTUS	intron	106310151	106310204	1	+	.	ID=g11090.t1.intron1;Parent=g11090.t1;
OY812999.1_Germaria_angustata_genome_assembly,_chromosome:_2	AUGUSTUS	CDS	106310205	106310381	0.93	+	0	ID=g11090.t1.CDS2;Parent=g11090.t1;
OY812999.1_Germaria_angustata_genome_assembly,_chromosome:_2	AUGUSTUS	exon	106310205	106310381	.	+	.	ID=g11090.t1.exon2;Parent=g11090.t1;
OY812999.1_Germaria_angustata_genome_assembly,_chromosome:_2	AUGUSTUS	intron	106310382	106310530	0.57	+	.	ID=g11090.t1.intron2;Parent=g11090.t1;
OY812999.1_Germaria_angustata_genome_assembly,_chromosome:_2	AUGUSTUS	CDS	106310531	106310581	0.57	+	0	ID=g11090.t1.CDS3;Parent=g11090.t1;
OY812999.1_Germaria_angustata_genome_assembly,_chromosome:_2	AUGUSTUS	exon	106310531	106310581	.	+	.	ID=g11090.t1.exon3;Parent=g11090.t1;
OY812999.1_Germaria_angustata_genome_assembly,_chromosome:_2	AUGUSTUS	stop_codon	106310579	106310581	.	+	0	ID=g11090.t1.stop1;Parent=g11090.t1;
OY812999.1_Germaria_angustata_genome_assembly,_chromosome:_2	AUGUSTUS	gene	106311163	106317415	.	+	.	ID=g11091;
OY812999.1_Germaria_angustata_genome_assembly,_chromosome:_2	AUGUSTUS	mRNA	106311163	106317415	0.23	+	.	ID=g11091.t1;Parent=g11091;
OY812999.1_Germaria_angustata_genome_assembly,_chromosome:_2	AUGUSTUS	start_codon	106311163	106311165	.	+	0	ID=g11091.t1.start1;Parent=g11091.t1;
OY812999.1_Germaria_angustata_genome_assembly,_chromosome:_2	AUGUSTUS	CDS	106311163	106311302	0.36	+	0	ID=g11091.t1.CDS1;Parent=g11091.t1;
OY812999.1_Germaria_angustata_genome_assembly,_chromosome:_2	AUGUSTUS	exon	106311163	106311302	.	+	.	ID=g11091.t1.exon1;Parent=g11091.t1;
OY812999.1_Germaria_angustata_genome_assembly,_chromosome:_2	AUGUSTUS	intron	106311303	106312935	0.38	+	.	ID=g11091.t1.intron1;Parent=g11091.t1;
OY812999.1_Germaria_angustata_genome_assembly,_chromosome:_2	AUGUSTUS	CDS	106312936	106313297	0.37	+	1	ID=g11091.t1.CDS2;Parent=g11091.t1;
OY812999.1_Germaria_angustata_genome_assembly,_chromosome:_2	AUGUSTUS	exon	106312936	106313297	.	+	.	ID=g11091.t1.exon2;Parent=g11091.t1;
OY812999.1_Germaria_angustata_genome_assembly,_chromosome:_2	AUGUSTUS	intron	106313298	106315785	0.77	+	.	ID=g11091.t1.intron2;Parent=g11091.t1;
OY812999.1_Germaria_angustata_genome_assembly,_chromosome:_2	AUGUSTUS	CDS	106315786	106315973	0.76	+	2	ID=g11091.t1.CDS3;Parent=g11091.t1;
OY812999.1_Germaria_angustata_genome_assembly,_chromosome:_2	AUGUSTUS	exon	106315786	106315973	.	+	.	ID=g11091.t1.exon3;Parent=g11091.t1;
OY812999.1_Germaria_angustata_genome_assembly,_chromosome:_2	AUGUSTUS	intron	106315974	106316725	0.92	+	.	ID=g11091.t1.intron3;Parent=g11091.t1;
OY812999.1_Germaria_angustata_genome_assembly,_chromosome:_2	AUGUSTUS	CDS	106316726	106317415	1	+	0	ID=g11091.t1.CDS4;Parent=g11091.t1;
OY812999.1_Germaria_angustata_genome_assembly,_chromosome:_2	AUGUSTUS	exon	106316726	106317415	.	+	.	ID=g11091.t1.exon4;Parent=g11091.t1;
OY812999.1_Germaria_angustata_genome_assembly,_chromosome:_2	AUGUSTUS	stop_codon	106317413	106317415	.	+	0	ID=g11091.t1.stop1;Parent=g11091.t1;
OY812999.1_Germaria_angustata_genome_assembly,_chromosome:_2	AUGUSTUS	gene	106317882	106318220	.	+	.	ID=g11092;
OY812999.1_Germaria_angustata_genome_assembly,_chromosome:_2	AUGUSTUS	mRNA	106317882	106318220	1	+	.	ID=g11092.t1;Parent=g11092;
OY812999.1_Germaria_angustata_genome_assembly,_chromosome:_2	AUGUSTUS	start_codon	106317882	106317884	.	+	0	ID=g11092.t1.start1;Parent=g11092.t1;
OY812999.1_Germaria_angustata_genome_assembly,_chromosome:_2	AUGUSTUS	CDS	106317882	106318220	1	+	0	ID=g11092.t1.CDS1;Parent=g11092.t1;
OY812999.1_Germaria_angustata_genome_assembly,_chromosome:_2	AUGUSTUS	exon	106317882	106318220	.	+	.	ID=g11092.t1.exon1;Parent=g11092.t1;
OY812999.1_Germaria_angustata_genome_assembly,_chromosome:_2	AUGUSTUS	stop_codon	106318218	106318220	.	+	0	ID=g11092.t1.stop1;Parent=g11092.t1;
OY812999.1_Germaria_angustata_genome_assembly,_chromosome:_2	AUGUSTUS	gene	106318402	106319185	.	+	.	ID=g11093;
OY812999.1_Germaria_angustata_genome_assembly,_chromosome:_2	AUGUSTUS	mRNA	106318402	106319185	0.75	+	.	ID=g11093.t1;Parent=g11093;
OY812999.1_Germaria_angustata_genome_assembly,_chromosome:_2	AUGUSTUS	start_codon	106318402	106318404	.	+	0	ID=g11093.t1.start1;Parent=g11093.t1;
OY812999.1_Germaria_angustata_genome_assembly,_chromosome:_2	AUGUSTUS	CDS	106318402	106318783	1	+	0	ID=g11093.t1.CDS1;Parent=g11093.t1;
OY812999.1_Germaria_angustata_genome_assembly,_chromosome:_2	AUGUSTUS	exon	106318402	106318783	.	+	.	ID=g11093.t1.exon1;Parent=g11093.t1;
OY812999.1_Germaria_angustata_genome_assembly,_chromosome:_2	AUGUSTUS	intron	106318784	106318844	0.75	+	.	ID=g11093.t1.intron1;Parent=g11093.t1;
OY812999.1_Germaria_angustata_genome_assembly,_chromosome:_2	AUGUSTUS	CDS	106318845	106319185	0.75	+	2	ID=g11093.t1.CDS2;Parent=g11093.t1;
OY812999.1_Germaria_angustata_genome_assembly,_chromosome:_2	AUGUSTUS	exon	106318845	106319185	.	+	.	ID=g11093.t1.exon2;Parent=g11093.t1;
OY812999.1_Germaria_angustata_genome_assembly,_chromosome:_2	AUGUSTUS	stop_codon	106319183	106319185	.	+	0	ID=g11093.t1.stop1;Parent=g11093.t1;
OY812999.1_Germaria_angustata_genome_assembly,_chromosome:_2	AUGUSTUS	gene	106320464	106330874	.	+	.	ID=g11094;
OY812999.1_Germaria_angustata_genome_assembly,_chromosome:_2	AUGUSTUS	mRNA	106320464	106330874	0.4	+	.	ID=g11094.t1;Parent=g11094;
OY812999.1_Germaria_angustata_genome_assembly,_chromosome:_2	AUGUSTUS	start_codon	106320464	106320466	.	+	0	ID=g11094.t1.start1;Parent=g11094.t1;
OY812999.1_Germaria_angustata_genome_assembly,_chromosome:_2	AUGUSTUS	CDS	106320464	106320740	0.73	+	0	ID=g11094.t1.CDS1;Parent=g11094.t1;
OY812999.1_Germaria_angustata_genome_assembly,_chromosome:_2	AUGUSTUS	exon	106320464	106320740	.	+	.	ID=g11094.t1.exon1;Parent=g11094.t1;
OY812999.1_Germaria_angustata_genome_assembly,_chromosome:_2	AUGUSTUS	intron	106320741	106328333	0.53	+	.	ID=g11094.t1.intron1;Parent=g11094.t1;
OY812999.1_Germaria_angustata_genome_assembly,_chromosome:_2	AUGUSTUS	CDS	106328334	106328737	0.68	+	2	ID=g11094.t1.CDS2;Parent=g11094.t1;
OY812999.1_Germaria_angustata_genome_assembly,_chromosome:_2	AUGUSTUS	exon	106328334	106328737	.	+	.	ID=g11094.t1.exon2;Parent=g11094.t1;
OY812999.1_Germaria_angustata_genome_assembly,_chromosome:_2	AUGUSTUS	intron	106328738	106328802	1	+	.	ID=g11094.t1.intron2;Parent=g11094.t1;
OY812999.1_Germaria_angustata_genome_assembly,_chromosome:_2	AUGUSTUS	CDS	106328803	106330230	1	+	0	ID=g11094.t1.CDS3;Parent=g11094.t1;
OY812999.1_Germaria_angustata_genome_assembly,_chromosome:_2	AUGUSTUS	exon	106328803	106330230	.	+	.	ID=g11094.t1.exon3;Parent=g11094.t1;
OY812999.1_Germaria_angustata_genome_assembly,_chromosome:_2	AUGUSTUS	intron	106330231	106330295	1	+	.	ID=g11094.t1.intron3;Parent=g11094.t1;
OY812999.1_Germaria_angustata_genome_assembly,_chromosome:_2	AUGUSTUS	CDS	106330296	106330874	1	+	0	ID=g11094.t1.CDS4;Parent=g11094.t1;
OY812999.1_Germaria_angustata_genome_assembly,_chromosome:_2	AUGUSTUS	exon	106330296	106330874	.	+	.	ID=g11094.t1.exon4;Parent=g11094.t1;
OY812999.1_Germaria_angustata_genome_assembly,_chromosome:_2	AUGUSTUS	stop_codon	106330872	106330874	.	+	0	ID=g11094.t1.stop1;Parent=g11094.t1;
OY812999.1_Germaria_angustata_genome_assembly,_chromosome:_2	AUGUSTUS	gene	106331064	106331471	.	+	.	ID=g11095;
OY812999.1_Germaria_angustata_genome_assembly,_chromosome:_2	AUGUSTUS	mRNA	106331064	106331471	0.88	+	.	ID=g11095.t1;Parent=g11095;
OY812999.1_Germaria_angustata_genome_assembly,_chromosome:_2	AUGUSTUS	start_codon	106331064	106331066	.	+	0	ID=g11095.t1.start1;Parent=g11095.t1;
OY812999.1_Germaria_angustata_genome_assembly,_chromosome:_2	AUGUSTUS	CDS	106331064	106331471	0.88	+	0	ID=g11095.t1.CDS1;Parent=g11095.t1;
OY812999.1_Germaria_angustata_genome_assembly,_chromosome:_2	AUGUSTUS	exon	106331064	106331471	.	+	.	ID=g11095.t1.exon1;Parent=g11095.t1;
OY812999.1_Germaria_angustata_genome_assembly,_chromosome:_2	AUGUSTUS	stop_codon	106331469	106331471	.	+	0	ID=g11095.t1.stop1;Parent=g11095.t1;
OY812999.1_Germaria_angustata_genome_assembly,_chromosome:_2	AUGUSTUS	gene	106331527	106332362	.	+	.	ID=g11096;
OY812999.1_Germaria_angustata_genome_assembly,_chromosome:_2	AUGUSTUS	mRNA	106331527	106332362	0.87	+	.	ID=g11096.t1;Parent=g11096;
OY812999.1_Germaria_angustata_genome_assembly,_chromosome:_2	AUGUSTUS	start_codon	106331527	106331529	.	+	0	ID=g11096.t1.start1;Parent=g11096.t1;
OY812999.1_Germaria_angustata_genome_assembly,_chromosome:_2	AUGUSTUS	CDS	106331527	106331721	0.87	+	0	ID=g11096.t1.CDS1;Parent=g11096.t1;
OY812999.1_Germaria_angustata_genome_assembly,_chromosome:_2	AUGUSTUS	exon	106331527	106331721	.	+	.	ID=g11096.t1.exon1;Parent=g11096.t1;
OY812999.1_Germaria_angustata_genome_assembly,_chromosome:_2	AUGUSTUS	intron	106331722	106331786	1	+	.	ID=g11096.t1.intron1;Parent=g11096.t1;
OY812999.1_Germaria_angustata_genome_assembly,_chromosome:_2	AUGUSTUS	CDS	106331787	106332362	1	+	0	ID=g11096.t1.CDS2;Parent=g11096.t1;
OY812999.1_Germaria_angustata_genome_assembly,_chromosome:_2	AUGUSTUS	exon	106331787	106332362	.	+	.	ID=g11096.t1.exon2;Parent=g11096.t1;
OY812999.1_Germaria_angustata_genome_assembly,_chromosome:_2	AUGUSTUS	stop_codon	106332360	106332362	.	+	0	ID=g11096.t1.stop1;Parent=g11096.t1;
OY812999.1_Germaria_angustata_genome_assembly,_chromosome:_2	AUGUSTUS	gene	106332552	106332959	.	+	.	ID=g11097;
OY812999.1_Germaria_angustata_genome_assembly,_chromosome:_2	AUGUSTUS	mRNA	106332552	106332959	0.94	+	.	ID=g11097.t1;Parent=g11097;
OY812999.1_Germaria_angustata_genome_assembly,_chromosome:_2	AUGUSTUS	start_codon	106332552	106332554	.	+	0	ID=g11097.t1.start1;Parent=g11097.t1;
OY812999.1_Germaria_angustata_genome_assembly,_chromosome:_2	AUGUSTUS	CDS	106332552	106332959	0.94	+	0	ID=g11097.t1.CDS1;Parent=g11097.t1;
OY812999.1_Germaria_angustata_genome_assembly,_chromosome:_2	AUGUSTUS	exon	106332552	106332959	.	+	.	ID=g11097.t1.exon1;Parent=g11097.t1;
OY812999.1_Germaria_angustata_genome_assembly,_chromosome:_2	AUGUSTUS	stop_codon	106332957	106332959	.	+	0	ID=g11097.t1.stop1;Parent=g11097.t1;
OY812999.1_Germaria_angustata_genome_assembly,_chromosome:_2	AUGUSTUS	gene	106333015	106333850	.	+	.	ID=g11098;
OY812999.1_Germaria_angustata_genome_assembly,_chromosome:_2	AUGUSTUS	mRNA	106333015	106333850	0.72	+	.	ID=g11098.t1;Parent=g11098;
OY812999.1_Germaria_angustata_genome_assembly,_chromosome:_2	AUGUSTUS	start_codon	106333015	106333017	.	+	0	ID=g11098.t1.start1;Parent=g11098.t1;
OY812999.1_Germaria_angustata_genome_assembly,_chromosome:_2	AUGUSTUS	CDS	106333015	106333209	0.85	+	0	ID=g11098.t1.CDS1;Parent=g11098.t1;
OY812999.1_Germaria_angustata_genome_assembly,_chromosome:_2	AUGUSTUS	exon	106333015	106333209	.	+	.	ID=g11098.t1.exon1;Parent=g11098.t1;
OY812999.1_Germaria_angustata_genome_assembly,_chromosome:_2	AUGUSTUS	intron	106333210	106333274	0.99	+	.	ID=g11098.t1.intron1;Parent=g11098.t1;
OY812999.1_Germaria_angustata_genome_assembly,_chromosome:_2	AUGUSTUS	CDS	106333275	106333850	0.83	+	0	ID=g11098.t1.CDS2;Parent=g11098.t1;
OY812999.1_Germaria_angustata_genome_assembly,_chromosome:_2	AUGUSTUS	exon	106333275	106333850	.	+	.	ID=g11098.t1.exon2;Parent=g11098.t1;
OY812999.1_Germaria_angustata_genome_assembly,_chromosome:_2	AUGUSTUS	stop_codon	106333848	106333850	.	+	0	ID=g11098.t1.stop1;Parent=g11098.t1;
OY812999.1_Germaria_angustata_genome_assembly,_chromosome:_2	AUGUSTUS	gene	106334040	106334447	.	+	.	ID=g11099;
OY812999.1_Germaria_angustata_genome_assembly,_chromosome:_2	AUGUSTUS	mRNA	106334040	106334447	0.88	+	.	ID=g11099.t1;Parent=g11099;
OY812999.1_Germaria_angustata_genome_assembly,_chromosome:_2	AUGUSTUS	start_codon	106334040	106334042	.	+	0	ID=g11099.t1.start1;Parent=g11099.t1;
OY812999.1_Germaria_angustata_genome_assembly,_chromosome:_2	AUGUSTUS	CDS	106334040	106334447	0.88	+	0	ID=g11099.t1.CDS1;Parent=g11099.t1;
OY812999.1_Germaria_angustata_genome_assembly,_chromosome:_2	AUGUSTUS	exon	106334040	106334447	.	+	.	ID=g11099.t1.exon1;Parent=g11099.t1;
OY812999.1_Germaria_angustata_genome_assembly,_chromosome:_2	AUGUSTUS	stop_codon	106334445	106334447	.	+	0	ID=g11099.t1.stop1;Parent=g11099.t1;
OY812999.1_Germaria_angustata_genome_assembly,_chromosome:_2	AUGUSTUS	gene	106334582	106335327	.	+	.	ID=g11100;
OY812999.1_Germaria_angustata_genome_assembly,_chromosome:_2	AUGUSTUS	mRNA	106334582	106335327	0.55	+	.	ID=g11100.t1;Parent=g11100;
OY812999.1_Germaria_angustata_genome_assembly,_chromosome:_2	AUGUSTUS	start_codon	106334582	106334584	.	+	0	ID=g11100.t1.start1;Parent=g11100.t1;
OY812999.1_Germaria_angustata_genome_assembly,_chromosome:_2	AUGUSTUS	CDS	106334582	106334686	0.91	+	0	ID=g11100.t1.CDS1;Parent=g11100.t1;
OY812999.1_Germaria_angustata_genome_assembly,_chromosome:_2	AUGUSTUS	exon	106334582	106334686	.	+	.	ID=g11100.t1.exon1;Parent=g11100.t1;
OY812999.1_Germaria_angustata_genome_assembly,_chromosome:_2	AUGUSTUS	intron	106334687	106334751	0.95	+	.	ID=g11100.t1.intron1;Parent=g11100.t1;
OY812999.1_Germaria_angustata_genome_assembly,_chromosome:_2	AUGUSTUS	CDS	106334752	106335327	0.57	+	0	ID=g11100.t1.CDS2;Parent=g11100.t1;
OY812999.1_Germaria_angustata_genome_assembly,_chromosome:_2	AUGUSTUS	exon	106334752	106335327	.	+	.	ID=g11100.t1.exon2;Parent=g11100.t1;
OY812999.1_Germaria_angustata_genome_assembly,_chromosome:_2	AUGUSTUS	stop_codon	106335325	106335327	.	+	0	ID=g11100.t1.stop1;Parent=g11100.t1;
OY812999.1_Germaria_angustata_genome_assembly,_chromosome:_2	AUGUSTUS	gene	106335517	106335924	.	+	.	ID=g11101;
OY812999.1_Germaria_angustata_genome_assembly,_chromosome:_2	AUGUSTUS	mRNA	106335517	106335924	0.61	+	.	ID=g11101.t1;Parent=g11101;
OY812999.1_Germaria_angustata_genome_assembly,_chromosome:_2	AUGUSTUS	start_codon	106335517	106335519	.	+	0	ID=g11101.t1.start1;Parent=g11101.t1;
OY812999.1_Germaria_angustata_genome_assembly,_chromosome:_2	AUGUSTUS	CDS	106335517	106335924	0.61	+	0	ID=g11101.t1.CDS1;Parent=g11101.t1;
OY812999.1_Germaria_angustata_genome_assembly,_chromosome:_2	AUGUSTUS	exon	106335517	106335924	.	+	.	ID=g11101.t1.exon1;Parent=g11101.t1;
OY812999.1_Germaria_angustata_genome_assembly,_chromosome:_2	AUGUSTUS	stop_codon	106335922	106335924	.	+	0	ID=g11101.t1.stop1;Parent=g11101.t1;
OY812999.1_Germaria_angustata_genome_assembly,_chromosome:_2	AUGUSTUS	gene	106336059	106336804	.	+	.	ID=g11102;
OY812999.1_Germaria_angustata_genome_assembly,_chromosome:_2	AUGUSTUS	mRNA	106336059	106336804	0.94	+	.	ID=g11102.t1;Parent=g11102;
OY812999.1_Germaria_angustata_genome_assembly,_chromosome:_2	AUGUSTUS	start_codon	106336059	106336061	.	+	0	ID=g11102.t1.start1;Parent=g11102.t1;
OY812999.1_Germaria_angustata_genome_assembly,_chromosome:_2	AUGUSTUS	CDS	106336059	106336163	0.95	+	0	ID=g11102.t1.CDS1;Parent=g11102.t1;
OY812999.1_Germaria_angustata_genome_assembly,_chromosome:_2	AUGUSTUS	exon	106336059	106336163	.	+	.	ID=g11102.t1.exon1;Parent=g11102.t1;
OY812999.1_Germaria_angustata_genome_assembly,_chromosome:_2	AUGUSTUS	intron	106336164	106336228	0.96	+	.	ID=g11102.t1.intron1;Parent=g11102.t1;
OY812999.1_Germaria_angustata_genome_assembly,_chromosome:_2	AUGUSTUS	CDS	106336229	106336804	0.97	+	0	ID=g11102.t1.CDS2;Parent=g11102.t1;
OY812999.1_Germaria_angustata_genome_assembly,_chromosome:_2	AUGUSTUS	exon	106336229	106336804	.	+	.	ID=g11102.t1.exon2;Parent=g11102.t1;
OY812999.1_Germaria_angustata_genome_assembly,_chromosome:_2	AUGUSTUS	stop_codon	106336802	106336804	.	+	0	ID=g11102.t1.stop1;Parent=g11102.t1;
OY812999.1_Germaria_angustata_genome_assembly,_chromosome:_2	AUGUSTUS	gene	106336994	106337401	.	+	.	ID=g11103;
OY812999.1_Germaria_angustata_genome_assembly,_chromosome:_2	AUGUSTUS	mRNA	106336994	106337401	0.97	+	.	ID=g11103.t1;Parent=g11103;
OY812999.1_Germaria_angustata_genome_assembly,_chromosome:_2	AUGUSTUS	start_codon	106336994	106336996	.	+	0	ID=g11103.t1.start1;Parent=g11103.t1;
OY812999.1_Germaria_angustata_genome_assembly,_chromosome:_2	AUGUSTUS	CDS	106336994	106337401	0.97	+	0	ID=g11103.t1.CDS1;Parent=g11103.t1;
OY812999.1_Germaria_angustata_genome_assembly,_chromosome:_2	AUGUSTUS	exon	106336994	106337401	.	+	.	ID=g11103.t1.exon1;Parent=g11103.t1;
OY812999.1_Germaria_angustata_genome_assembly,_chromosome:_2	AUGUSTUS	stop_codon	106337399	106337401	.	+	0	ID=g11103.t1.stop1;Parent=g11103.t1;
OY812999.1_Germaria_angustata_genome_assembly,_chromosome:_2	AUGUSTUS	gene	106337536	106338878	.	+	.	ID=g11104;
OY812999.1_Germaria_angustata_genome_assembly,_chromosome:_2	AUGUSTUS	mRNA	106337536	106338878	0.72	+	.	ID=g11104.t1;Parent=g11104;
OY812999.1_Germaria_angustata_genome_assembly,_chromosome:_2	AUGUSTUS	start_codon	106337536	106337538	.	+	0	ID=g11104.t1.start1;Parent=g11104.t1;
OY812999.1_Germaria_angustata_genome_assembly,_chromosome:_2	AUGUSTUS	CDS	106337536	106337640	0.88	+	0	ID=g11104.t1.CDS1;Parent=g11104.t1;
OY812999.1_Germaria_angustata_genome_assembly,_chromosome:_2	AUGUSTUS	exon	106337536	106337640	.	+	.	ID=g11104.t1.exon1;Parent=g11104.t1;
OY812999.1_Germaria_angustata_genome_assembly,_chromosome:_2	AUGUSTUS	intron	106337641	106337705	0.93	+	.	ID=g11104.t1.intron1;Parent=g11104.t1;
OY812999.1_Germaria_angustata_genome_assembly,_chromosome:_2	AUGUSTUS	CDS	106337706	106338235	0.89	+	0	ID=g11104.t1.CDS2;Parent=g11104.t1;
OY812999.1_Germaria_angustata_genome_assembly,_chromosome:_2	AUGUSTUS	exon	106337706	106338235	.	+	.	ID=g11104.t1.exon2;Parent=g11104.t1;
OY812999.1_Germaria_angustata_genome_assembly,_chromosome:_2	AUGUSTUS	intron	106338236	106338367	0.92	+	.	ID=g11104.t1.intron2;Parent=g11104.t1;
OY812999.1_Germaria_angustata_genome_assembly,_chromosome:_2	AUGUSTUS	CDS	106338368	106338878	0.87	+	1	ID=g11104.t1.CDS3;Parent=g11104.t1;
OY812999.1_Germaria_angustata_genome_assembly,_chromosome:_2	AUGUSTUS	exon	106338368	106338878	.	+	.	ID=g11104.t1.exon3;Parent=g11104.t1;
OY812999.1_Germaria_angustata_genome_assembly,_chromosome:_2	AUGUSTUS	stop_codon	106338876	106338878	.	+	0	ID=g11104.t1.stop1;Parent=g11104.t1;
OY812999.1_Germaria_angustata_genome_assembly,_chromosome:_2	AUGUSTUS	gene	106338934	106348799	.	+	.	ID=g11105;
OY812999.1_Germaria_angustata_genome_assembly,_chromosome:_2	AUGUSTUS	mRNA	106338934	106348799	0.03	+	.	ID=g11105.t1;Parent=g11105;
OY812999.1_Germaria_angustata_genome_assembly,_chromosome:_2	AUGUSTUS	start_codon	106338934	106338936	.	+	0	ID=g11105.t1.start1;Parent=g11105.t1;
OY812999.1_Germaria_angustata_genome_assembly,_chromosome:_2	AUGUSTUS	CDS	106338934	106339128	0.26	+	0	ID=g11105.t1.CDS1;Parent=g11105.t1;
OY812999.1_Germaria_angustata_genome_assembly,_chromosome:_2	AUGUSTUS	exon	106338934	106339128	.	+	.	ID=g11105.t1.exon1;Parent=g11105.t1;
OY812999.1_Germaria_angustata_genome_assembly,_chromosome:_2	AUGUSTUS	intron	106339129	106344781	0.4	+	.	ID=g11105.t1.intron1;Parent=g11105.t1;
OY812999.1_Germaria_angustata_genome_assembly,_chromosome:_2	AUGUSTUS	CDS	106344782	106345188	0.61	+	0	ID=g11105.t1.CDS2;Parent=g11105.t1;
OY812999.1_Germaria_angustata_genome_assembly,_chromosome:_2	AUGUSTUS	exon	106344782	106345188	.	+	.	ID=g11105.t1.exon2;Parent=g11105.t1;
OY812999.1_Germaria_angustata_genome_assembly,_chromosome:_2	AUGUSTUS	intron	106345189	106345298	0.68	+	.	ID=g11105.t1.intron2;Parent=g11105.t1;
OY812999.1_Germaria_angustata_genome_assembly,_chromosome:_2	AUGUSTUS	CDS	106345299	106346064	0.8	+	1	ID=g11105.t1.CDS3;Parent=g11105.t1;
OY812999.1_Germaria_angustata_genome_assembly,_chromosome:_2	AUGUSTUS	exon	106345299	106346064	.	+	.	ID=g11105.t1.exon3;Parent=g11105.t1;
OY812999.1_Germaria_angustata_genome_assembly,_chromosome:_2	AUGUSTUS	intron	106346065	106346129	0.82	+	.	ID=g11105.t1.intron3;Parent=g11105.t1;
OY812999.1_Germaria_angustata_genome_assembly,_chromosome:_2	AUGUSTUS	CDS	106346130	106346370	0.23	+	0	ID=g11105.t1.CDS4;Parent=g11105.t1;
OY812999.1_Germaria_angustata_genome_assembly,_chromosome:_2	AUGUSTUS	exon	106346130	106346370	.	+	.	ID=g11105.t1.exon4;Parent=g11105.t1;
OY812999.1_Germaria_angustata_genome_assembly,_chromosome:_2	AUGUSTUS	intron	106346371	106346431	0.23	+	.	ID=g11105.t1.intron4;Parent=g11105.t1;
OY812999.1_Germaria_angustata_genome_assembly,_chromosome:_2	AUGUSTUS	CDS	106346432	106347170	0.21	+	2	ID=g11105.t1.CDS5;Parent=g11105.t1;
OY812999.1_Germaria_angustata_genome_assembly,_chromosome:_2	AUGUSTUS	exon	106346432	106347170	.	+	.	ID=g11105.t1.exon5;Parent=g11105.t1;
OY812999.1_Germaria_angustata_genome_assembly,_chromosome:_2	AUGUSTUS	intron	106347171	106347293	0.37	+	.	ID=g11105.t1.intron5;Parent=g11105.t1;
OY812999.1_Germaria_angustata_genome_assembly,_chromosome:_2	AUGUSTUS	CDS	106347294	106347561	0.37	+	1	ID=g11105.t1.CDS6;Parent=g11105.t1;
OY812999.1_Germaria_angustata_genome_assembly,_chromosome:_2	AUGUSTUS	exon	106347294	106347561	.	+	.	ID=g11105.t1.exon6;Parent=g11105.t1;
OY812999.1_Germaria_angustata_genome_assembly,_chromosome:_2	AUGUSTUS	intron	106347562	106347626	1	+	.	ID=g11105.t1.intron6;Parent=g11105.t1;
OY812999.1_Germaria_angustata_genome_assembly,_chromosome:_2	AUGUSTUS	CDS	106347627	106348799	0.84	+	0	ID=g11105.t1.CDS7;Parent=g11105.t1;
OY812999.1_Germaria_angustata_genome_assembly,_chromosome:_2	AUGUSTUS	exon	106347627	106348799	.	+	.	ID=g11105.t1.exon7;Parent=g11105.t1;
OY812999.1_Germaria_angustata_genome_assembly,_chromosome:_2	AUGUSTUS	stop_codon	106348797	106348799	.	+	0	ID=g11105.t1.stop1;Parent=g11105.t1;
OY812999.1_Germaria_angustata_genome_assembly,_chromosome:_2	AUGUSTUS	mRNA	106346895	106347218	0.9	+	.	ID=g11105.t2;Parent=g11105;
OY812999.1_Germaria_angustata_genome_assembly,_chromosome:_2	AUGUSTUS	start_codon	106346895	106346897	.	+	0	ID=g11105.t2.start1;Parent=g11105.t2;
OY812999.1_Germaria_angustata_genome_assembly,_chromosome:_2	AUGUSTUS	CDS	106346895	106347218	0.9	+	0	ID=g11105.t2.CDS1;Parent=g11105.t2;
OY812999.1_Germaria_angustata_genome_assembly,_chromosome:_2	AUGUSTUS	exon	106346895	106347218	.	+	.	ID=g11105.t2.exon1;Parent=g11105.t2;
OY812999.1_Germaria_angustata_genome_assembly,_chromosome:_2	AUGUSTUS	stop_codon	106347216	106347218	.	+	0	ID=g11105.t2.stop1;Parent=g11105.t2;
OY812999.1_Germaria_angustata_genome_assembly,_chromosome:_2	AUGUSTUS	gene	106348855	106350287	.	+	.	ID=g11106;
OY812999.1_Germaria_angustata_genome_assembly,_chromosome:_2	AUGUSTUS	mRNA	106348855	106350287	0.67	+	.	ID=g11106.t1;Parent=g11106;
OY812999.1_Germaria_angustata_genome_assembly,_chromosome:_2	AUGUSTUS	start_codon	106348855	106348857	.	+	0	ID=g11106.t1.start1;Parent=g11106.t1;
OY812999.1_Germaria_angustata_genome_assembly,_chromosome:_2	AUGUSTUS	CDS	106348855	106349049	0.81	+	0	ID=g11106.t1.CDS1;Parent=g11106.t1;
OY812999.1_Germaria_angustata_genome_assembly,_chromosome:_2	AUGUSTUS	exon	106348855	106349049	.	+	.	ID=g11106.t1.exon1;Parent=g11106.t1;
OY812999.1_Germaria_angustata_genome_assembly,_chromosome:_2	AUGUSTUS	intron	106349050	106349114	0.97	+	.	ID=g11106.t1.intron1;Parent=g11106.t1;
OY812999.1_Germaria_angustata_genome_assembly,_chromosome:_2	AUGUSTUS	CDS	106349115	106349644	0.93	+	0	ID=g11106.t1.CDS2;Parent=g11106.t1;
OY812999.1_Germaria_angustata_genome_assembly,_chromosome:_2	AUGUSTUS	exon	106349115	106349644	.	+	.	ID=g11106.t1.exon2;Parent=g11106.t1;
OY812999.1_Germaria_angustata_genome_assembly,_chromosome:_2	AUGUSTUS	intron	106349645	106349776	0.93	+	.	ID=g11106.t1.intron2;Parent=g11106.t1;
OY812999.1_Germaria_angustata_genome_assembly,_chromosome:_2	AUGUSTUS	CDS	106349777	106350287	0.85	+	1	ID=g11106.t1.CDS3;Parent=g11106.t1;
OY812999.1_Germaria_angustata_genome_assembly,_chromosome:_2	AUGUSTUS	exon	106349777	106350287	.	+	.	ID=g11106.t1.exon3;Parent=g11106.t1;
OY812999.1_Germaria_angustata_genome_assembly,_chromosome:_2	AUGUSTUS	stop_codon	106350285	106350287	.	+	0	ID=g11106.t1.stop1;Parent=g11106.t1;
OY812999.1_Germaria_angustata_genome_assembly,_chromosome:_2	AUGUSTUS	gene	106350422	106351167	.	+	.	ID=g11107;
OY812999.1_Germaria_angustata_genome_assembly,_chromosome:_2	AUGUSTUS	mRNA	106350422	106351167	0.82	+	.	ID=g11107.t1;Parent=g11107;
OY812999.1_Germaria_angustata_genome_assembly,_chromosome:_2	AUGUSTUS	start_codon	106350422	106350424	.	+	0	ID=g11107.t1.start1;Parent=g11107.t1;
OY812999.1_Germaria_angustata_genome_assembly,_chromosome:_2	AUGUSTUS	CDS	106350422	106350526	0.86	+	0	ID=g11107.t1.CDS1;Parent=g11107.t1;
OY812999.1_Germaria_angustata_genome_assembly,_chromosome:_2	AUGUSTUS	exon	106350422	106350526	.	+	.	ID=g11107.t1.exon1;Parent=g11107.t1;
OY812999.1_Germaria_angustata_genome_assembly,_chromosome:_2	AUGUSTUS	intron	106350527	106350591	0.89	+	.	ID=g11107.t1.intron1;Parent=g11107.t1;
OY812999.1_Germaria_angustata_genome_assembly,_chromosome:_2	AUGUSTUS	CDS	106350592	106351167	0.9	+	0	ID=g11107.t1.CDS2;Parent=g11107.t1;
OY812999.1_Germaria_angustata_genome_assembly,_chromosome:_2	AUGUSTUS	exon	106350592	106351167	.	+	.	ID=g11107.t1.exon2;Parent=g11107.t1;
OY812999.1_Germaria_angustata_genome_assembly,_chromosome:_2	AUGUSTUS	stop_codon	106351165	106351167	.	+	0	ID=g11107.t1.stop1;Parent=g11107.t1;
OY812999.1_Germaria_angustata_genome_assembly,_chromosome:_2	AUGUSTUS	gene	106351357	106366664	.	+	.	ID=g11108;
OY812999.1_Germaria_angustata_genome_assembly,_chromosome:_2	AUGUSTUS	mRNA	106351357	106366664	0.58	+	.	ID=g11108.t1;Parent=g11108;
OY812999.1_Germaria_angustata_genome_assembly,_chromosome:_2	AUGUSTUS	start_codon	106351357	106351359	.	+	0	ID=g11108.t1.start1;Parent=g11108.t1;
OY812999.1_Germaria_angustata_genome_assembly,_chromosome:_2	AUGUSTUS	CDS	106351357	106351830	0.76	+	0	ID=g11108.t1.CDS1;Parent=g11108.t1;
OY812999.1_Germaria_angustata_genome_assembly,_chromosome:_2	AUGUSTUS	exon	106351357	106351830	.	+	.	ID=g11108.t1.exon1;Parent=g11108.t1;
OY812999.1_Germaria_angustata_genome_assembly,_chromosome:_2	AUGUSTUS	intron	106351831	106357160	0.99	+	.	ID=g11108.t1.intron1;Parent=g11108.t1;
OY812999.1_Germaria_angustata_genome_assembly,_chromosome:_2	AUGUSTUS	CDS	106357161	106357859	0.99	+	0	ID=g11108.t1.CDS2;Parent=g11108.t1;
OY812999.1_Germaria_angustata_genome_assembly,_chromosome:_2	AUGUSTUS	exon	106357161	106357859	.	+	.	ID=g11108.t1.exon2;Parent=g11108.t1;
OY812999.1_Germaria_angustata_genome_assembly,_chromosome:_2	AUGUSTUS	intron	106357860	106357924	1	+	.	ID=g11108.t1.intron2;Parent=g11108.t1;
OY812999.1_Germaria_angustata_genome_assembly,_chromosome:_2	AUGUSTUS	CDS	106357925	106359352	1	+	0	ID=g11108.t1.CDS3;Parent=g11108.t1;
OY812999.1_Germaria_angustata_genome_assembly,_chromosome:_2	AUGUSTUS	exon	106357925	106359352	.	+	.	ID=g11108.t1.exon3;Parent=g11108.t1;
OY812999.1_Germaria_angustata_genome_assembly,_chromosome:_2	AUGUSTUS	intron	106359353	106359417	1	+	.	ID=g11108.t1.intron3;Parent=g11108.t1;
OY812999.1_Germaria_angustata_genome_assembly,_chromosome:_2	AUGUSTUS	CDS	106359418	106360845	1	+	0	ID=g11108.t1.CDS4;Parent=g11108.t1;
OY812999.1_Germaria_angustata_genome_assembly,_chromosome:_2	AUGUSTUS	exon	106359418	106360845	.	+	.	ID=g11108.t1.exon4;Parent=g11108.t1;
OY812999.1_Germaria_angustata_genome_assembly,_chromosome:_2	AUGUSTUS	intron	106360846	106360910	1	+	.	ID=g11108.t1.intron4;Parent=g11108.t1;
OY812999.1_Germaria_angustata_genome_assembly,_chromosome:_2	AUGUSTUS	CDS	106360911	106362338	1	+	0	ID=g11108.t1.CDS5;Parent=g11108.t1;
OY812999.1_Germaria_angustata_genome_assembly,_chromosome:_2	AUGUSTUS	exon	106360911	106362338	.	+	.	ID=g11108.t1.exon5;Parent=g11108.t1;
OY812999.1_Germaria_angustata_genome_assembly,_chromosome:_2	AUGUSTUS	intron	106362339	106362403	1	+	.	ID=g11108.t1.intron5;Parent=g11108.t1;
OY812999.1_Germaria_angustata_genome_assembly,_chromosome:_2	AUGUSTUS	CDS	106362404	106363831	1	+	0	ID=g11108.t1.CDS6;Parent=g11108.t1;
OY812999.1_Germaria_angustata_genome_assembly,_chromosome:_2	AUGUSTUS	exon	106362404	106363831	.	+	.	ID=g11108.t1.exon6;Parent=g11108.t1;
OY812999.1_Germaria_angustata_genome_assembly,_chromosome:_2	AUGUSTUS	intron	106363832	106363896	1	+	.	ID=g11108.t1.intron6;Parent=g11108.t1;
OY812999.1_Germaria_angustata_genome_assembly,_chromosome:_2	AUGUSTUS	CDS	106363897	106365321	1	+	0	ID=g11108.t1.CDS7;Parent=g11108.t1;
OY812999.1_Germaria_angustata_genome_assembly,_chromosome:_2	AUGUSTUS	exon	106363897	106365321	.	+	.	ID=g11108.t1.exon7;Parent=g11108.t1;
OY812999.1_Germaria_angustata_genome_assembly,_chromosome:_2	AUGUSTUS	intron	106365322	106365386	1	+	.	ID=g11108.t1.intron7;Parent=g11108.t1;
OY812999.1_Germaria_angustata_genome_assembly,_chromosome:_2	AUGUSTUS	CDS	106365387	106366664	0.75	+	0	ID=g11108.t1.CDS8;Parent=g11108.t1;
OY812999.1_Germaria_angustata_genome_assembly,_chromosome:_2	AUGUSTUS	exon	106365387	106366664	.	+	.	ID=g11108.t1.exon8;Parent=g11108.t1;
OY812999.1_Germaria_angustata_genome_assembly,_chromosome:_2	AUGUSTUS	stop_codon	106366662	106366664	.	+	0	ID=g11108.t1.stop1;Parent=g11108.t1;
OY812999.1_Germaria_angustata_genome_assembly,_chromosome:_2	AUGUSTUS	mRNA	106351357	106351908	0.94	+	.	ID=g11108.t2;Parent=g11108;
OY812999.1_Germaria_angustata_genome_assembly,_chromosome:_2	AUGUSTUS	start_codon	106351357	106351359	.	+	0	ID=g11108.t2.start1;Parent=g11108.t2;
OY812999.1_Germaria_angustata_genome_assembly,_chromosome:_2	AUGUSTUS	CDS	106351357	106351908	0.94	+	0	ID=g11108.t2.CDS1;Parent=g11108.t2;
OY812999.1_Germaria_angustata_genome_assembly,_chromosome:_2	AUGUSTUS	exon	106351357	106351908	.	+	.	ID=g11108.t2.exon1;Parent=g11108.t2;
OY812999.1_Germaria_angustata_genome_assembly,_chromosome:_2	AUGUSTUS	stop_codon	106351906	106351908	.	+	0	ID=g11108.t2.stop1;Parent=g11108.t2;
OY812999.1_Germaria_angustata_genome_assembly,_chromosome:_2	AUGUSTUS	mRNA	106360183	106366664	0.65	+	.	ID=g11108.t3;Parent=g11108;
OY812999.1_Germaria_angustata_genome_assembly,_chromosome:_2	AUGUSTUS	start_codon	106360183	106360185	.	+	0	ID=g11108.t3.start1;Parent=g11108.t3;
OY812999.1_Germaria_angustata_genome_assembly,_chromosome:_2	AUGUSTUS	CDS	106360183	106360845	1	+	0	ID=g11108.t3.CDS1;Parent=g11108.t3;
OY812999.1_Germaria_angustata_genome_assembly,_chromosome:_2	AUGUSTUS	exon	106360183	106360845	.	+	.	ID=g11108.t3.exon1;Parent=g11108.t3;
OY812999.1_Germaria_angustata_genome_assembly,_chromosome:_2	AUGUSTUS	intron	106360846	106360910	1	+	.	ID=g11108.t3.intron1;Parent=g11108.t3;
OY812999.1_Germaria_angustata_genome_assembly,_chromosome:_2	AUGUSTUS	CDS	106360911	106362338	1	+	0	ID=g11108.t3.CDS2;Parent=g11108.t3;
OY812999.1_Germaria_angustata_genome_assembly,_chromosome:_2	AUGUSTUS	exon	106360911	106362338	.	+	.	ID=g11108.t3.exon2;Parent=g11108.t3;
OY812999.1_Germaria_angustata_genome_assembly,_chromosome:_2	AUGUSTUS	intron	106362339	106362403	1	+	.	ID=g11108.t3.intron2;Parent=g11108.t3;
OY812999.1_Germaria_angustata_genome_assembly,_chromosome:_2	AUGUSTUS	CDS	106362404	106363831	0.99	+	0	ID=g11108.t3.CDS3;Parent=g11108.t3;
OY812999.1_Germaria_angustata_genome_assembly,_chromosome:_2	AUGUSTUS	exon	106362404	106363831	.	+	.	ID=g11108.t3.exon3;Parent=g11108.t3;
OY812999.1_Germaria_angustata_genome_assembly,_chromosome:_2	AUGUSTUS	intron	106363832	106363896	0.99	+	.	ID=g11108.t3.intron3;Parent=g11108.t3;
OY812999.1_Germaria_angustata_genome_assembly,_chromosome:_2	AUGUSTUS	CDS	106363897	106365321	0.97	+	0	ID=g11108.t3.CDS4;Parent=g11108.t3;
OY812999.1_Germaria_angustata_genome_assembly,_chromosome:_2	AUGUSTUS	exon	106363897	106365321	.	+	.	ID=g11108.t3.exon4;Parent=g11108.t3;
OY812999.1_Germaria_angustata_genome_assembly,_chromosome:_2	AUGUSTUS	intron	106365322	106365386	0.97	+	.	ID=g11108.t3.intron4;Parent=g11108.t3;
OY812999.1_Germaria_angustata_genome_assembly,_chromosome:_2	AUGUSTUS	CDS	106365387	106366664	0.66	+	0	ID=g11108.t3.CDS5;Parent=g11108.t3;
OY812999.1_Germaria_angustata_genome_assembly,_chromosome:_2	AUGUSTUS	exon	106365387	106366664	.	+	.	ID=g11108.t3.exon5;Parent=g11108.t3;
OY812999.1_Germaria_angustata_genome_assembly,_chromosome:_2	AUGUSTUS	stop_codon	106366662	106366664	.	+	0	ID=g11108.t3.stop1;Parent=g11108.t3;
OY812999.1_Germaria_angustata_genome_assembly,_chromosome:_2	AUGUSTUS	gene	106368265	106368486	.	+	.	ID=g11109;
OY812999.1_Germaria_angustata_genome_assembly,_chromosome:_2	AUGUSTUS	mRNA	106368265	106368486	1	+	.	ID=g11109.t1;Parent=g11109;
OY812999.1_Germaria_angustata_genome_assembly,_chromosome:_2	AUGUSTUS	start_codon	106368265	106368267	.	+	0	ID=g11109.t1.start1;Parent=g11109.t1;
OY812999.1_Germaria_angustata_genome_assembly,_chromosome:_2	AUGUSTUS	CDS	106368265	106368486	1	+	0	ID=g11109.t1.CDS1;Parent=g11109.t1;
OY812999.1_Germaria_angustata_genome_assembly,_chromosome:_2	AUGUSTUS	exon	106368265	106368486	.	+	.	ID=g11109.t1.exon1;Parent=g11109.t1;
OY812999.1_Germaria_angustata_genome_assembly,_chromosome:_2	AUGUSTUS	stop_codon	106368484	106368486	.	+	0	ID=g11109.t1.stop1;Parent=g11109.t1;
OY812999.1_Germaria_angustata_genome_assembly,_chromosome:_2	AUGUSTUS	gene	106368702	106370036	.	+	.	ID=g11110;
OY812999.1_Germaria_angustata_genome_assembly,_chromosome:_2	AUGUSTUS	mRNA	106368702	106370036	0.82	+	.	ID=g11110.t1;Parent=g11110;
OY812999.1_Germaria_angustata_genome_assembly,_chromosome:_2	AUGUSTUS	start_codon	106368702	106368704	.	+	0	ID=g11110.t1.start1;Parent=g11110.t1;
OY812999.1_Germaria_angustata_genome_assembly,_chromosome:_2	AUGUSTUS	CDS	106368702	106369229	0.82	+	0	ID=g11110.t1.CDS1;Parent=g11110.t1;
OY812999.1_Germaria_angustata_genome_assembly,_chromosome:_2	AUGUSTUS	exon	106368702	106369229	.	+	.	ID=g11110.t1.exon1;Parent=g11110.t1;
OY812999.1_Germaria_angustata_genome_assembly,_chromosome:_2	AUGUSTUS	intron	106369230	106369799	0.82	+	.	ID=g11110.t1.intron1;Parent=g11110.t1;
OY812999.1_Germaria_angustata_genome_assembly,_chromosome:_2	AUGUSTUS	CDS	106369800	106370036	0.85	+	0	ID=g11110.t1.CDS2;Parent=g11110.t1;
OY812999.1_Germaria_angustata_genome_assembly,_chromosome:_2	AUGUSTUS	exon	106369800	106370036	.	+	.	ID=g11110.t1.exon2;Parent=g11110.t1;
OY812999.1_Germaria_angustata_genome_assembly,_chromosome:_2	AUGUSTUS	stop_codon	106370034	106370036	.	+	0	ID=g11110.t1.stop1;Parent=g11110.t1;
OY812999.1_Germaria_angustata_genome_assembly,_chromosome:_2	AUGUSTUS	gene	106371569	106389680	.	+	.	ID=g11111;
OY812999.1_Germaria_angustata_genome_assembly,_chromosome:_2	AUGUSTUS	mRNA	106371569	106389680	0.02	+	.	ID=g11111.t1;Parent=g11111;
OY812999.1_Germaria_angustata_genome_assembly,_chromosome:_2	AUGUSTUS	start_codon	106371569	106371571	.	+	0	ID=g11111.t1.start1;Parent=g11111.t1;
OY812999.1_Germaria_angustata_genome_assembly,_chromosome:_2	AUGUSTUS	CDS	106371569	106372809	0.55	+	0	ID=g11111.t1.CDS1;Parent=g11111.t1;
OY812999.1_Germaria_angustata_genome_assembly,_chromosome:_2	AUGUSTUS	exon	106371569	106372809	.	+	.	ID=g11111.t1.exon1;Parent=g11111.t1;
OY812999.1_Germaria_angustata_genome_assembly,_chromosome:_2	AUGUSTUS	intron	106372810	106373699	0.63	+	.	ID=g11111.t1.intron1;Parent=g11111.t1;
OY812999.1_Germaria_angustata_genome_assembly,_chromosome:_2	AUGUSTUS	CDS	106373700	106374060	0.49	+	1	ID=g11111.t1.CDS2;Parent=g11111.t1;
OY812999.1_Germaria_angustata_genome_assembly,_chromosome:_2	AUGUSTUS	exon	106373700	106374060	.	+	.	ID=g11111.t1.exon2;Parent=g11111.t1;
OY812999.1_Germaria_angustata_genome_assembly,_chromosome:_2	AUGUSTUS	intron	106374061	106374472	0.62	+	.	ID=g11111.t1.intron2;Parent=g11111.t1;
OY812999.1_Germaria_angustata_genome_assembly,_chromosome:_2	AUGUSTUS	CDS	106374473	106374533	0.71	+	0	ID=g11111.t1.CDS3;Parent=g11111.t1;
OY812999.1_Germaria_angustata_genome_assembly,_chromosome:_2	AUGUSTUS	exon	106374473	106374533	.	+	.	ID=g11111.t1.exon3;Parent=g11111.t1;
OY812999.1_Germaria_angustata_genome_assembly,_chromosome:_2	AUGUSTUS	intron	106374534	106374599	0.78	+	.	ID=g11111.t1.intron3;Parent=g11111.t1;
OY812999.1_Germaria_angustata_genome_assembly,_chromosome:_2	AUGUSTUS	CDS	106374600	106375987	0.42	+	2	ID=g11111.t1.CDS4;Parent=g11111.t1;
OY812999.1_Germaria_angustata_genome_assembly,_chromosome:_2	AUGUSTUS	exon	106374600	106375987	.	+	.	ID=g11111.t1.exon4;Parent=g11111.t1;
OY812999.1_Germaria_angustata_genome_assembly,_chromosome:_2	AUGUSTUS	intron	106375988	106376312	0.75	+	.	ID=g11111.t1.intron4;Parent=g11111.t1;
OY812999.1_Germaria_angustata_genome_assembly,_chromosome:_2	AUGUSTUS	CDS	106376313	106377457	0.82	+	0	ID=g11111.t1.CDS5;Parent=g11111.t1;
OY812999.1_Germaria_angustata_genome_assembly,_chromosome:_2	AUGUSTUS	exon	106376313	106377457	.	+	.	ID=g11111.t1.exon5;Parent=g11111.t1;
OY812999.1_Germaria_angustata_genome_assembly,_chromosome:_2	AUGUSTUS	intron	106377458	106378351	0.85	+	.	ID=g11111.t1.intron5;Parent=g11111.t1;
OY812999.1_Germaria_angustata_genome_assembly,_chromosome:_2	AUGUSTUS	CDS	106378352	106378712	0.66	+	1	ID=g11111.t1.CDS6;Parent=g11111.t1;
OY812999.1_Germaria_angustata_genome_assembly,_chromosome:_2	AUGUSTUS	exon	106378352	106378712	.	+	.	ID=g11111.t1.exon6;Parent=g11111.t1;
OY812999.1_Germaria_angustata_genome_assembly,_chromosome:_2	AUGUSTUS	intron	106378713	106379124	0.74	+	.	ID=g11111.t1.intron6;Parent=g11111.t1;
OY812999.1_Germaria_angustata_genome_assembly,_chromosome:_2	AUGUSTUS	CDS	106379125	106379185	0.89	+	0	ID=g11111.t1.CDS7;Parent=g11111.t1;
OY812999.1_Germaria_angustata_genome_assembly,_chromosome:_2	AUGUSTUS	exon	106379125	106379185	.	+	.	ID=g11111.t1.exon7;Parent=g11111.t1;
OY812999.1_Germaria_angustata_genome_assembly,_chromosome:_2	AUGUSTUS	intron	106379186	106379251	0.73	+	.	ID=g11111.t1.intron7;Parent=g11111.t1;
OY812999.1_Germaria_angustata_genome_assembly,_chromosome:_2	AUGUSTUS	CDS	106379252	106379660	0.37	+	2	ID=g11111.t1.CDS8;Parent=g11111.t1;
OY812999.1_Germaria_angustata_genome_assembly,_chromosome:_2	AUGUSTUS	exon	106379252	106379660	.	+	.	ID=g11111.t1.exon8;Parent=g11111.t1;
OY812999.1_Germaria_angustata_genome_assembly,_chromosome:_2	AUGUSTUS	intron	106379661	106379723	0.47	+	.	ID=g11111.t1.intron8;Parent=g11111.t1;
OY812999.1_Germaria_angustata_genome_assembly,_chromosome:_2	AUGUSTUS	CDS	106379724	106379959	0.43	+	1	ID=g11111.t1.CDS9;Parent=g11111.t1;
OY812999.1_Germaria_angustata_genome_assembly,_chromosome:_2	AUGUSTUS	exon	106379724	106379959	.	+	.	ID=g11111.t1.exon9;Parent=g11111.t1;
OY812999.1_Germaria_angustata_genome_assembly,_chromosome:_2	AUGUSTUS	intron	106379960	106380088	0.69	+	.	ID=g11111.t1.intron9;Parent=g11111.t1;
OY812999.1_Germaria_angustata_genome_assembly,_chromosome:_2	AUGUSTUS	CDS	106380089	106380390	0.28	+	2	ID=g11111.t1.CDS10;Parent=g11111.t1;
OY812999.1_Germaria_angustata_genome_assembly,_chromosome:_2	AUGUSTUS	exon	106380089	106380390	.	+	.	ID=g11111.t1.exon10;Parent=g11111.t1;
OY812999.1_Germaria_angustata_genome_assembly,_chromosome:_2	AUGUSTUS	intron	106380391	106385261	0.41	+	.	ID=g11111.t1.intron10;Parent=g11111.t1;
OY812999.1_Germaria_angustata_genome_assembly,_chromosome:_2	AUGUSTUS	CDS	106385262	106386403	0.93	+	0	ID=g11111.t1.CDS11;Parent=g11111.t1;
OY812999.1_Germaria_angustata_genome_assembly,_chromosome:_2	AUGUSTUS	exon	106385262	106386403	.	+	.	ID=g11111.t1.exon11;Parent=g11111.t1;
OY812999.1_Germaria_angustata_genome_assembly,_chromosome:_2	AUGUSTUS	intron	106386404	106387277	0.95	+	.	ID=g11111.t1.intron11;Parent=g11111.t1;
OY812999.1_Germaria_angustata_genome_assembly,_chromosome:_2	AUGUSTUS	CDS	106387278	106387638	0.67	+	1	ID=g11111.t1.CDS12;Parent=g11111.t1;
OY812999.1_Germaria_angustata_genome_assembly,_chromosome:_2	AUGUSTUS	exon	106387278	106387638	.	+	.	ID=g11111.t1.exon12;Parent=g11111.t1;
OY812999.1_Germaria_angustata_genome_assembly,_chromosome:_2	AUGUSTUS	intron	106387639	106388050	0.72	+	.	ID=g11111.t1.intron12;Parent=g11111.t1;
OY812999.1_Germaria_angustata_genome_assembly,_chromosome:_2	AUGUSTUS	CDS	106388051	106388111	0.87	+	0	ID=g11111.t1.CDS13;Parent=g11111.t1;
OY812999.1_Germaria_angustata_genome_assembly,_chromosome:_2	AUGUSTUS	exon	106388051	106388111	.	+	.	ID=g11111.t1.exon13;Parent=g11111.t1;
OY812999.1_Germaria_angustata_genome_assembly,_chromosome:_2	AUGUSTUS	intron	106388112	106388177	0.65	+	.	ID=g11111.t1.intron13;Parent=g11111.t1;
OY812999.1_Germaria_angustata_genome_assembly,_chromosome:_2	AUGUSTUS	CDS	106388178	106389038	0.39	+	2	ID=g11111.t1.CDS14;Parent=g11111.t1;
OY812999.1_Germaria_angustata_genome_assembly,_chromosome:_2	AUGUSTUS	exon	106388178	106389038	.	+	.	ID=g11111.t1.exon14;Parent=g11111.t1;
OY812999.1_Germaria_angustata_genome_assembly,_chromosome:_2	AUGUSTUS	intron	106389039	106389114	0.96	+	.	ID=g11111.t1.intron14;Parent=g11111.t1;
OY812999.1_Germaria_angustata_genome_assembly,_chromosome:_2	AUGUSTUS	CDS	106389115	106389680	0.96	+	2	ID=g11111.t1.CDS15;Parent=g11111.t1;
OY812999.1_Germaria_angustata_genome_assembly,_chromosome:_2	AUGUSTUS	exon	106389115	106389680	.	+	.	ID=g11111.t1.exon15;Parent=g11111.t1;
OY812999.1_Germaria_angustata_genome_assembly,_chromosome:_2	AUGUSTUS	stop_codon	106389678	106389680	.	+	0	ID=g11111.t1.stop1;Parent=g11111.t1;
OY812999.1_Germaria_angustata_genome_assembly,_chromosome:_2	AUGUSTUS	gene	106392135	106393628	.	+	.	ID=g11112;
OY812999.1_Germaria_angustata_genome_assembly,_chromosome:_2	AUGUSTUS	mRNA	106392135	106393628	1	+	.	ID=g11112.t1;Parent=g11112;
OY812999.1_Germaria_angustata_genome_assembly,_chromosome:_2	AUGUSTUS	start_codon	106392135	106392137	.	+	0	ID=g11112.t1.start1;Parent=g11112.t1;
OY812999.1_Germaria_angustata_genome_assembly,_chromosome:_2	AUGUSTUS	CDS	106392135	106393628	1	+	0	ID=g11112.t1.CDS1;Parent=g11112.t1;
OY812999.1_Germaria_angustata_genome_assembly,_chromosome:_2	AUGUSTUS	exon	106392135	106393628	.	+	.	ID=g11112.t1.exon1;Parent=g11112.t1;
OY812999.1_Germaria_angustata_genome_assembly,_chromosome:_2	AUGUSTUS	stop_codon	106393626	106393628	.	+	0	ID=g11112.t1.stop1;Parent=g11112.t1;
OY812999.1_Germaria_angustata_genome_assembly,_chromosome:_2	AUGUSTUS	gene	106393696	106394567	.	+	.	ID=g11113;
OY812999.1_Germaria_angustata_genome_assembly,_chromosome:_2	AUGUSTUS	mRNA	106393696	106394567	0.72	+	.	ID=g11113.t1;Parent=g11113;
OY812999.1_Germaria_angustata_genome_assembly,_chromosome:_2	AUGUSTUS	start_codon	106393696	106393698	.	+	0	ID=g11113.t1.start1;Parent=g11113.t1;
OY812999.1_Germaria_angustata_genome_assembly,_chromosome:_2	AUGUSTUS	CDS	106393696	106394174	0.72	+	0	ID=g11113.t1.CDS1;Parent=g11113.t1;
OY812999.1_Germaria_angustata_genome_assembly,_chromosome:_2	AUGUSTUS	exon	106393696	106394174	.	+	.	ID=g11113.t1.exon1;Parent=g11113.t1;
OY812999.1_Germaria_angustata_genome_assembly,_chromosome:_2	AUGUSTUS	intron	106394175	106394422	1	+	.	ID=g11113.t1.intron1;Parent=g11113.t1;
OY812999.1_Germaria_angustata_genome_assembly,_chromosome:_2	AUGUSTUS	CDS	106394423	106394567	1	+	1	ID=g11113.t1.CDS2;Parent=g11113.t1;
OY812999.1_Germaria_angustata_genome_assembly,_chromosome:_2	AUGUSTUS	exon	106394423	106394567	.	+	.	ID=g11113.t1.exon2;Parent=g11113.t1;
OY812999.1_Germaria_angustata_genome_assembly,_chromosome:_2	AUGUSTUS	stop_codon	106394565	106394567	.	+	0	ID=g11113.t1.stop1;Parent=g11113.t1;
OY812999.1_Germaria_angustata_genome_assembly,_chromosome:_2	AUGUSTUS	gene	106404743	106406957	.	+	.	ID=g11114;
OY812999.1_Germaria_angustata_genome_assembly,_chromosome:_2	AUGUSTUS	mRNA	106404743	106406957	0.82	+	.	ID=g11114.t1;Parent=g11114;
OY812999.1_Germaria_angustata_genome_assembly,_chromosome:_2	AUGUSTUS	start_codon	106404743	106404745	.	+	0	ID=g11114.t1.start1;Parent=g11114.t1;
OY812999.1_Germaria_angustata_genome_assembly,_chromosome:_2	AUGUSTUS	CDS	106404743	106404923	0.82	+	0	ID=g11114.t1.CDS1;Parent=g11114.t1;
OY812999.1_Germaria_angustata_genome_assembly,_chromosome:_2	AUGUSTUS	exon	106404743	106404923	.	+	.	ID=g11114.t1.exon1;Parent=g11114.t1;
OY812999.1_Germaria_angustata_genome_assembly,_chromosome:_2	AUGUSTUS	intron	106404924	106406796	0.93	+	.	ID=g11114.t1.intron1;Parent=g11114.t1;
OY812999.1_Germaria_angustata_genome_assembly,_chromosome:_2	AUGUSTUS	CDS	106406797	106406957	0.98	+	2	ID=g11114.t1.CDS2;Parent=g11114.t1;
OY812999.1_Germaria_angustata_genome_assembly,_chromosome:_2	AUGUSTUS	exon	106406797	106406957	.	+	.	ID=g11114.t1.exon2;Parent=g11114.t1;
OY812999.1_Germaria_angustata_genome_assembly,_chromosome:_2	AUGUSTUS	stop_codon	106406955	106406957	.	+	0	ID=g11114.t1.stop1;Parent=g11114.t1;
OY812999.1_Germaria_angustata_genome_assembly,_chromosome:_2	AUGUSTUS	gene	106408489	106409198	.	+	.	ID=g11115;
OY812999.1_Germaria_angustata_genome_assembly,_chromosome:_2	AUGUSTUS	mRNA	106408489	106409198	0.93	+	.	ID=g11115.t1;Parent=g11115;
OY812999.1_Germaria_angustata_genome_assembly,_chromosome:_2	AUGUSTUS	start_codon	106408489	106408491	.	+	0	ID=g11115.t1.start1;Parent=g11115.t1;
OY812999.1_Germaria_angustata_genome_assembly,_chromosome:_2	AUGUSTUS	CDS	106408489	106408542	0.93	+	0	ID=g11115.t1.CDS1;Parent=g11115.t1;
OY812999.1_Germaria_angustata_genome_assembly,_chromosome:_2	AUGUSTUS	exon	106408489	106408542	.	+	.	ID=g11115.t1.exon1;Parent=g11115.t1;
OY812999.1_Germaria_angustata_genome_assembly,_chromosome:_2	AUGUSTUS	intron	106408543	106408708	0.93	+	.	ID=g11115.t1.intron1;Parent=g11115.t1;
OY812999.1_Germaria_angustata_genome_assembly,_chromosome:_2	AUGUSTUS	CDS	106408709	106408875	1	+	0	ID=g11115.t1.CDS2;Parent=g11115.t1;
OY812999.1_Germaria_angustata_genome_assembly,_chromosome:_2	AUGUSTUS	exon	106408709	106408875	.	+	.	ID=g11115.t1.exon2;Parent=g11115.t1;
OY812999.1_Germaria_angustata_genome_assembly,_chromosome:_2	AUGUSTUS	intron	106408876	106408942	1	+	.	ID=g11115.t1.intron2;Parent=g11115.t1;
OY812999.1_Germaria_angustata_genome_assembly,_chromosome:_2	AUGUSTUS	CDS	106408943	106409198	1	+	1	ID=g11115.t1.CDS3;Parent=g11115.t1;
OY812999.1_Germaria_angustata_genome_assembly,_chromosome:_2	AUGUSTUS	exon	106408943	106409198	.	+	.	ID=g11115.t1.exon3;Parent=g11115.t1;
OY812999.1_Germaria_angustata_genome_assembly,_chromosome:_2	AUGUSTUS	stop_codon	106409196	106409198	.	+	0	ID=g11115.t1.stop1;Parent=g11115.t1;
OY812999.1_Germaria_angustata_genome_assembly,_chromosome:_2	AUGUSTUS	gene	106416533	106417247	.	+	.	ID=g11116;
OY812999.1_Germaria_angustata_genome_assembly,_chromosome:_2	AUGUSTUS	mRNA	106416533	106417247	0.97	+	.	ID=g11116.t1;Parent=g11116;
OY812999.1_Germaria_angustata_genome_assembly,_chromosome:_2	AUGUSTUS	start_codon	106416533	106416535	.	+	0	ID=g11116.t1.start1;Parent=g11116.t1;
OY812999.1_Germaria_angustata_genome_assembly,_chromosome:_2	AUGUSTUS	CDS	106416533	106417138	0.97	+	0	ID=g11116.t1.CDS1;Parent=g11116.t1;
OY812999.1_Germaria_angustata_genome_assembly,_chromosome:_2	AUGUSTUS	exon	106416533	106417138	.	+	.	ID=g11116.t1.exon1;Parent=g11116.t1;
OY812999.1_Germaria_angustata_genome_assembly,_chromosome:_2	AUGUSTUS	intron	106417139	106417205	0.97	+	.	ID=g11116.t1.intron1;Parent=g11116.t1;
OY812999.1_Germaria_angustata_genome_assembly,_chromosome:_2	AUGUSTUS	CDS	106417206	106417247	0.97	+	0	ID=g11116.t1.CDS2;Parent=g11116.t1;
OY812999.1_Germaria_angustata_genome_assembly,_chromosome:_2	AUGUSTUS	exon	106417206	106417247	.	+	.	ID=g11116.t1.exon2;Parent=g11116.t1;
OY812999.1_Germaria_angustata_genome_assembly,_chromosome:_2	AUGUSTUS	stop_codon	106417245	106417247	.	+	0	ID=g11116.t1.stop1;Parent=g11116.t1;
OY812999.1_Germaria_angustata_genome_assembly,_chromosome:_2	AUGUSTUS	gene	106417682	106418222	.	+	.	ID=g11117;
OY812999.1_Germaria_angustata_genome_assembly,_chromosome:_2	AUGUSTUS	mRNA	106417682	106418222	1	+	.	ID=g11117.t1;Parent=g11117;
OY812999.1_Germaria_angustata_genome_assembly,_chromosome:_2	AUGUSTUS	start_codon	106417682	106417684	.	+	0	ID=g11117.t1.start1;Parent=g11117.t1;
OY812999.1_Germaria_angustata_genome_assembly,_chromosome:_2	AUGUSTUS	CDS	106417682	106417867	1	+	0	ID=g11117.t1.CDS1;Parent=g11117.t1;
OY812999.1_Germaria_angustata_genome_assembly,_chromosome:_2	AUGUSTUS	exon	106417682	106417867	.	+	.	ID=g11117.t1.exon1;Parent=g11117.t1;
OY812999.1_Germaria_angustata_genome_assembly,_chromosome:_2	AUGUSTUS	intron	106417868	106417925	1	+	.	ID=g11117.t1.intron1;Parent=g11117.t1;
OY812999.1_Germaria_angustata_genome_assembly,_chromosome:_2	AUGUSTUS	CDS	106417926	106418222	1	+	0	ID=g11117.t1.CDS2;Parent=g11117.t1;
OY812999.1_Germaria_angustata_genome_assembly,_chromosome:_2	AUGUSTUS	exon	106417926	106418222	.	+	.	ID=g11117.t1.exon2;Parent=g11117.t1;
OY812999.1_Germaria_angustata_genome_assembly,_chromosome:_2	AUGUSTUS	stop_codon	106418220	106418222	.	+	0	ID=g11117.t1.stop1;Parent=g11117.t1;
OY812999.1_Germaria_angustata_genome_assembly,_chromosome:_2	AUGUSTUS	gene	106418586	106427101	.	+	.	ID=g11118;
OY812999.1_Germaria_angustata_genome_assembly,_chromosome:_2	AUGUSTUS	mRNA	106418586	106427101	.	+	.	ID=g11118.t1;Parent=g11118;
OY812999.1_Germaria_angustata_genome_assembly,_chromosome:_2	AUGUSTUS	start_codon	106418586	106418588	.	+	0	ID=g11118.t1.start1;Parent=g11118.t1;
OY812999.1_Germaria_angustata_genome_assembly,_chromosome:_2	AUGUSTUS	CDS	106418586	106418591	0.86	+	0	ID=g11118.t1.CDS1;Parent=g11118.t1;
OY812999.1_Germaria_angustata_genome_assembly,_chromosome:_2	AUGUSTUS	exon	106418586	106418591	.	+	.	ID=g11118.t1.exon1;Parent=g11118.t1;
OY812999.1_Germaria_angustata_genome_assembly,_chromosome:_2	AUGUSTUS	intron	106418592	106418729	0.86	+	.	ID=g11118.t1.intron1;Parent=g11118.t1;
OY812999.1_Germaria_angustata_genome_assembly,_chromosome:_2	AUGUSTUS	CDS	106418730	106419087	0.77	+	0	ID=g11118.t1.CDS2;Parent=g11118.t1;
OY812999.1_Germaria_angustata_genome_assembly,_chromosome:_2	AUGUSTUS	exon	106418730	106419087	.	+	.	ID=g11118.t1.exon2;Parent=g11118.t1;
OY812999.1_Germaria_angustata_genome_assembly,_chromosome:_2	AUGUSTUS	intron	106419088	106426937	0.01	+	.	ID=g11118.t1.intron2;Parent=g11118.t1;
OY812999.1_Germaria_angustata_genome_assembly,_chromosome:_2	AUGUSTUS	CDS	106426938	106427101	0.01	+	2	ID=g11118.t1.CDS3;Parent=g11118.t1;
OY812999.1_Germaria_angustata_genome_assembly,_chromosome:_2	AUGUSTUS	exon	106426938	106427101	.	+	.	ID=g11118.t1.exon3;Parent=g11118.t1;
OY812999.1_Germaria_angustata_genome_assembly,_chromosome:_2	AUGUSTUS	stop_codon	106427099	106427101	.	+	0	ID=g11118.t1.stop1;Parent=g11118.t1;
OY812999.1_Germaria_angustata_genome_assembly,_chromosome:_2	AUGUSTUS	gene	106427584	106429962	.	+	.	ID=g11119;
OY812999.1_Germaria_angustata_genome_assembly,_chromosome:_2	AUGUSTUS	mRNA	106427584	106429962	0.58	+	.	ID=g11119.t1;Parent=g11119;
OY812999.1_Germaria_angustata_genome_assembly,_chromosome:_2	AUGUSTUS	start_codon	106427584	106427586	.	+	0	ID=g11119.t1.start1;Parent=g11119.t1;
OY812999.1_Germaria_angustata_genome_assembly,_chromosome:_2	AUGUSTUS	CDS	106427584	106428690	1	+	0	ID=g11119.t1.CDS1;Parent=g11119.t1;
OY812999.1_Germaria_angustata_genome_assembly,_chromosome:_2	AUGUSTUS	exon	106427584	106428690	.	+	.	ID=g11119.t1.exon1;Parent=g11119.t1;
OY812999.1_Germaria_angustata_genome_assembly,_chromosome:_2	AUGUSTUS	intron	106428691	106429863	0.58	+	.	ID=g11119.t1.intron1;Parent=g11119.t1;
OY812999.1_Germaria_angustata_genome_assembly,_chromosome:_2	AUGUSTUS	CDS	106429864	106429962	0.58	+	0	ID=g11119.t1.CDS2;Parent=g11119.t1;
OY812999.1_Germaria_angustata_genome_assembly,_chromosome:_2	AUGUSTUS	exon	106429864	106429962	.	+	.	ID=g11119.t1.exon2;Parent=g11119.t1;
OY812999.1_Germaria_angustata_genome_assembly,_chromosome:_2	AUGUSTUS	stop_codon	106429960	106429962	.	+	0	ID=g11119.t1.stop1;Parent=g11119.t1;
OY812999.1_Germaria_angustata_genome_assembly,_chromosome:_2	AUGUSTUS	gene	106430200	106430544	.	+	.	ID=g11120;
OY812999.1_Germaria_angustata_genome_assembly,_chromosome:_2	AUGUSTUS	mRNA	106430200	106430544	1	+	.	ID=g11120.t1;Parent=g11120;
OY812999.1_Germaria_angustata_genome_assembly,_chromosome:_2	AUGUSTUS	start_codon	106430200	106430202	.	+	0	ID=g11120.t1.start1;Parent=g11120.t1;
OY812999.1_Germaria_angustata_genome_assembly,_chromosome:_2	AUGUSTUS	CDS	106430200	106430544	1	+	0	ID=g11120.t1.CDS1;Parent=g11120.t1;
OY812999.1_Germaria_angustata_genome_assembly,_chromosome:_2	AUGUSTUS	exon	106430200	106430544	.	+	.	ID=g11120.t1.exon1;Parent=g11120.t1;
OY812999.1_Germaria_angustata_genome_assembly,_chromosome:_2	AUGUSTUS	stop_codon	106430542	106430544	.	+	0	ID=g11120.t1.stop1;Parent=g11120.t1;
OY812999.1_Germaria_angustata_genome_assembly,_chromosome:_2	AUGUSTUS	gene	106431569	106431951	.	+	.	ID=g11121;
OY812999.1_Germaria_angustata_genome_assembly,_chromosome:_2	AUGUSTUS	mRNA	106431569	106431951	0.71	+	.	ID=g11121.t1;Parent=g11121;
OY812999.1_Germaria_angustata_genome_assembly,_chromosome:_2	AUGUSTUS	start_codon	106431569	106431571	.	+	0	ID=g11121.t1.start1;Parent=g11121.t1;
OY812999.1_Germaria_angustata_genome_assembly,_chromosome:_2	AUGUSTUS	CDS	106431569	106431750	1	+	0	ID=g11121.t1.CDS1;Parent=g11121.t1;
OY812999.1_Germaria_angustata_genome_assembly,_chromosome:_2	AUGUSTUS	exon	106431569	106431750	.	+	.	ID=g11121.t1.exon1;Parent=g11121.t1;
OY812999.1_Germaria_angustata_genome_assembly,_chromosome:_2	AUGUSTUS	intron	106431751	106431863	1	+	.	ID=g11121.t1.intron1;Parent=g11121.t1;
OY812999.1_Germaria_angustata_genome_assembly,_chromosome:_2	AUGUSTUS	CDS	106431864	106431951	0.71	+	1	ID=g11121.t1.CDS2;Parent=g11121.t1;
OY812999.1_Germaria_angustata_genome_assembly,_chromosome:_2	AUGUSTUS	exon	106431864	106431951	.	+	.	ID=g11121.t1.exon2;Parent=g11121.t1;
OY812999.1_Germaria_angustata_genome_assembly,_chromosome:_2	AUGUSTUS	stop_codon	106431949	106431951	.	+	0	ID=g11121.t1.stop1;Parent=g11121.t1;
OY812999.1_Germaria_angustata_genome_assembly,_chromosome:_2	AUGUSTUS	gene	106433582	106434416	.	+	.	ID=g11122;
OY812999.1_Germaria_angustata_genome_assembly,_chromosome:_2	AUGUSTUS	mRNA	106433582	106434416	0.95	+	.	ID=g11122.t1;Parent=g11122;
OY812999.1_Germaria_angustata_genome_assembly,_chromosome:_2	AUGUSTUS	start_codon	106433582	106433584	.	+	0	ID=g11122.t1.start1;Parent=g11122.t1;
OY812999.1_Germaria_angustata_genome_assembly,_chromosome:_2	AUGUSTUS	CDS	106433582	106433616	1	+	0	ID=g11122.t1.CDS1;Parent=g11122.t1;
OY812999.1_Germaria_angustata_genome_assembly,_chromosome:_2	AUGUSTUS	exon	106433582	106433616	.	+	.	ID=g11122.t1.exon1;Parent=g11122.t1;
OY812999.1_Germaria_angustata_genome_assembly,_chromosome:_2	AUGUSTUS	intron	106433617	106433910	0.98	+	.	ID=g11122.t1.intron1;Parent=g11122.t1;
OY812999.1_Germaria_angustata_genome_assembly,_chromosome:_2	AUGUSTUS	CDS	106433911	106434098	0.97	+	1	ID=g11122.t1.CDS2;Parent=g11122.t1;
OY812999.1_Germaria_angustata_genome_assembly,_chromosome:_2	AUGUSTUS	exon	106433911	106434098	.	+	.	ID=g11122.t1.exon2;Parent=g11122.t1;
OY812999.1_Germaria_angustata_genome_assembly,_chromosome:_2	AUGUSTUS	intron	106434099	106434303	0.97	+	.	ID=g11122.t1.intron2;Parent=g11122.t1;
OY812999.1_Germaria_angustata_genome_assembly,_chromosome:_2	AUGUSTUS	CDS	106434304	106434416	0.98	+	2	ID=g11122.t1.CDS3;Parent=g11122.t1;
OY812999.1_Germaria_angustata_genome_assembly,_chromosome:_2	AUGUSTUS	exon	106434304	106434416	.	+	.	ID=g11122.t1.exon3;Parent=g11122.t1;
OY812999.1_Germaria_angustata_genome_assembly,_chromosome:_2	AUGUSTUS	stop_codon	106434414	106434416	.	+	0	ID=g11122.t1.stop1;Parent=g11122.t1;
OY812999.1_Germaria_angustata_genome_assembly,_chromosome:_2	AUGUSTUS	mRNA	106433939	106434416	0.76	+	.	ID=g11122.t2;Parent=g11122;
OY812999.1_Germaria_angustata_genome_assembly,_chromosome:_2	AUGUSTUS	start_codon	106433939	106433941	.	+	0	ID=g11122.t2.start1;Parent=g11122.t2;
OY812999.1_Germaria_angustata_genome_assembly,_chromosome:_2	AUGUSTUS	CDS	106433939	106434098	0.86	+	0	ID=g11122.t2.CDS1;Parent=g11122.t2;
OY812999.1_Germaria_angustata_genome_assembly,_chromosome:_2	AUGUSTUS	exon	106433939	106434098	.	+	.	ID=g11122.t2.exon1;Parent=g11122.t2;
OY812999.1_Germaria_angustata_genome_assembly,_chromosome:_2	AUGUSTUS	intron	106434099	106434303	0.83	+	.	ID=g11122.t2.intron1;Parent=g11122.t2;
OY812999.1_Germaria_angustata_genome_assembly,_chromosome:_2	AUGUSTUS	CDS	106434304	106434416	0.84	+	2	ID=g11122.t2.CDS2;Parent=g11122.t2;
OY812999.1_Germaria_angustata_genome_assembly,_chromosome:_2	AUGUSTUS	exon	106434304	106434416	.	+	.	ID=g11122.t2.exon2;Parent=g11122.t2;
OY812999.1_Germaria_angustata_genome_assembly,_chromosome:_2	AUGUSTUS	stop_codon	106434414	106434416	.	+	0	ID=g11122.t2.stop1;Parent=g11122.t2;
OY812999.1_Germaria_angustata_genome_assembly,_chromosome:_2	AUGUSTUS	gene	106436165	106444609	.	+	.	ID=g11123;
OY812999.1_Germaria_angustata_genome_assembly,_chromosome:_2	AUGUSTUS	mRNA	106436165	106444609	0.27	+	.	ID=g11123.t1;Parent=g11123;
OY812999.1_Germaria_angustata_genome_assembly,_chromosome:_2	AUGUSTUS	start_codon	106436165	106436167	.	+	0	ID=g11123.t1.start1;Parent=g11123.t1;
OY812999.1_Germaria_angustata_genome_assembly,_chromosome:_2	AUGUSTUS	CDS	106436165	106436259	1	+	0	ID=g11123.t1.CDS1;Parent=g11123.t1;
OY812999.1_Germaria_angustata_genome_assembly,_chromosome:_2	AUGUSTUS	exon	106436165	106436259	.	+	.	ID=g11123.t1.exon1;Parent=g11123.t1;
OY812999.1_Germaria_angustata_genome_assembly,_chromosome:_2	AUGUSTUS	intron	106436260	106436314	1	+	.	ID=g11123.t1.intron1;Parent=g11123.t1;
OY812999.1_Germaria_angustata_genome_assembly,_chromosome:_2	AUGUSTUS	CDS	106436315	106436440	1	+	1	ID=g11123.t1.CDS2;Parent=g11123.t1;
OY812999.1_Germaria_angustata_genome_assembly,_chromosome:_2	AUGUSTUS	exon	106436315	106436440	.	+	.	ID=g11123.t1.exon2;Parent=g11123.t1;
OY812999.1_Germaria_angustata_genome_assembly,_chromosome:_2	AUGUSTUS	intron	106436441	106436501	1	+	.	ID=g11123.t1.intron2;Parent=g11123.t1;
OY812999.1_Germaria_angustata_genome_assembly,_chromosome:_2	AUGUSTUS	CDS	106436502	106436653	0.5	+	1	ID=g11123.t1.CDS3;Parent=g11123.t1;
OY812999.1_Germaria_angustata_genome_assembly,_chromosome:_2	AUGUSTUS	exon	106436502	106436653	.	+	.	ID=g11123.t1.exon3;Parent=g11123.t1;
OY812999.1_Germaria_angustata_genome_assembly,_chromosome:_2	AUGUSTUS	intron	106436654	106438064	0.5	+	.	ID=g11123.t1.intron3;Parent=g11123.t1;
OY812999.1_Germaria_angustata_genome_assembly,_chromosome:_2	AUGUSTUS	CDS	106438065	106438496	0.43	+	2	ID=g11123.t1.CDS4;Parent=g11123.t1;
OY812999.1_Germaria_angustata_genome_assembly,_chromosome:_2	AUGUSTUS	exon	106438065	106438496	.	+	.	ID=g11123.t1.exon4;Parent=g11123.t1;
OY812999.1_Germaria_angustata_genome_assembly,_chromosome:_2	AUGUSTUS	intron	106438497	106444313	0.59	+	.	ID=g11123.t1.intron4;Parent=g11123.t1;
OY812999.1_Germaria_angustata_genome_assembly,_chromosome:_2	AUGUSTUS	CDS	106444314	106444609	0.78	+	2	ID=g11123.t1.CDS5;Parent=g11123.t1;
OY812999.1_Germaria_angustata_genome_assembly,_chromosome:_2	AUGUSTUS	exon	106444314	106444609	.	+	.	ID=g11123.t1.exon5;Parent=g11123.t1;
OY812999.1_Germaria_angustata_genome_assembly,_chromosome:_2	AUGUSTUS	stop_codon	106444607	106444609	.	+	0	ID=g11123.t1.stop1;Parent=g11123.t1;
OY812999.1_Germaria_angustata_genome_assembly,_chromosome:_2	AUGUSTUS	gene	106447022	106448988	.	+	.	ID=g11124;
OY812999.1_Germaria_angustata_genome_assembly,_chromosome:_2	AUGUSTUS	mRNA	106447022	106448988	0.27	+	.	ID=g11124.t1;Parent=g11124;
OY812999.1_Germaria_angustata_genome_assembly,_chromosome:_2	AUGUSTUS	start_codon	106447022	106447024	.	+	0	ID=g11124.t1.start1;Parent=g11124.t1;
OY812999.1_Germaria_angustata_genome_assembly,_chromosome:_2	AUGUSTUS	CDS	106447022	106447195	0.84	+	0	ID=g11124.t1.CDS1;Parent=g11124.t1;
OY812999.1_Germaria_angustata_genome_assembly,_chromosome:_2	AUGUSTUS	exon	106447022	106447195	.	+	.	ID=g11124.t1.exon1;Parent=g11124.t1;
OY812999.1_Germaria_angustata_genome_assembly,_chromosome:_2	AUGUSTUS	intron	106447196	106448063	0.85	+	.	ID=g11124.t1.intron1;Parent=g11124.t1;
OY812999.1_Germaria_angustata_genome_assembly,_chromosome:_2	AUGUSTUS	CDS	106448064	106448100	1	+	0	ID=g11124.t1.CDS2;Parent=g11124.t1;
OY812999.1_Germaria_angustata_genome_assembly,_chromosome:_2	AUGUSTUS	exon	106448064	106448100	.	+	.	ID=g11124.t1.exon2;Parent=g11124.t1;
OY812999.1_Germaria_angustata_genome_assembly,_chromosome:_2	AUGUSTUS	intron	106448101	106448167	1	+	.	ID=g11124.t1.intron2;Parent=g11124.t1;
OY812999.1_Germaria_angustata_genome_assembly,_chromosome:_2	AUGUSTUS	CDS	106448168	106448378	0.33	+	2	ID=g11124.t1.CDS3;Parent=g11124.t1;
OY812999.1_Germaria_angustata_genome_assembly,_chromosome:_2	AUGUSTUS	exon	106448168	106448378	.	+	.	ID=g11124.t1.exon3;Parent=g11124.t1;
OY812999.1_Germaria_angustata_genome_assembly,_chromosome:_2	AUGUSTUS	intron	106448379	106448630	0.33	+	.	ID=g11124.t1.intron3;Parent=g11124.t1;
OY812999.1_Germaria_angustata_genome_assembly,_chromosome:_2	AUGUSTUS	CDS	106448631	106448988	0.65	+	1	ID=g11124.t1.CDS4;Parent=g11124.t1;
OY812999.1_Germaria_angustata_genome_assembly,_chromosome:_2	AUGUSTUS	exon	106448631	106448988	.	+	.	ID=g11124.t1.exon4;Parent=g11124.t1;
OY812999.1_Germaria_angustata_genome_assembly,_chromosome:_2	AUGUSTUS	stop_codon	106448986	106448988	.	+	0	ID=g11124.t1.stop1;Parent=g11124.t1;
OY812999.1_Germaria_angustata_genome_assembly,_chromosome:_2	AUGUSTUS	gene	106459685	106468317	.	+	.	ID=g11125;
OY812999.1_Germaria_angustata_genome_assembly,_chromosome:_2	AUGUSTUS	mRNA	106459685	106468317	0.48	+	.	ID=g11125.t1;Parent=g11125;
OY812999.1_Germaria_angustata_genome_assembly,_chromosome:_2	AUGUSTUS	start_codon	106459685	106459687	.	+	0	ID=g11125.t1.start1;Parent=g11125.t1;
OY812999.1_Germaria_angustata_genome_assembly,_chromosome:_2	AUGUSTUS	CDS	106459685	106459969	0.97	+	0	ID=g11125.t1.CDS1;Parent=g11125.t1;
OY812999.1_Germaria_angustata_genome_assembly,_chromosome:_2	AUGUSTUS	exon	106459685	106459969	.	+	.	ID=g11125.t1.exon1;Parent=g11125.t1;
OY812999.1_Germaria_angustata_genome_assembly,_chromosome:_2	AUGUSTUS	intron	106459970	106461717	0.98	+	.	ID=g11125.t1.intron1;Parent=g11125.t1;
OY812999.1_Germaria_angustata_genome_assembly,_chromosome:_2	AUGUSTUS	CDS	106461718	106461754	0.99	+	0	ID=g11125.t1.CDS2;Parent=g11125.t1;
OY812999.1_Germaria_angustata_genome_assembly,_chromosome:_2	AUGUSTUS	exon	106461718	106461754	.	+	.	ID=g11125.t1.exon2;Parent=g11125.t1;
OY812999.1_Germaria_angustata_genome_assembly,_chromosome:_2	AUGUSTUS	intron	106461755	106461821	1	+	.	ID=g11125.t1.intron2;Parent=g11125.t1;
OY812999.1_Germaria_angustata_genome_assembly,_chromosome:_2	AUGUSTUS	CDS	106461822	106462165	0.52	+	2	ID=g11125.t1.CDS3;Parent=g11125.t1;
OY812999.1_Germaria_angustata_genome_assembly,_chromosome:_2	AUGUSTUS	exon	106461822	106462165	.	+	.	ID=g11125.t1.exon3;Parent=g11125.t1;
OY812999.1_Germaria_angustata_genome_assembly,_chromosome:_2	AUGUSTUS	intron	106462166	106465453	0.52	+	.	ID=g11125.t1.intron3;Parent=g11125.t1;
OY812999.1_Germaria_angustata_genome_assembly,_chromosome:_2	AUGUSTUS	CDS	106465454	106466213	0.96	+	0	ID=g11125.t1.CDS4;Parent=g11125.t1;
OY812999.1_Germaria_angustata_genome_assembly,_chromosome:_2	AUGUSTUS	exon	106465454	106466213	.	+	.	ID=g11125.t1.exon4;Parent=g11125.t1;
OY812999.1_Germaria_angustata_genome_assembly,_chromosome:_2	AUGUSTUS	intron	106466214	106468165	0.93	+	.	ID=g11125.t1.intron4;Parent=g11125.t1;
OY812999.1_Germaria_angustata_genome_assembly,_chromosome:_2	AUGUSTUS	CDS	106468166	106468317	0.94	+	2	ID=g11125.t1.CDS5;Parent=g11125.t1;
OY812999.1_Germaria_angustata_genome_assembly,_chromosome:_2	AUGUSTUS	exon	106468166	106468317	.	+	.	ID=g11125.t1.exon5;Parent=g11125.t1;
OY812999.1_Germaria_angustata_genome_assembly,_chromosome:_2	AUGUSTUS	stop_codon	106468315	106468317	.	+	0	ID=g11125.t1.stop1;Parent=g11125.t1;
OY812999.1_Germaria_angustata_genome_assembly,_chromosome:_2	AUGUSTUS	gene	106470254	106480913	.	+	.	ID=g11126;
OY812999.1_Germaria_angustata_genome_assembly,_chromosome:_2	AUGUSTUS	mRNA	106470254	106474277	0.71	+	.	ID=g11126.t1;Parent=g11126;
OY812999.1_Germaria_angustata_genome_assembly,_chromosome:_2	AUGUSTUS	start_codon	106470254	106470256	.	+	0	ID=g11126.t1.start1;Parent=g11126.t1;
OY812999.1_Germaria_angustata_genome_assembly,_chromosome:_2	AUGUSTUS	CDS	106470254	106470896	0.73	+	0	ID=g11126.t1.CDS1;Parent=g11126.t1;
OY812999.1_Germaria_angustata_genome_assembly,_chromosome:_2	AUGUSTUS	exon	106470254	106470896	.	+	.	ID=g11126.t1.exon1;Parent=g11126.t1;
OY812999.1_Germaria_angustata_genome_assembly,_chromosome:_2	AUGUSTUS	intron	106470897	106470975	0.75	+	.	ID=g11126.t1.intron1;Parent=g11126.t1;
OY812999.1_Germaria_angustata_genome_assembly,_chromosome:_2	AUGUSTUS	CDS	106470976	106474277	0.81	+	2	ID=g11126.t1.CDS2;Parent=g11126.t1;
OY812999.1_Germaria_angustata_genome_assembly,_chromosome:_2	AUGUSTUS	exon	106470976	106474277	.	+	.	ID=g11126.t1.exon2;Parent=g11126.t1;
OY812999.1_Germaria_angustata_genome_assembly,_chromosome:_2	AUGUSTUS	stop_codon	106474275	106474277	.	+	0	ID=g11126.t1.stop1;Parent=g11126.t1;
OY812999.1_Germaria_angustata_genome_assembly,_chromosome:_2	AUGUSTUS	mRNA	106470254	106474277	0.34	+	.	ID=g11126.t2;Parent=g11126;
OY812999.1_Germaria_angustata_genome_assembly,_chromosome:_2	AUGUSTUS	start_codon	106470254	106470256	.	+	0	ID=g11126.t2.start1;Parent=g11126.t2;
OY812999.1_Germaria_angustata_genome_assembly,_chromosome:_2	AUGUSTUS	CDS	106470254	106470896	0.73	+	0	ID=g11126.t2.CDS1;Parent=g11126.t2;
OY812999.1_Germaria_angustata_genome_assembly,_chromosome:_2	AUGUSTUS	exon	106470254	106470896	.	+	.	ID=g11126.t2.exon1;Parent=g11126.t2;
OY812999.1_Germaria_angustata_genome_assembly,_chromosome:_2	AUGUSTUS	intron	106470897	106470975	0.73	+	.	ID=g11126.t2.intron1;Parent=g11126.t2;
OY812999.1_Germaria_angustata_genome_assembly,_chromosome:_2	AUGUSTUS	CDS	106470976	106471747	0.54	+	2	ID=g11126.t2.CDS2;Parent=g11126.t2;
OY812999.1_Germaria_angustata_genome_assembly,_chromosome:_2	AUGUSTUS	exon	106470976	106471747	.	+	.	ID=g11126.t2.exon2;Parent=g11126.t2;
OY812999.1_Germaria_angustata_genome_assembly,_chromosome:_2	AUGUSTUS	intron	106471748	106474192	0.52	+	.	ID=g11126.t2.intron2;Parent=g11126.t2;
OY812999.1_Germaria_angustata_genome_assembly,_chromosome:_2	AUGUSTUS	CDS	106474193	106474277	0.52	+	1	ID=g11126.t2.CDS3;Parent=g11126.t2;
OY812999.1_Germaria_angustata_genome_assembly,_chromosome:_2	AUGUSTUS	exon	106474193	106474277	.	+	.	ID=g11126.t2.exon3;Parent=g11126.t2;
OY812999.1_Germaria_angustata_genome_assembly,_chromosome:_2	AUGUSTUS	stop_codon	106474275	106474277	.	+	0	ID=g11126.t2.stop1;Parent=g11126.t2;
OY812999.1_Germaria_angustata_genome_assembly,_chromosome:_2	AUGUSTUS	mRNA	106470254	106480913	0.1	+	.	ID=g11126.t3;Parent=g11126;
OY812999.1_Germaria_angustata_genome_assembly,_chromosome:_2	AUGUSTUS	start_codon	106470254	106470256	.	+	0	ID=g11126.t3.start1;Parent=g11126.t3;
OY812999.1_Germaria_angustata_genome_assembly,_chromosome:_2	AUGUSTUS	CDS	106470254	106470896	0.72	+	0	ID=g11126.t3.CDS1;Parent=g11126.t3;
OY812999.1_Germaria_angustata_genome_assembly,_chromosome:_2	AUGUSTUS	exon	106470254	106470896	.	+	.	ID=g11126.t3.exon1;Parent=g11126.t3;
OY812999.1_Germaria_angustata_genome_assembly,_chromosome:_2	AUGUSTUS	intron	106470897	106470975	0.74	+	.	ID=g11126.t3.intron1;Parent=g11126.t3;
OY812999.1_Germaria_angustata_genome_assembly,_chromosome:_2	AUGUSTUS	CDS	106470976	106471734	0.39	+	2	ID=g11126.t3.CDS2;Parent=g11126.t3;
OY812999.1_Germaria_angustata_genome_assembly,_chromosome:_2	AUGUSTUS	exon	106470976	106471734	.	+	.	ID=g11126.t3.exon2;Parent=g11126.t3;
OY812999.1_Germaria_angustata_genome_assembly,_chromosome:_2	AUGUSTUS	intron	106471735	106474734	0.43	+	.	ID=g11126.t3.intron2;Parent=g11126.t3;
OY812999.1_Germaria_angustata_genome_assembly,_chromosome:_2	AUGUSTUS	CDS	106474735	106475391	0.64	+	2	ID=g11126.t3.CDS3;Parent=g11126.t3;
OY812999.1_Germaria_angustata_genome_assembly,_chromosome:_2	AUGUSTUS	exon	106474735	106475391	.	+	.	ID=g11126.t3.exon3;Parent=g11126.t3;
OY812999.1_Germaria_angustata_genome_assembly,_chromosome:_2	AUGUSTUS	intron	106475392	106475470	0.71	+	.	ID=g11126.t3.intron3;Parent=g11126.t3;
OY812999.1_Germaria_angustata_genome_assembly,_chromosome:_2	AUGUSTUS	CDS	106475471	106476229	0.45	+	2	ID=g11126.t3.CDS4;Parent=g11126.t3;
OY812999.1_Germaria_angustata_genome_assembly,_chromosome:_2	AUGUSTUS	exon	106475471	106476229	.	+	.	ID=g11126.t3.exon4;Parent=g11126.t3;
OY812999.1_Germaria_angustata_genome_assembly,_chromosome:_2	AUGUSTUS	intron	106476230	106480605	0.41	+	.	ID=g11126.t3.intron4;Parent=g11126.t3;
OY812999.1_Germaria_angustata_genome_assembly,_chromosome:_2	AUGUSTUS	CDS	106480606	106480913	0.69	+	2	ID=g11126.t3.CDS5;Parent=g11126.t3;
OY812999.1_Germaria_angustata_genome_assembly,_chromosome:_2	AUGUSTUS	exon	106480606	106480913	.	+	.	ID=g11126.t3.exon5;Parent=g11126.t3;
OY812999.1_Germaria_angustata_genome_assembly,_chromosome:_2	AUGUSTUS	stop_codon	106480911	106480913	.	+	0	ID=g11126.t3.stop1;Parent=g11126.t3;
OY812999.1_Germaria_angustata_genome_assembly,_chromosome:_2	AUGUSTUS	mRNA	106474749	106480913	0.16	+	.	ID=g11126.t4;Parent=g11126;
OY812999.1_Germaria_angustata_genome_assembly,_chromosome:_2	AUGUSTUS	start_codon	106474749	106474751	.	+	0	ID=g11126.t4.start1;Parent=g11126.t4;
OY812999.1_Germaria_angustata_genome_assembly,_chromosome:_2	AUGUSTUS	CDS	106474749	106475391	0.75	+	0	ID=g11126.t4.CDS1;Parent=g11126.t4;
OY812999.1_Germaria_angustata_genome_assembly,_chromosome:_2	AUGUSTUS	exon	106474749	106475391	.	+	.	ID=g11126.t4.exon1;Parent=g11126.t4;
OY812999.1_Germaria_angustata_genome_assembly,_chromosome:_2	AUGUSTUS	intron	106475392	106475470	0.72	+	.	ID=g11126.t4.intron1;Parent=g11126.t4;
OY812999.1_Germaria_angustata_genome_assembly,_chromosome:_2	AUGUSTUS	CDS	106475471	106476229	0.41	+	2	ID=g11126.t4.CDS2;Parent=g11126.t4;
OY812999.1_Germaria_angustata_genome_assembly,_chromosome:_2	AUGUSTUS	exon	106475471	106476229	.	+	.	ID=g11126.t4.exon2;Parent=g11126.t4;
OY812999.1_Germaria_angustata_genome_assembly,_chromosome:_2	AUGUSTUS	intron	106476230	106480605	0.4	+	.	ID=g11126.t4.intron2;Parent=g11126.t4;
OY812999.1_Germaria_angustata_genome_assembly,_chromosome:_2	AUGUSTUS	CDS	106480606	106480913	0.44	+	2	ID=g11126.t4.CDS3;Parent=g11126.t4;
OY812999.1_Germaria_angustata_genome_assembly,_chromosome:_2	AUGUSTUS	exon	106480606	106480913	.	+	.	ID=g11126.t4.exon3;Parent=g11126.t4;
OY812999.1_Germaria_angustata_genome_assembly,_chromosome:_2	AUGUSTUS	stop_codon	106480911	106480913	.	+	0	ID=g11126.t4.stop1;Parent=g11126.t4;
OY812999.1_Germaria_angustata_genome_assembly,_chromosome:_2	AUGUSTUS	gene	106482529	106489988	.	+	.	ID=g11127;
OY812999.1_Germaria_angustata_genome_assembly,_chromosome:_2	AUGUSTUS	mRNA	106482529	106489988	0.26	+	.	ID=g11127.t1;Parent=g11127;
OY812999.1_Germaria_angustata_genome_assembly,_chromosome:_2	AUGUSTUS	start_codon	106482529	106482531	.	+	0	ID=g11127.t1.start1;Parent=g11127.t1;
OY812999.1_Germaria_angustata_genome_assembly,_chromosome:_2	AUGUSTUS	CDS	106482529	106482748	0.36	+	0	ID=g11127.t1.CDS1;Parent=g11127.t1;
OY812999.1_Germaria_angustata_genome_assembly,_chromosome:_2	AUGUSTUS	exon	106482529	106482748	.	+	.	ID=g11127.t1.exon1;Parent=g11127.t1;
OY812999.1_Germaria_angustata_genome_assembly,_chromosome:_2	AUGUSTUS	intron	106482749	106488175	0.57	+	.	ID=g11127.t1.intron1;Parent=g11127.t1;
OY812999.1_Germaria_angustata_genome_assembly,_chromosome:_2	AUGUSTUS	CDS	106488176	106489009	1	+	2	ID=g11127.t1.CDS2;Parent=g11127.t1;
OY812999.1_Germaria_angustata_genome_assembly,_chromosome:_2	AUGUSTUS	exon	106488176	106489009	.	+	.	ID=g11127.t1.exon2;Parent=g11127.t1;
OY812999.1_Germaria_angustata_genome_assembly,_chromosome:_2	AUGUSTUS	intron	106489010	106489062	1	+	.	ID=g11127.t1.intron2;Parent=g11127.t1;
OY812999.1_Germaria_angustata_genome_assembly,_chromosome:_2	AUGUSTUS	CDS	106489063	106489988	1	+	2	ID=g11127.t1.CDS3;Parent=g11127.t1;
OY812999.1_Germaria_angustata_genome_assembly,_chromosome:_2	AUGUSTUS	exon	106489063	106489988	.	+	.	ID=g11127.t1.exon3;Parent=g11127.t1;
OY812999.1_Germaria_angustata_genome_assembly,_chromosome:_2	AUGUSTUS	stop_codon	106489986	106489988	.	+	0	ID=g11127.t1.stop1;Parent=g11127.t1;
OY812999.1_Germaria_angustata_genome_assembly,_chromosome:_2	AUGUSTUS	gene	106492827	106494035	.	-	.	ID=g11128;
OY812999.1_Germaria_angustata_genome_assembly,_chromosome:_2	AUGUSTUS	mRNA	106492827	106494035	1	-	.	ID=g11128.t1;Parent=g11128;
OY812999.1_Germaria_angustata_genome_assembly,_chromosome:_2	AUGUSTUS	stop_codon	106492827	106492829	.	-	0	ID=g11128.t1.stop1;Parent=g11128.t1;
OY812999.1_Germaria_angustata_genome_assembly,_chromosome:_2	AUGUSTUS	CDS	106492827	106494035	1	-	0	ID=g11128.t1.CDS1;Parent=g11128.t1;
OY812999.1_Germaria_angustata_genome_assembly,_chromosome:_2	AUGUSTUS	exon	106492827	106494035	.	-	.	ID=g11128.t1.exon1;Parent=g11128.t1;
OY812999.1_Germaria_angustata_genome_assembly,_chromosome:_2	AUGUSTUS	start_codon	106494033	106494035	.	-	0	ID=g11128.t1.start1;Parent=g11128.t1;
OY812999.1_Germaria_angustata_genome_assembly,_chromosome:_2	AUGUSTUS	gene	106494426	106494683	.	-	.	ID=g11129;
OY812999.1_Germaria_angustata_genome_assembly,_chromosome:_2	AUGUSTUS	mRNA	106494426	106494683	1	-	.	ID=g11129.t1;Parent=g11129;
OY812999.1_Germaria_angustata_genome_assembly,_chromosome:_2	AUGUSTUS	stop_codon	106494426	106494428	.	-	0	ID=g11129.t1.stop1;Parent=g11129.t1;
OY812999.1_Germaria_angustata_genome_assembly,_chromosome:_2	AUGUSTUS	CDS	106494426	106494683	1	-	0	ID=g11129.t1.CDS1;Parent=g11129.t1;
OY812999.1_Germaria_angustata_genome_assembly,_chromosome:_2	AUGUSTUS	exon	106494426	106494683	.	-	.	ID=g11129.t1.exon1;Parent=g11129.t1;
OY812999.1_Germaria_angustata_genome_assembly,_chromosome:_2	AUGUSTUS	start_codon	106494681	106494683	.	-	0	ID=g11129.t1.start1;Parent=g11129.t1;
OY812999.1_Germaria_angustata_genome_assembly,_chromosome:_2	AUGUSTUS	gene	106545960	106570448	.	+	.	ID=g11130;
OY812999.1_Germaria_angustata_genome_assembly,_chromosome:_2	AUGUSTUS	mRNA	106545960	106570448	1	+	.	ID=g11130.t1;Parent=g11130;
OY812999.1_Germaria_angustata_genome_assembly,_chromosome:_2	AUGUSTUS	start_codon	106545960	106545962	.	+	0	ID=g11130.t1.start1;Parent=g11130.t1;
OY812999.1_Germaria_angustata_genome_assembly,_chromosome:_2	AUGUSTUS	CDS	106545960	106545979	1	+	0	ID=g11130.t1.CDS1;Parent=g11130.t1;
OY812999.1_Germaria_angustata_genome_assembly,_chromosome:_2	AUGUSTUS	exon	106545960	106545979	.	+	.	ID=g11130.t1.exon1;Parent=g11130.t1;
OY812999.1_Germaria_angustata_genome_assembly,_chromosome:_2	AUGUSTUS	intron	106545980	106546071	1	+	.	ID=g11130.t1.intron1;Parent=g11130.t1;
OY812999.1_Germaria_angustata_genome_assembly,_chromosome:_2	AUGUSTUS	CDS	106546072	106546133	1	+	1	ID=g11130.t1.CDS2;Parent=g11130.t1;
OY812999.1_Germaria_angustata_genome_assembly,_chromosome:_2	AUGUSTUS	exon	106546072	106546133	.	+	.	ID=g11130.t1.exon2;Parent=g11130.t1;
OY812999.1_Germaria_angustata_genome_assembly,_chromosome:_2	AUGUSTUS	intron	106546134	106549287	1	+	.	ID=g11130.t1.intron2;Parent=g11130.t1;
OY812999.1_Germaria_angustata_genome_assembly,_chromosome:_2	AUGUSTUS	CDS	106549288	106549444	1	+	2	ID=g11130.t1.CDS3;Parent=g11130.t1;
OY812999.1_Germaria_angustata_genome_assembly,_chromosome:_2	AUGUSTUS	exon	106549288	106549444	.	+	.	ID=g11130.t1.exon3;Parent=g11130.t1;
OY812999.1_Germaria_angustata_genome_assembly,_chromosome:_2	AUGUSTUS	intron	106549445	106549775	1	+	.	ID=g11130.t1.intron3;Parent=g11130.t1;
OY812999.1_Germaria_angustata_genome_assembly,_chromosome:_2	AUGUSTUS	CDS	106549776	106550011	1	+	1	ID=g11130.t1.CDS4;Parent=g11130.t1;
OY812999.1_Germaria_angustata_genome_assembly,_chromosome:_2	AUGUSTUS	exon	106549776	106550011	.	+	.	ID=g11130.t1.exon4;Parent=g11130.t1;
OY812999.1_Germaria_angustata_genome_assembly,_chromosome:_2	AUGUSTUS	intron	106550012	106569702	1	+	.	ID=g11130.t1.intron4;Parent=g11130.t1;
OY812999.1_Germaria_angustata_genome_assembly,_chromosome:_2	AUGUSTUS	CDS	106569703	106570448	1	+	2	ID=g11130.t1.CDS5;Parent=g11130.t1;
OY812999.1_Germaria_angustata_genome_assembly,_chromosome:_2	AUGUSTUS	exon	106569703	106570448	.	+	.	ID=g11130.t1.exon5;Parent=g11130.t1;
OY812999.1_Germaria_angustata_genome_assembly,_chromosome:_2	AUGUSTUS	stop_codon	106570446	106570448	.	+	0	ID=g11130.t1.stop1;Parent=g11130.t1;
OY812999.1_Germaria_angustata_genome_assembly,_chromosome:_2	GeneMark.hmm3	mRNA	106545960	106550118	.	+	.	ID=g11130.t2;Parent=g11130;
OY812999.1_Germaria_angustata_genome_assembly,_chromosome:_2	GeneMark.hmm3	start_codon	106545960	106545962	.	+	0	ID=g11130.t2.start1;Parent=g11130.t2;
OY812999.1_Germaria_angustata_genome_assembly,_chromosome:_2	GeneMark.hmm3	CDS	106545960	106545979	.	+	0	ID=g11130.t2.CDS1;Parent=g11130.t2;
OY812999.1_Germaria_angustata_genome_assembly,_chromosome:_2	GeneMark.hmm3	exon	106545960	106545979	0	+	.	ID=g11130.t2.exon1;Parent=g11130.t2;
OY812999.1_Germaria_angustata_genome_assembly,_chromosome:_2	GeneMark.hmm3	intron	106545980	106546071	.	+	1	ID=g11130.t2.intron1;Parent=g11130.t2;
OY812999.1_Germaria_angustata_genome_assembly,_chromosome:_2	GeneMark.hmm3	CDS	106546072	106546133	.	+	1	ID=g11130.t2.CDS2;Parent=g11130.t2;
OY812999.1_Germaria_angustata_genome_assembly,_chromosome:_2	GeneMark.hmm3	exon	106546072	106546133	0	+	.	ID=g11130.t2.exon2;Parent=g11130.t2;
OY812999.1_Germaria_angustata_genome_assembly,_chromosome:_2	GeneMark.hmm3	intron	106546134	106549287	.	+	2	ID=g11130.t2.intron2;Parent=g11130.t2;
OY812999.1_Germaria_angustata_genome_assembly,_chromosome:_2	GeneMark.hmm3	CDS	106549288	106549444	.	+	2	ID=g11130.t2.CDS3;Parent=g11130.t2;
OY812999.1_Germaria_angustata_genome_assembly,_chromosome:_2	GeneMark.hmm3	exon	106549288	106549444	0	+	.	ID=g11130.t2.exon3;Parent=g11130.t2;
OY812999.1_Germaria_angustata_genome_assembly,_chromosome:_2	GeneMark.hmm3	intron	106549445	106549775	.	+	1	ID=g11130.t2.intron3;Parent=g11130.t2;
OY812999.1_Germaria_angustata_genome_assembly,_chromosome:_2	GeneMark.hmm3	CDS	106549776	106550118	.	+	1	ID=g11130.t2.CDS4;Parent=g11130.t2;
OY812999.1_Germaria_angustata_genome_assembly,_chromosome:_2	GeneMark.hmm3	exon	106549776	106550118	0	+	.	ID=g11130.t2.exon4;Parent=g11130.t2;
OY812999.1_Germaria_angustata_genome_assembly,_chromosome:_2	GeneMark.hmm3	stop_codon	106550116	106550118	.	+	0	ID=g11130.t2.stop1;Parent=g11130.t2;
OY812999.1_Germaria_angustata_genome_assembly,_chromosome:_2	AUGUSTUS	gene	106642878	106657143	.	-	.	ID=g11131;
OY812999.1_Germaria_angustata_genome_assembly,_chromosome:_2	AUGUSTUS	mRNA	106642878	106657143	0.06	-	.	ID=g11131.t1;Parent=g11131;
OY812999.1_Germaria_angustata_genome_assembly,_chromosome:_2	AUGUSTUS	stop_codon	106642878	106642880	.	-	0	ID=g11131.t1.stop1;Parent=g11131.t1;
OY812999.1_Germaria_angustata_genome_assembly,_chromosome:_2	AUGUSTUS	CDS	106642878	106642936	0.65	-	2	ID=g11131.t1.CDS1;Parent=g11131.t1;
OY812999.1_Germaria_angustata_genome_assembly,_chromosome:_2	AUGUSTUS	exon	106642878	106642936	.	-	.	ID=g11131.t1.exon1;Parent=g11131.t1;
OY812999.1_Germaria_angustata_genome_assembly,_chromosome:_2	AUGUSTUS	intron	106642937	106645321	0.61	-	.	ID=g11131.t1.intron1;Parent=g11131.t1;
OY812999.1_Germaria_angustata_genome_assembly,_chromosome:_2	AUGUSTUS	CDS	106645322	106646212	0.27	-	2	ID=g11131.t1.CDS2;Parent=g11131.t1;
OY812999.1_Germaria_angustata_genome_assembly,_chromosome:_2	AUGUSTUS	exon	106645322	106646212	.	-	.	ID=g11131.t1.exon2;Parent=g11131.t1;
OY812999.1_Germaria_angustata_genome_assembly,_chromosome:_2	AUGUSTUS	intron	106646213	106646540	0.36	-	.	ID=g11131.t1.intron2;Parent=g11131.t1;
OY812999.1_Germaria_angustata_genome_assembly,_chromosome:_2	AUGUSTUS	CDS	106646541	106647098	0.9	-	2	ID=g11131.t1.CDS3;Parent=g11131.t1;
OY812999.1_Germaria_angustata_genome_assembly,_chromosome:_2	AUGUSTUS	exon	106646541	106647098	.	-	.	ID=g11131.t1.exon3;Parent=g11131.t1;
OY812999.1_Germaria_angustata_genome_assembly,_chromosome:_2	AUGUSTUS	intron	106647099	106657058	0.21	-	.	ID=g11131.t1.intron3;Parent=g11131.t1;
OY812999.1_Germaria_angustata_genome_assembly,_chromosome:_2	AUGUSTUS	CDS	106657059	106657143	0.32	-	0	ID=g11131.t1.CDS4;Parent=g11131.t1;
OY812999.1_Germaria_angustata_genome_assembly,_chromosome:_2	AUGUSTUS	exon	106657059	106657143	.	-	.	ID=g11131.t1.exon4;Parent=g11131.t1;
OY812999.1_Germaria_angustata_genome_assembly,_chromosome:_2	AUGUSTUS	start_codon	106657141	106657143	.	-	0	ID=g11131.t1.start1;Parent=g11131.t1;
OY812999.1_Germaria_angustata_genome_assembly,_chromosome:_2	AUGUSTUS	gene	106878739	106881129	.	-	.	ID=g11132;
OY812999.1_Germaria_angustata_genome_assembly,_chromosome:_2	AUGUSTUS	mRNA	106878739	106881129	1	-	.	ID=g11132.t1;Parent=g11132;
OY812999.1_Germaria_angustata_genome_assembly,_chromosome:_2	AUGUSTUS	stop_codon	106878739	106878741	.	-	0	ID=g11132.t1.stop1;Parent=g11132.t1;
OY812999.1_Germaria_angustata_genome_assembly,_chromosome:_2	AUGUSTUS	CDS	106878739	106880853	1	-	0	ID=g11132.t1.CDS1;Parent=g11132.t1;
OY812999.1_Germaria_angustata_genome_assembly,_chromosome:_2	AUGUSTUS	exon	106878739	106880853	.	-	.	ID=g11132.t1.exon1;Parent=g11132.t1;
OY812999.1_Germaria_angustata_genome_assembly,_chromosome:_2	AUGUSTUS	intron	106880854	106880922	1	-	.	ID=g11132.t1.intron1;Parent=g11132.t1;
OY812999.1_Germaria_angustata_genome_assembly,_chromosome:_2	AUGUSTUS	CDS	106880923	106881129	1	-	0	ID=g11132.t1.CDS2;Parent=g11132.t1;
OY812999.1_Germaria_angustata_genome_assembly,_chromosome:_2	AUGUSTUS	exon	106880923	106881129	.	-	.	ID=g11132.t1.exon2;Parent=g11132.t1;
OY812999.1_Germaria_angustata_genome_assembly,_chromosome:_2	AUGUSTUS	start_codon	106881127	106881129	.	-	0	ID=g11132.t1.start1;Parent=g11132.t1;
OY812999.1_Germaria_angustata_genome_assembly,_chromosome:_2	AUGUSTUS	gene	106889463	106891853	.	-	.	ID=g11133;
OY812999.1_Germaria_angustata_genome_assembly,_chromosome:_2	AUGUSTUS	mRNA	106889463	106891853	1	-	.	ID=g11133.t1;Parent=g11133;
OY812999.1_Germaria_angustata_genome_assembly,_chromosome:_2	AUGUSTUS	stop_codon	106889463	106889465	.	-	0	ID=g11133.t1.stop1;Parent=g11133.t1;
OY812999.1_Germaria_angustata_genome_assembly,_chromosome:_2	AUGUSTUS	CDS	106889463	106891577	1	-	0	ID=g11133.t1.CDS1;Parent=g11133.t1;
OY812999.1_Germaria_angustata_genome_assembly,_chromosome:_2	AUGUSTUS	exon	106889463	106891577	.	-	.	ID=g11133.t1.exon1;Parent=g11133.t1;
OY812999.1_Germaria_angustata_genome_assembly,_chromosome:_2	AUGUSTUS	intron	106891578	106891646	1	-	.	ID=g11133.t1.intron1;Parent=g11133.t1;
OY812999.1_Germaria_angustata_genome_assembly,_chromosome:_2	AUGUSTUS	CDS	106891647	106891853	1	-	0	ID=g11133.t1.CDS2;Parent=g11133.t1;
OY812999.1_Germaria_angustata_genome_assembly,_chromosome:_2	AUGUSTUS	exon	106891647	106891853	.	-	.	ID=g11133.t1.exon2;Parent=g11133.t1;
OY812999.1_Germaria_angustata_genome_assembly,_chromosome:_2	AUGUSTUS	start_codon	106891851	106891853	.	-	0	ID=g11133.t1.start1;Parent=g11133.t1;
OY812999.1_Germaria_angustata_genome_assembly,_chromosome:_2	AUGUSTUS	gene	106964646	106968506	.	+	.	ID=g11134;
OY812999.1_Germaria_angustata_genome_assembly,_chromosome:_2	AUGUSTUS	mRNA	106964646	106968506	0.15	+	.	ID=g11134.t1;Parent=g11134;
OY812999.1_Germaria_angustata_genome_assembly,_chromosome:_2	AUGUSTUS	start_codon	106964646	106964648	.	+	0	ID=g11134.t1.start1;Parent=g11134.t1;
OY812999.1_Germaria_angustata_genome_assembly,_chromosome:_2	AUGUSTUS	CDS	106964646	106964731	0.53	+	0	ID=g11134.t1.CDS1;Parent=g11134.t1;
OY812999.1_Germaria_angustata_genome_assembly,_chromosome:_2	AUGUSTUS	exon	106964646	106964731	.	+	.	ID=g11134.t1.exon1;Parent=g11134.t1;
OY812999.1_Germaria_angustata_genome_assembly,_chromosome:_2	AUGUSTUS	intron	106964732	106968325	0.58	+	.	ID=g11134.t1.intron1;Parent=g11134.t1;
OY812999.1_Germaria_angustata_genome_assembly,_chromosome:_2	AUGUSTUS	CDS	106968326	106968506	0.25	+	1	ID=g11134.t1.CDS2;Parent=g11134.t1;
OY812999.1_Germaria_angustata_genome_assembly,_chromosome:_2	AUGUSTUS	exon	106968326	106968506	.	+	.	ID=g11134.t1.exon2;Parent=g11134.t1;
OY812999.1_Germaria_angustata_genome_assembly,_chromosome:_2	AUGUSTUS	stop_codon	106968504	106968506	.	+	0	ID=g11134.t1.stop1;Parent=g11134.t1;
OY812999.1_Germaria_angustata_genome_assembly,_chromosome:_2	AUGUSTUS	gene	107058937	107115959	.	+	.	ID=g11135;
OY812999.1_Germaria_angustata_genome_assembly,_chromosome:_2	AUGUSTUS	mRNA	107058937	107115959	0.2	+	.	ID=g11135.t1;Parent=g11135;
OY812999.1_Germaria_angustata_genome_assembly,_chromosome:_2	AUGUSTUS	start_codon	107058937	107058939	.	+	0	ID=g11135.t1.start1;Parent=g11135.t1;
OY812999.1_Germaria_angustata_genome_assembly,_chromosome:_2	AUGUSTUS	CDS	107058937	107059003	0.27	+	0	ID=g11135.t1.CDS1;Parent=g11135.t1;
OY812999.1_Germaria_angustata_genome_assembly,_chromosome:_2	AUGUSTUS	exon	107058937	107059003	.	+	.	ID=g11135.t1.exon1;Parent=g11135.t1;
OY812999.1_Germaria_angustata_genome_assembly,_chromosome:_2	AUGUSTUS	intron	107059004	107071919	0.27	+	.	ID=g11135.t1.intron1;Parent=g11135.t1;
OY812999.1_Germaria_angustata_genome_assembly,_chromosome:_2	AUGUSTUS	CDS	107071920	107072024	0.82	+	2	ID=g11135.t1.CDS2;Parent=g11135.t1;
OY812999.1_Germaria_angustata_genome_assembly,_chromosome:_2	AUGUSTUS	exon	107071920	107072024	.	+	.	ID=g11135.t1.exon2;Parent=g11135.t1;
OY812999.1_Germaria_angustata_genome_assembly,_chromosome:_2	AUGUSTUS	intron	107072025	107082756	0.81	+	.	ID=g11135.t1.intron2;Parent=g11135.t1;
OY812999.1_Germaria_angustata_genome_assembly,_chromosome:_2	AUGUSTUS	CDS	107082757	107082845	0.81	+	2	ID=g11135.t1.CDS3;Parent=g11135.t1;
OY812999.1_Germaria_angustata_genome_assembly,_chromosome:_2	AUGUSTUS	exon	107082757	107082845	.	+	.	ID=g11135.t1.exon3;Parent=g11135.t1;
OY812999.1_Germaria_angustata_genome_assembly,_chromosome:_2	AUGUSTUS	intron	107082846	107085532	0.84	+	.	ID=g11135.t1.intron3;Parent=g11135.t1;
OY812999.1_Germaria_angustata_genome_assembly,_chromosome:_2	AUGUSTUS	CDS	107085533	107085674	1	+	0	ID=g11135.t1.CDS4;Parent=g11135.t1;
OY812999.1_Germaria_angustata_genome_assembly,_chromosome:_2	AUGUSTUS	exon	107085533	107085674	.	+	.	ID=g11135.t1.exon4;Parent=g11135.t1;
OY812999.1_Germaria_angustata_genome_assembly,_chromosome:_2	AUGUSTUS	intron	107085675	107085809	1	+	.	ID=g11135.t1.intron4;Parent=g11135.t1;
OY812999.1_Germaria_angustata_genome_assembly,_chromosome:_2	AUGUSTUS	CDS	107085810	107085931	1	+	2	ID=g11135.t1.CDS5;Parent=g11135.t1;
OY812999.1_Germaria_angustata_genome_assembly,_chromosome:_2	AUGUSTUS	exon	107085810	107085931	.	+	.	ID=g11135.t1.exon5;Parent=g11135.t1;
OY812999.1_Germaria_angustata_genome_assembly,_chromosome:_2	AUGUSTUS	intron	107085932	107087010	1	+	.	ID=g11135.t1.intron5;Parent=g11135.t1;
OY812999.1_Germaria_angustata_genome_assembly,_chromosome:_2	AUGUSTUS	CDS	107087011	107087091	1	+	0	ID=g11135.t1.CDS6;Parent=g11135.t1;
OY812999.1_Germaria_angustata_genome_assembly,_chromosome:_2	AUGUSTUS	exon	107087011	107087091	.	+	.	ID=g11135.t1.exon6;Parent=g11135.t1;
OY812999.1_Germaria_angustata_genome_assembly,_chromosome:_2	AUGUSTUS	intron	107087092	107090212	1	+	.	ID=g11135.t1.intron6;Parent=g11135.t1;
OY812999.1_Germaria_angustata_genome_assembly,_chromosome:_2	AUGUSTUS	CDS	107090213	107090358	1	+	0	ID=g11135.t1.CDS7;Parent=g11135.t1;
OY812999.1_Germaria_angustata_genome_assembly,_chromosome:_2	AUGUSTUS	exon	107090213	107090358	.	+	.	ID=g11135.t1.exon7;Parent=g11135.t1;
OY812999.1_Germaria_angustata_genome_assembly,_chromosome:_2	AUGUSTUS	intron	107090359	107101480	1	+	.	ID=g11135.t1.intron7;Parent=g11135.t1;
OY812999.1_Germaria_angustata_genome_assembly,_chromosome:_2	AUGUSTUS	CDS	107101481	107101563	1	+	1	ID=g11135.t1.CDS8;Parent=g11135.t1;
OY812999.1_Germaria_angustata_genome_assembly,_chromosome:_2	AUGUSTUS	exon	107101481	107101563	.	+	.	ID=g11135.t1.exon8;Parent=g11135.t1;
OY812999.1_Germaria_angustata_genome_assembly,_chromosome:_2	AUGUSTUS	intron	107101564	107101628	1	+	.	ID=g11135.t1.intron8;Parent=g11135.t1;
OY812999.1_Germaria_angustata_genome_assembly,_chromosome:_2	AUGUSTUS	CDS	107101629	107101772	1	+	2	ID=g11135.t1.CDS9;Parent=g11135.t1;
OY812999.1_Germaria_angustata_genome_assembly,_chromosome:_2	AUGUSTUS	exon	107101629	107101772	.	+	.	ID=g11135.t1.exon9;Parent=g11135.t1;
OY812999.1_Germaria_angustata_genome_assembly,_chromosome:_2	AUGUSTUS	intron	107101773	107102890	1	+	.	ID=g11135.t1.intron9;Parent=g11135.t1;
OY812999.1_Germaria_angustata_genome_assembly,_chromosome:_2	AUGUSTUS	CDS	107102891	107103002	1	+	2	ID=g11135.t1.CDS10;Parent=g11135.t1;
OY812999.1_Germaria_angustata_genome_assembly,_chromosome:_2	AUGUSTUS	exon	107102891	107103002	.	+	.	ID=g11135.t1.exon10;Parent=g11135.t1;
OY812999.1_Germaria_angustata_genome_assembly,_chromosome:_2	AUGUSTUS	intron	107103003	107103460	1	+	.	ID=g11135.t1.intron10;Parent=g11135.t1;
OY812999.1_Germaria_angustata_genome_assembly,_chromosome:_2	AUGUSTUS	CDS	107103461	107103603	1	+	1	ID=g11135.t1.CDS11;Parent=g11135.t1;
OY812999.1_Germaria_angustata_genome_assembly,_chromosome:_2	AUGUSTUS	exon	107103461	107103603	.	+	.	ID=g11135.t1.exon11;Parent=g11135.t1;
OY812999.1_Germaria_angustata_genome_assembly,_chromosome:_2	AUGUSTUS	intron	107103604	107107869	1	+	.	ID=g11135.t1.intron11;Parent=g11135.t1;
OY812999.1_Germaria_angustata_genome_assembly,_chromosome:_2	AUGUSTUS	CDS	107107870	107108001	1	+	2	ID=g11135.t1.CDS12;Parent=g11135.t1;
OY812999.1_Germaria_angustata_genome_assembly,_chromosome:_2	AUGUSTUS	exon	107107870	107108001	.	+	.	ID=g11135.t1.exon12;Parent=g11135.t1;
OY812999.1_Germaria_angustata_genome_assembly,_chromosome:_2	AUGUSTUS	intron	107108002	107109954	1	+	.	ID=g11135.t1.intron12;Parent=g11135.t1;
OY812999.1_Germaria_angustata_genome_assembly,_chromosome:_2	AUGUSTUS	CDS	107109955	107110162	1	+	2	ID=g11135.t1.CDS13;Parent=g11135.t1;
OY812999.1_Germaria_angustata_genome_assembly,_chromosome:_2	AUGUSTUS	exon	107109955	107110162	.	+	.	ID=g11135.t1.exon13;Parent=g11135.t1;
OY812999.1_Germaria_angustata_genome_assembly,_chromosome:_2	AUGUSTUS	intron	107110163	107110779	1	+	.	ID=g11135.t1.intron13;Parent=g11135.t1;
OY812999.1_Germaria_angustata_genome_assembly,_chromosome:_2	AUGUSTUS	CDS	107110780	107111026	1	+	1	ID=g11135.t1.CDS14;Parent=g11135.t1;
OY812999.1_Germaria_angustata_genome_assembly,_chromosome:_2	AUGUSTUS	exon	107110780	107111026	.	+	.	ID=g11135.t1.exon14;Parent=g11135.t1;
OY812999.1_Germaria_angustata_genome_assembly,_chromosome:_2	AUGUSTUS	intron	107111027	107111105	1	+	.	ID=g11135.t1.intron14;Parent=g11135.t1;
OY812999.1_Germaria_angustata_genome_assembly,_chromosome:_2	AUGUSTUS	CDS	107111106	107111159	0.81	+	0	ID=g11135.t1.CDS15;Parent=g11135.t1;
OY812999.1_Germaria_angustata_genome_assembly,_chromosome:_2	AUGUSTUS	exon	107111106	107111159	.	+	.	ID=g11135.t1.exon15;Parent=g11135.t1;
OY812999.1_Germaria_angustata_genome_assembly,_chromosome:_2	AUGUSTUS	intron	107111160	107115875	0.63	+	.	ID=g11135.t1.intron15;Parent=g11135.t1;
OY812999.1_Germaria_angustata_genome_assembly,_chromosome:_2	AUGUSTUS	CDS	107115876	107115959	0.63	+	0	ID=g11135.t1.CDS16;Parent=g11135.t1;
OY812999.1_Germaria_angustata_genome_assembly,_chromosome:_2	AUGUSTUS	exon	107115876	107115959	.	+	.	ID=g11135.t1.exon16;Parent=g11135.t1;
OY812999.1_Germaria_angustata_genome_assembly,_chromosome:_2	AUGUSTUS	stop_codon	107115957	107115959	.	+	0	ID=g11135.t1.stop1;Parent=g11135.t1;
OY812999.1_Germaria_angustata_genome_assembly,_chromosome:_2	AUGUSTUS	gene	107118785	107119933	.	+	.	ID=g11136;
OY812999.1_Germaria_angustata_genome_assembly,_chromosome:_2	AUGUSTUS	mRNA	107118785	107119933	1	+	.	ID=g11136.t1;Parent=g11136;
OY812999.1_Germaria_angustata_genome_assembly,_chromosome:_2	AUGUSTUS	start_codon	107118785	107118787	.	+	0	ID=g11136.t1.start1;Parent=g11136.t1;
OY812999.1_Germaria_angustata_genome_assembly,_chromosome:_2	AUGUSTUS	CDS	107118785	107119933	1	+	0	ID=g11136.t1.CDS1;Parent=g11136.t1;
OY812999.1_Germaria_angustata_genome_assembly,_chromosome:_2	AUGUSTUS	exon	107118785	107119933	.	+	.	ID=g11136.t1.exon1;Parent=g11136.t1;
OY812999.1_Germaria_angustata_genome_assembly,_chromosome:_2	AUGUSTUS	stop_codon	107119931	107119933	.	+	0	ID=g11136.t1.stop1;Parent=g11136.t1;
OY812999.1_Germaria_angustata_genome_assembly,_chromosome:_2	AUGUSTUS	gene	107136318	107137748	.	+	.	ID=g11137;
OY812999.1_Germaria_angustata_genome_assembly,_chromosome:_2	AUGUSTUS	mRNA	107136318	107137748	1	+	.	ID=g11137.t1;Parent=g11137;
OY812999.1_Germaria_angustata_genome_assembly,_chromosome:_2	AUGUSTUS	start_codon	107136318	107136320	.	+	0	ID=g11137.t1.start1;Parent=g11137.t1;
OY812999.1_Germaria_angustata_genome_assembly,_chromosome:_2	AUGUSTUS	CDS	107136318	107137748	1	+	0	ID=g11137.t1.CDS1;Parent=g11137.t1;
OY812999.1_Germaria_angustata_genome_assembly,_chromosome:_2	AUGUSTUS	exon	107136318	107137748	.	+	.	ID=g11137.t1.exon1;Parent=g11137.t1;
OY812999.1_Germaria_angustata_genome_assembly,_chromosome:_2	AUGUSTUS	stop_codon	107137746	107137748	.	+	0	ID=g11137.t1.stop1;Parent=g11137.t1;
OY812999.1_Germaria_angustata_genome_assembly,_chromosome:_2	AUGUSTUS	gene	107163549	107199199	.	-	.	ID=g11138;
OY812999.1_Germaria_angustata_genome_assembly,_chromosome:_2	AUGUSTUS	mRNA	107163549	107199199	0.95	-	.	ID=g11138.t1;Parent=g11138;
OY812999.1_Germaria_angustata_genome_assembly,_chromosome:_2	AUGUSTUS	stop_codon	107163549	107163551	.	-	0	ID=g11138.t1.stop1;Parent=g11138.t1;
OY812999.1_Germaria_angustata_genome_assembly,_chromosome:_2	AUGUSTUS	CDS	107163549	107163701	1	-	0	ID=g11138.t1.CDS1;Parent=g11138.t1;
OY812999.1_Germaria_angustata_genome_assembly,_chromosome:_2	AUGUSTUS	exon	107163549	107163701	.	-	.	ID=g11138.t1.exon1;Parent=g11138.t1;
OY812999.1_Germaria_angustata_genome_assembly,_chromosome:_2	AUGUSTUS	intron	107163702	107163769	1	-	.	ID=g11138.t1.intron1;Parent=g11138.t1;
OY812999.1_Germaria_angustata_genome_assembly,_chromosome:_2	AUGUSTUS	CDS	107163770	107163871	1	-	0	ID=g11138.t1.CDS2;Parent=g11138.t1;
OY812999.1_Germaria_angustata_genome_assembly,_chromosome:_2	AUGUSTUS	exon	107163770	107163871	.	-	.	ID=g11138.t1.exon2;Parent=g11138.t1;
OY812999.1_Germaria_angustata_genome_assembly,_chromosome:_2	AUGUSTUS	intron	107163872	107163927	1	-	.	ID=g11138.t1.intron2;Parent=g11138.t1;
OY812999.1_Germaria_angustata_genome_assembly,_chromosome:_2	AUGUSTUS	CDS	107163928	107164039	1	-	1	ID=g11138.t1.CDS3;Parent=g11138.t1;
OY812999.1_Germaria_angustata_genome_assembly,_chromosome:_2	AUGUSTUS	exon	107163928	107164039	.	-	.	ID=g11138.t1.exon3;Parent=g11138.t1;
OY812999.1_Germaria_angustata_genome_assembly,_chromosome:_2	AUGUSTUS	intron	107164040	107165831	1	-	.	ID=g11138.t1.intron3;Parent=g11138.t1;
OY812999.1_Germaria_angustata_genome_assembly,_chromosome:_2	AUGUSTUS	CDS	107165832	107166037	1	-	0	ID=g11138.t1.CDS4;Parent=g11138.t1;
OY812999.1_Germaria_angustata_genome_assembly,_chromosome:_2	AUGUSTUS	exon	107165832	107166037	.	-	.	ID=g11138.t1.exon4;Parent=g11138.t1;
OY812999.1_Germaria_angustata_genome_assembly,_chromosome:_2	AUGUSTUS	intron	107166038	107171577	0.99	-	.	ID=g11138.t1.intron4;Parent=g11138.t1;
OY812999.1_Germaria_angustata_genome_assembly,_chromosome:_2	AUGUSTUS	CDS	107171578	107171752	0.99	-	1	ID=g11138.t1.CDS5;Parent=g11138.t1;
OY812999.1_Germaria_angustata_genome_assembly,_chromosome:_2	AUGUSTUS	exon	107171578	107171752	.	-	.	ID=g11138.t1.exon5;Parent=g11138.t1;
OY812999.1_Germaria_angustata_genome_assembly,_chromosome:_2	AUGUSTUS	intron	107171753	107171825	1	-	.	ID=g11138.t1.intron5;Parent=g11138.t1;
OY812999.1_Germaria_angustata_genome_assembly,_chromosome:_2	AUGUSTUS	CDS	107171826	107171925	1	-	2	ID=g11138.t1.CDS6;Parent=g11138.t1;
OY812999.1_Germaria_angustata_genome_assembly,_chromosome:_2	AUGUSTUS	exon	107171826	107171925	.	-	.	ID=g11138.t1.exon6;Parent=g11138.t1;
OY812999.1_Germaria_angustata_genome_assembly,_chromosome:_2	AUGUSTUS	intron	107171926	107174428	1	-	.	ID=g11138.t1.intron6;Parent=g11138.t1;
OY812999.1_Germaria_angustata_genome_assembly,_chromosome:_2	AUGUSTUS	CDS	107174429	107174527	1	-	2	ID=g11138.t1.CDS7;Parent=g11138.t1;
OY812999.1_Germaria_angustata_genome_assembly,_chromosome:_2	AUGUSTUS	exon	107174429	107174527	.	-	.	ID=g11138.t1.exon7;Parent=g11138.t1;
OY812999.1_Germaria_angustata_genome_assembly,_chromosome:_2	AUGUSTUS	intron	107174528	107187810	0.99	-	.	ID=g11138.t1.intron7;Parent=g11138.t1;
OY812999.1_Germaria_angustata_genome_assembly,_chromosome:_2	AUGUSTUS	CDS	107187811	107187943	0.99	-	0	ID=g11138.t1.CDS8;Parent=g11138.t1;
OY812999.1_Germaria_angustata_genome_assembly,_chromosome:_2	AUGUSTUS	exon	107187811	107187943	.	-	.	ID=g11138.t1.exon8;Parent=g11138.t1;
OY812999.1_Germaria_angustata_genome_assembly,_chromosome:_2	AUGUSTUS	intron	107187944	107198008	0.97	-	.	ID=g11138.t1.intron8;Parent=g11138.t1;
OY812999.1_Germaria_angustata_genome_assembly,_chromosome:_2	AUGUSTUS	CDS	107198009	107199199	1	-	0	ID=g11138.t1.CDS9;Parent=g11138.t1;
OY812999.1_Germaria_angustata_genome_assembly,_chromosome:_2	AUGUSTUS	exon	107198009	107199199	.	-	.	ID=g11138.t1.exon9;Parent=g11138.t1;
OY812999.1_Germaria_angustata_genome_assembly,_chromosome:_2	AUGUSTUS	start_codon	107199197	107199199	.	-	0	ID=g11138.t1.start1;Parent=g11138.t1;
OY812999.1_Germaria_angustata_genome_assembly,_chromosome:_2	AUGUSTUS	gene	107286466	107286759	.	+	.	ID=g11139;
OY812999.1_Germaria_angustata_genome_assembly,_chromosome:_2	AUGUSTUS	mRNA	107286466	107286759	1	+	.	ID=g11139.t1;Parent=g11139;
OY812999.1_Germaria_angustata_genome_assembly,_chromosome:_2	AUGUSTUS	start_codon	107286466	107286468	.	+	0	ID=g11139.t1.start1;Parent=g11139.t1;
OY812999.1_Germaria_angustata_genome_assembly,_chromosome:_2	AUGUSTUS	CDS	107286466	107286759	1	+	0	ID=g11139.t1.CDS1;Parent=g11139.t1;
OY812999.1_Germaria_angustata_genome_assembly,_chromosome:_2	AUGUSTUS	exon	107286466	107286759	.	+	.	ID=g11139.t1.exon1;Parent=g11139.t1;
OY812999.1_Germaria_angustata_genome_assembly,_chromosome:_2	AUGUSTUS	stop_codon	107286757	107286759	.	+	0	ID=g11139.t1.stop1;Parent=g11139.t1;
OY812999.1_Germaria_angustata_genome_assembly,_chromosome:_2	AUGUSTUS	gene	107288686	107302237	.	-	.	ID=g11140;
OY812999.1_Germaria_angustata_genome_assembly,_chromosome:_2	AUGUSTUS	mRNA	107288686	107299273	1	-	.	ID=g11140.t1;Parent=g11140;
OY812999.1_Germaria_angustata_genome_assembly,_chromosome:_2	AUGUSTUS	stop_codon	107288686	107288688	.	-	0	ID=g11140.t1.stop1;Parent=g11140.t1;
OY812999.1_Germaria_angustata_genome_assembly,_chromosome:_2	AUGUSTUS	CDS	107288686	107289040	1	-	1	ID=g11140.t1.CDS1;Parent=g11140.t1;
OY812999.1_Germaria_angustata_genome_assembly,_chromosome:_2	AUGUSTUS	exon	107288686	107289040	.	-	.	ID=g11140.t1.exon1;Parent=g11140.t1;
OY812999.1_Germaria_angustata_genome_assembly,_chromosome:_2	AUGUSTUS	intron	107289041	107299070	1	-	.	ID=g11140.t1.intron1;Parent=g11140.t1;
OY812999.1_Germaria_angustata_genome_assembly,_chromosome:_2	AUGUSTUS	CDS	107299071	107299273	1	-	0	ID=g11140.t1.CDS2;Parent=g11140.t1;
OY812999.1_Germaria_angustata_genome_assembly,_chromosome:_2	AUGUSTUS	exon	107299071	107299273	.	-	.	ID=g11140.t1.exon2;Parent=g11140.t1;
OY812999.1_Germaria_angustata_genome_assembly,_chromosome:_2	AUGUSTUS	start_codon	107299271	107299273	.	-	0	ID=g11140.t1.start1;Parent=g11140.t1;
OY812999.1_Germaria_angustata_genome_assembly,_chromosome:_2	AUGUSTUS	mRNA	107288686	107302237	0.43	-	.	ID=g11140.t2;Parent=g11140;
OY812999.1_Germaria_angustata_genome_assembly,_chromosome:_2	AUGUSTUS	stop_codon	107288686	107288688	.	-	0	ID=g11140.t2.stop1;Parent=g11140.t2;
OY812999.1_Germaria_angustata_genome_assembly,_chromosome:_2	AUGUSTUS	CDS	107288686	107289040	1	-	1	ID=g11140.t2.CDS1;Parent=g11140.t2;
OY812999.1_Germaria_angustata_genome_assembly,_chromosome:_2	AUGUSTUS	exon	107288686	107289040	.	-	.	ID=g11140.t2.exon1;Parent=g11140.t2;
OY812999.1_Germaria_angustata_genome_assembly,_chromosome:_2	AUGUSTUS	intron	107289041	107299070	1	-	.	ID=g11140.t2.intron1;Parent=g11140.t2;
OY812999.1_Germaria_angustata_genome_assembly,_chromosome:_2	AUGUSTUS	CDS	107299071	107299286	1	-	1	ID=g11140.t2.CDS2;Parent=g11140.t2;
OY812999.1_Germaria_angustata_genome_assembly,_chromosome:_2	AUGUSTUS	exon	107299071	107299286	.	-	.	ID=g11140.t2.exon2;Parent=g11140.t2;
OY812999.1_Germaria_angustata_genome_assembly,_chromosome:_2	AUGUSTUS	intron	107299287	107302088	0.43	-	.	ID=g11140.t2.intron2;Parent=g11140.t2;
OY812999.1_Germaria_angustata_genome_assembly,_chromosome:_2	AUGUSTUS	CDS	107302089	107302237	0.43	-	0	ID=g11140.t2.CDS3;Parent=g11140.t2;
OY812999.1_Germaria_angustata_genome_assembly,_chromosome:_2	AUGUSTUS	exon	107302089	107302237	.	-	.	ID=g11140.t2.exon3;Parent=g11140.t2;
OY812999.1_Germaria_angustata_genome_assembly,_chromosome:_2	AUGUSTUS	start_codon	107302235	107302237	.	-	0	ID=g11140.t2.start1;Parent=g11140.t2;
OY812999.1_Germaria_angustata_genome_assembly,_chromosome:_2	AUGUSTUS	gene	107308751	107309620	.	+	.	ID=g11141;
OY812999.1_Germaria_angustata_genome_assembly,_chromosome:_2	AUGUSTUS	mRNA	107308751	107309620	1	+	.	ID=g11141.t1;Parent=g11141;
OY812999.1_Germaria_angustata_genome_assembly,_chromosome:_2	AUGUSTUS	start_codon	107308751	107308753	.	+	0	ID=g11141.t1.start1;Parent=g11141.t1;
OY812999.1_Germaria_angustata_genome_assembly,_chromosome:_2	AUGUSTUS	CDS	107308751	107309620	1	+	0	ID=g11141.t1.CDS1;Parent=g11141.t1;
OY812999.1_Germaria_angustata_genome_assembly,_chromosome:_2	AUGUSTUS	exon	107308751	107309620	.	+	.	ID=g11141.t1.exon1;Parent=g11141.t1;
OY812999.1_Germaria_angustata_genome_assembly,_chromosome:_2	AUGUSTUS	stop_codon	107309618	107309620	.	+	0	ID=g11141.t1.stop1;Parent=g11141.t1;
OY812999.1_Germaria_angustata_genome_assembly,_chromosome:_2	AUGUSTUS	gene	107316650	107317462	.	+	.	ID=g11142;
OY812999.1_Germaria_angustata_genome_assembly,_chromosome:_2	AUGUSTUS	mRNA	107316650	107317462	1	+	.	ID=g11142.t1;Parent=g11142;
OY812999.1_Germaria_angustata_genome_assembly,_chromosome:_2	AUGUSTUS	start_codon	107316650	107316652	.	+	0	ID=g11142.t1.start1;Parent=g11142.t1;
OY812999.1_Germaria_angustata_genome_assembly,_chromosome:_2	AUGUSTUS	CDS	107316650	107317462	1	+	0	ID=g11142.t1.CDS1;Parent=g11142.t1;
OY812999.1_Germaria_angustata_genome_assembly,_chromosome:_2	AUGUSTUS	exon	107316650	107317462	.	+	.	ID=g11142.t1.exon1;Parent=g11142.t1;
OY812999.1_Germaria_angustata_genome_assembly,_chromosome:_2	AUGUSTUS	stop_codon	107317460	107317462	.	+	0	ID=g11142.t1.stop1;Parent=g11142.t1;
OY812999.1_Germaria_angustata_genome_assembly,_chromosome:_2	AUGUSTUS	gene	107324957	107325835	.	+	.	ID=g11143;
OY812999.1_Germaria_angustata_genome_assembly,_chromosome:_2	AUGUSTUS	mRNA	107324957	107325835	1	+	.	ID=g11143.t1;Parent=g11143;
OY812999.1_Germaria_angustata_genome_assembly,_chromosome:_2	AUGUSTUS	start_codon	107324957	107324959	.	+	0	ID=g11143.t1.start1;Parent=g11143.t1;
OY812999.1_Germaria_angustata_genome_assembly,_chromosome:_2	AUGUSTUS	CDS	107324957	107325835	1	+	0	ID=g11143.t1.CDS1;Parent=g11143.t1;
OY812999.1_Germaria_angustata_genome_assembly,_chromosome:_2	AUGUSTUS	exon	107324957	107325835	.	+	.	ID=g11143.t1.exon1;Parent=g11143.t1;
OY812999.1_Germaria_angustata_genome_assembly,_chromosome:_2	AUGUSTUS	stop_codon	107325833	107325835	.	+	0	ID=g11143.t1.stop1;Parent=g11143.t1;
OY812999.1_Germaria_angustata_genome_assembly,_chromosome:_2	AUGUSTUS	gene	107332540	107333406	.	+	.	ID=g11144;
OY812999.1_Germaria_angustata_genome_assembly,_chromosome:_2	AUGUSTUS	mRNA	107332540	107333406	1	+	.	ID=g11144.t1;Parent=g11144;
OY812999.1_Germaria_angustata_genome_assembly,_chromosome:_2	AUGUSTUS	start_codon	107332540	107332542	.	+	0	ID=g11144.t1.start1;Parent=g11144.t1;
OY812999.1_Germaria_angustata_genome_assembly,_chromosome:_2	AUGUSTUS	CDS	107332540	107333406	1	+	0	ID=g11144.t1.CDS1;Parent=g11144.t1;
OY812999.1_Germaria_angustata_genome_assembly,_chromosome:_2	AUGUSTUS	exon	107332540	107333406	.	+	.	ID=g11144.t1.exon1;Parent=g11144.t1;
OY812999.1_Germaria_angustata_genome_assembly,_chromosome:_2	AUGUSTUS	stop_codon	107333404	107333406	.	+	0	ID=g11144.t1.stop1;Parent=g11144.t1;
OY812999.1_Germaria_angustata_genome_assembly,_chromosome:_2	AUGUSTUS	gene	107338172	107338978	.	+	.	ID=g11145;
OY812999.1_Germaria_angustata_genome_assembly,_chromosome:_2	AUGUSTUS	mRNA	107338172	107338978	1	+	.	ID=g11145.t1;Parent=g11145;
OY812999.1_Germaria_angustata_genome_assembly,_chromosome:_2	AUGUSTUS	start_codon	107338172	107338174	.	+	0	ID=g11145.t1.start1;Parent=g11145.t1;
OY812999.1_Germaria_angustata_genome_assembly,_chromosome:_2	AUGUSTUS	CDS	107338172	107338978	1	+	0	ID=g11145.t1.CDS1;Parent=g11145.t1;
OY812999.1_Germaria_angustata_genome_assembly,_chromosome:_2	AUGUSTUS	exon	107338172	107338978	.	+	.	ID=g11145.t1.exon1;Parent=g11145.t1;
OY812999.1_Germaria_angustata_genome_assembly,_chromosome:_2	AUGUSTUS	stop_codon	107338976	107338978	.	+	0	ID=g11145.t1.stop1;Parent=g11145.t1;
OY812999.1_Germaria_angustata_genome_assembly,_chromosome:_2	AUGUSTUS	gene	107355381	107358139	.	-	.	ID=g11146;
OY812999.1_Germaria_angustata_genome_assembly,_chromosome:_2	AUGUSTUS	mRNA	107355381	107358139	1	-	.	ID=g11146.t1;Parent=g11146;
OY812999.1_Germaria_angustata_genome_assembly,_chromosome:_2	AUGUSTUS	stop_codon	107355381	107355383	.	-	0	ID=g11146.t1.stop1;Parent=g11146.t1;
OY812999.1_Germaria_angustata_genome_assembly,_chromosome:_2	AUGUSTUS	CDS	107355381	107355717	1	-	1	ID=g11146.t1.CDS1;Parent=g11146.t1;
OY812999.1_Germaria_angustata_genome_assembly,_chromosome:_2	AUGUSTUS	exon	107355381	107355717	.	-	.	ID=g11146.t1.exon1;Parent=g11146.t1;
OY812999.1_Germaria_angustata_genome_assembly,_chromosome:_2	AUGUSTUS	intron	107355718	107355778	1	-	.	ID=g11146.t1.intron1;Parent=g11146.t1;
OY812999.1_Germaria_angustata_genome_assembly,_chromosome:_2	AUGUSTUS	CDS	107355779	107356144	1	-	1	ID=g11146.t1.CDS2;Parent=g11146.t1;
OY812999.1_Germaria_angustata_genome_assembly,_chromosome:_2	AUGUSTUS	exon	107355779	107356144	.	-	.	ID=g11146.t1.exon2;Parent=g11146.t1;
OY812999.1_Germaria_angustata_genome_assembly,_chromosome:_2	AUGUSTUS	intron	107356145	107356199	1	-	.	ID=g11146.t1.intron2;Parent=g11146.t1;
OY812999.1_Germaria_angustata_genome_assembly,_chromosome:_2	AUGUSTUS	CDS	107356200	107358139	1	-	0	ID=g11146.t1.CDS3;Parent=g11146.t1;
OY812999.1_Germaria_angustata_genome_assembly,_chromosome:_2	AUGUSTUS	exon	107356200	107358139	.	-	.	ID=g11146.t1.exon3;Parent=g11146.t1;
OY812999.1_Germaria_angustata_genome_assembly,_chromosome:_2	AUGUSTUS	start_codon	107358137	107358139	.	-	0	ID=g11146.t1.start1;Parent=g11146.t1;
OY812999.1_Germaria_angustata_genome_assembly,_chromosome:_2	AUGUSTUS	gene	107634170	107637031	.	+	.	ID=g11147;
OY812999.1_Germaria_angustata_genome_assembly,_chromosome:_2	AUGUSTUS	mRNA	107634170	107637031	1	+	.	ID=g11147.t1;Parent=g11147;
OY812999.1_Germaria_angustata_genome_assembly,_chromosome:_2	AUGUSTUS	start_codon	107634170	107634172	.	+	0	ID=g11147.t1.start1;Parent=g11147.t1;
OY812999.1_Germaria_angustata_genome_assembly,_chromosome:_2	AUGUSTUS	CDS	107634170	107637031	1	+	0	ID=g11147.t1.CDS1;Parent=g11147.t1;
OY812999.1_Germaria_angustata_genome_assembly,_chromosome:_2	AUGUSTUS	exon	107634170	107637031	.	+	.	ID=g11147.t1.exon1;Parent=g11147.t1;
OY812999.1_Germaria_angustata_genome_assembly,_chromosome:_2	AUGUSTUS	stop_codon	107637029	107637031	.	+	0	ID=g11147.t1.stop1;Parent=g11147.t1;
OY812999.1_Germaria_angustata_genome_assembly,_chromosome:_2	AUGUSTUS	gene	107688545	107690362	.	+	.	ID=g11148;
OY812999.1_Germaria_angustata_genome_assembly,_chromosome:_2	AUGUSTUS	mRNA	107688545	107690362	1	+	.	ID=g11148.t1;Parent=g11148;
OY812999.1_Germaria_angustata_genome_assembly,_chromosome:_2	AUGUSTUS	start_codon	107688545	107688547	.	+	0	ID=g11148.t1.start1;Parent=g11148.t1;
OY812999.1_Germaria_angustata_genome_assembly,_chromosome:_2	AUGUSTUS	CDS	107688545	107688599	1	+	0	ID=g11148.t1.CDS1;Parent=g11148.t1;
OY812999.1_Germaria_angustata_genome_assembly,_chromosome:_2	AUGUSTUS	exon	107688545	107688599	.	+	.	ID=g11148.t1.exon1;Parent=g11148.t1;
OY812999.1_Germaria_angustata_genome_assembly,_chromosome:_2	AUGUSTUS	intron	107688600	107688669	1	+	.	ID=g11148.t1.intron1;Parent=g11148.t1;
OY812999.1_Germaria_angustata_genome_assembly,_chromosome:_2	AUGUSTUS	CDS	107688670	107688952	1	+	2	ID=g11148.t1.CDS2;Parent=g11148.t1;
OY812999.1_Germaria_angustata_genome_assembly,_chromosome:_2	AUGUSTUS	exon	107688670	107688952	.	+	.	ID=g11148.t1.exon2;Parent=g11148.t1;
OY812999.1_Germaria_angustata_genome_assembly,_chromosome:_2	AUGUSTUS	intron	107688953	107689008	1	+	.	ID=g11148.t1.intron2;Parent=g11148.t1;
OY812999.1_Germaria_angustata_genome_assembly,_chromosome:_2	AUGUSTUS	CDS	107689009	107689159	1	+	1	ID=g11148.t1.CDS3;Parent=g11148.t1;
OY812999.1_Germaria_angustata_genome_assembly,_chromosome:_2	AUGUSTUS	exon	107689009	107689159	.	+	.	ID=g11148.t1.exon3;Parent=g11148.t1;
OY812999.1_Germaria_angustata_genome_assembly,_chromosome:_2	AUGUSTUS	intron	107689160	107689217	1	+	.	ID=g11148.t1.intron3;Parent=g11148.t1;
OY812999.1_Germaria_angustata_genome_assembly,_chromosome:_2	AUGUSTUS	CDS	107689218	107689303	1	+	0	ID=g11148.t1.CDS4;Parent=g11148.t1;
OY812999.1_Germaria_angustata_genome_assembly,_chromosome:_2	AUGUSTUS	exon	107689218	107689303	.	+	.	ID=g11148.t1.exon4;Parent=g11148.t1;
OY812999.1_Germaria_angustata_genome_assembly,_chromosome:_2	AUGUSTUS	intron	107689304	107689356	1	+	.	ID=g11148.t1.intron4;Parent=g11148.t1;
OY812999.1_Germaria_angustata_genome_assembly,_chromosome:_2	AUGUSTUS	CDS	107689357	107689466	1	+	1	ID=g11148.t1.CDS5;Parent=g11148.t1;
OY812999.1_Germaria_angustata_genome_assembly,_chromosome:_2	AUGUSTUS	exon	107689357	107689466	.	+	.	ID=g11148.t1.exon5;Parent=g11148.t1;
OY812999.1_Germaria_angustata_genome_assembly,_chromosome:_2	AUGUSTUS	intron	107689467	107689658	1	+	.	ID=g11148.t1.intron5;Parent=g11148.t1;
OY812999.1_Germaria_angustata_genome_assembly,_chromosome:_2	AUGUSTUS	CDS	107689659	107689857	1	+	2	ID=g11148.t1.CDS6;Parent=g11148.t1;
OY812999.1_Germaria_angustata_genome_assembly,_chromosome:_2	AUGUSTUS	exon	107689659	107689857	.	+	.	ID=g11148.t1.exon6;Parent=g11148.t1;
OY812999.1_Germaria_angustata_genome_assembly,_chromosome:_2	AUGUSTUS	intron	107689858	107689917	1	+	.	ID=g11148.t1.intron6;Parent=g11148.t1;
OY812999.1_Germaria_angustata_genome_assembly,_chromosome:_2	AUGUSTUS	CDS	107689918	107690101	1	+	1	ID=g11148.t1.CDS7;Parent=g11148.t1;
OY812999.1_Germaria_angustata_genome_assembly,_chromosome:_2	AUGUSTUS	exon	107689918	107690101	.	+	.	ID=g11148.t1.exon7;Parent=g11148.t1;
OY812999.1_Germaria_angustata_genome_assembly,_chromosome:_2	AUGUSTUS	intron	107690102	107690161	1	+	.	ID=g11148.t1.intron7;Parent=g11148.t1;
OY812999.1_Germaria_angustata_genome_assembly,_chromosome:_2	AUGUSTUS	CDS	107690162	107690362	1	+	0	ID=g11148.t1.CDS8;Parent=g11148.t1;
OY812999.1_Germaria_angustata_genome_assembly,_chromosome:_2	AUGUSTUS	exon	107690162	107690362	.	+	.	ID=g11148.t1.exon8;Parent=g11148.t1;
OY812999.1_Germaria_angustata_genome_assembly,_chromosome:_2	AUGUSTUS	stop_codon	107690360	107690362	.	+	0	ID=g11148.t1.stop1;Parent=g11148.t1;
OY812999.1_Germaria_angustata_genome_assembly,_chromosome:_2	AUGUSTUS	gene	107700724	107703671	.	+	.	ID=g11149;
OY812999.1_Germaria_angustata_genome_assembly,_chromosome:_2	AUGUSTUS	mRNA	107700724	107703671	1	+	.	ID=g11149.t1;Parent=g11149;
OY812999.1_Germaria_angustata_genome_assembly,_chromosome:_2	AUGUSTUS	start_codon	107700724	107700726	.	+	0	ID=g11149.t1.start1;Parent=g11149.t1;
OY812999.1_Germaria_angustata_genome_assembly,_chromosome:_2	AUGUSTUS	CDS	107700724	107700778	1	+	0	ID=g11149.t1.CDS1;Parent=g11149.t1;
OY812999.1_Germaria_angustata_genome_assembly,_chromosome:_2	AUGUSTUS	exon	107700724	107700778	.	+	.	ID=g11149.t1.exon1;Parent=g11149.t1;
OY812999.1_Germaria_angustata_genome_assembly,_chromosome:_2	AUGUSTUS	intron	107700779	107700848	1	+	.	ID=g11149.t1.intron1;Parent=g11149.t1;
OY812999.1_Germaria_angustata_genome_assembly,_chromosome:_2	AUGUSTUS	CDS	107700849	107701131	1	+	2	ID=g11149.t1.CDS2;Parent=g11149.t1;
OY812999.1_Germaria_angustata_genome_assembly,_chromosome:_2	AUGUSTUS	exon	107700849	107701131	.	+	.	ID=g11149.t1.exon2;Parent=g11149.t1;
OY812999.1_Germaria_angustata_genome_assembly,_chromosome:_2	AUGUSTUS	intron	107701132	107701187	1	+	.	ID=g11149.t1.intron2;Parent=g11149.t1;
OY812999.1_Germaria_angustata_genome_assembly,_chromosome:_2	AUGUSTUS	CDS	107701188	107701338	1	+	1	ID=g11149.t1.CDS3;Parent=g11149.t1;
OY812999.1_Germaria_angustata_genome_assembly,_chromosome:_2	AUGUSTUS	exon	107701188	107701338	.	+	.	ID=g11149.t1.exon3;Parent=g11149.t1;
OY812999.1_Germaria_angustata_genome_assembly,_chromosome:_2	AUGUSTUS	intron	107701339	107701396	1	+	.	ID=g11149.t1.intron3;Parent=g11149.t1;
OY812999.1_Germaria_angustata_genome_assembly,_chromosome:_2	AUGUSTUS	CDS	107701397	107701482	1	+	0	ID=g11149.t1.CDS4;Parent=g11149.t1;
OY812999.1_Germaria_angustata_genome_assembly,_chromosome:_2	AUGUSTUS	exon	107701397	107701482	.	+	.	ID=g11149.t1.exon4;Parent=g11149.t1;
OY812999.1_Germaria_angustata_genome_assembly,_chromosome:_2	AUGUSTUS	intron	107701483	107701535	1	+	.	ID=g11149.t1.intron4;Parent=g11149.t1;
OY812999.1_Germaria_angustata_genome_assembly,_chromosome:_2	AUGUSTUS	CDS	107701536	107701645	1	+	1	ID=g11149.t1.CDS5;Parent=g11149.t1;
OY812999.1_Germaria_angustata_genome_assembly,_chromosome:_2	AUGUSTUS	exon	107701536	107701645	.	+	.	ID=g11149.t1.exon5;Parent=g11149.t1;
OY812999.1_Germaria_angustata_genome_assembly,_chromosome:_2	AUGUSTUS	intron	107701646	107702597	1	+	.	ID=g11149.t1.intron5;Parent=g11149.t1;
OY812999.1_Germaria_angustata_genome_assembly,_chromosome:_2	AUGUSTUS	CDS	107702598	107702796	1	+	2	ID=g11149.t1.CDS6;Parent=g11149.t1;
OY812999.1_Germaria_angustata_genome_assembly,_chromosome:_2	AUGUSTUS	exon	107702598	107702796	.	+	.	ID=g11149.t1.exon6;Parent=g11149.t1;
OY812999.1_Germaria_angustata_genome_assembly,_chromosome:_2	AUGUSTUS	intron	107702797	107702857	1	+	.	ID=g11149.t1.intron6;Parent=g11149.t1;
OY812999.1_Germaria_angustata_genome_assembly,_chromosome:_2	AUGUSTUS	CDS	107702858	107703041	1	+	1	ID=g11149.t1.CDS7;Parent=g11149.t1;
OY812999.1_Germaria_angustata_genome_assembly,_chromosome:_2	AUGUSTUS	exon	107702858	107703041	.	+	.	ID=g11149.t1.exon7;Parent=g11149.t1;
OY812999.1_Germaria_angustata_genome_assembly,_chromosome:_2	AUGUSTUS	intron	107703042	107703104	1	+	.	ID=g11149.t1.intron7;Parent=g11149.t1;
OY812999.1_Germaria_angustata_genome_assembly,_chromosome:_2	AUGUSTUS	CDS	107703105	107703301	1	+	0	ID=g11149.t1.CDS8;Parent=g11149.t1;
OY812999.1_Germaria_angustata_genome_assembly,_chromosome:_2	AUGUSTUS	exon	107703105	107703301	.	+	.	ID=g11149.t1.exon8;Parent=g11149.t1;
OY812999.1_Germaria_angustata_genome_assembly,_chromosome:_2	AUGUSTUS	intron	107703302	107703448	1	+	.	ID=g11149.t1.intron8;Parent=g11149.t1;
OY812999.1_Germaria_angustata_genome_assembly,_chromosome:_2	AUGUSTUS	CDS	107703449	107703671	1	+	1	ID=g11149.t1.CDS9;Parent=g11149.t1;
OY812999.1_Germaria_angustata_genome_assembly,_chromosome:_2	AUGUSTUS	exon	107703449	107703671	.	+	.	ID=g11149.t1.exon9;Parent=g11149.t1;
OY812999.1_Germaria_angustata_genome_assembly,_chromosome:_2	AUGUSTUS	stop_codon	107703669	107703671	.	+	0	ID=g11149.t1.stop1;Parent=g11149.t1;
OY812999.1_Germaria_angustata_genome_assembly,_chromosome:_2	AUGUSTUS	gene	107873032	107873331	.	-	.	ID=g11150;
OY812999.1_Germaria_angustata_genome_assembly,_chromosome:_2	AUGUSTUS	mRNA	107873032	107873331	0.48	-	.	ID=g11150.t1;Parent=g11150;
OY812999.1_Germaria_angustata_genome_assembly,_chromosome:_2	AUGUSTUS	stop_codon	107873032	107873034	.	-	0	ID=g11150.t1.stop1;Parent=g11150.t1;
OY812999.1_Germaria_angustata_genome_assembly,_chromosome:_2	AUGUSTUS	CDS	107873032	107873331	0.48	-	0	ID=g11150.t1.CDS1;Parent=g11150.t1;
OY812999.1_Germaria_angustata_genome_assembly,_chromosome:_2	AUGUSTUS	exon	107873032	107873331	.	-	.	ID=g11150.t1.exon1;Parent=g11150.t1;
OY812999.1_Germaria_angustata_genome_assembly,_chromosome:_2	AUGUSTUS	start_codon	107873329	107873331	.	-	0	ID=g11150.t1.start1;Parent=g11150.t1;
OY812999.1_Germaria_angustata_genome_assembly,_chromosome:_2	AUGUSTUS	gene	108163294	108163755	.	-	.	ID=g11151;
OY812999.1_Germaria_angustata_genome_assembly,_chromosome:_2	AUGUSTUS	mRNA	108163294	108163755	1	-	.	ID=g11151.t1;Parent=g11151;
OY812999.1_Germaria_angustata_genome_assembly,_chromosome:_2	AUGUSTUS	stop_codon	108163294	108163296	.	-	0	ID=g11151.t1.stop1;Parent=g11151.t1;
OY812999.1_Germaria_angustata_genome_assembly,_chromosome:_2	AUGUSTUS	CDS	108163294	108163755	1	-	0	ID=g11151.t1.CDS1;Parent=g11151.t1;
OY812999.1_Germaria_angustata_genome_assembly,_chromosome:_2	AUGUSTUS	exon	108163294	108163755	.	-	.	ID=g11151.t1.exon1;Parent=g11151.t1;
OY812999.1_Germaria_angustata_genome_assembly,_chromosome:_2	AUGUSTUS	start_codon	108163753	108163755	.	-	0	ID=g11151.t1.start1;Parent=g11151.t1;
OY812999.1_Germaria_angustata_genome_assembly,_chromosome:_2	AUGUSTUS	gene	108187286	108188257	.	-	.	ID=g11152;
OY812999.1_Germaria_angustata_genome_assembly,_chromosome:_2	AUGUSTUS	mRNA	108187286	108188257	0.79	-	.	ID=g11152.t1;Parent=g11152;
OY812999.1_Germaria_angustata_genome_assembly,_chromosome:_2	AUGUSTUS	stop_codon	108187286	108187288	.	-	0	ID=g11152.t1.stop1;Parent=g11152.t1;
OY812999.1_Germaria_angustata_genome_assembly,_chromosome:_2	AUGUSTUS	CDS	108187286	108187551	0.99	-	2	ID=g11152.t1.CDS1;Parent=g11152.t1;
OY812999.1_Germaria_angustata_genome_assembly,_chromosome:_2	AUGUSTUS	exon	108187286	108187551	.	-	.	ID=g11152.t1.exon1;Parent=g11152.t1;
OY812999.1_Germaria_angustata_genome_assembly,_chromosome:_2	AUGUSTUS	intron	108187552	108188211	0.8	-	.	ID=g11152.t1.intron1;Parent=g11152.t1;
OY812999.1_Germaria_angustata_genome_assembly,_chromosome:_2	AUGUSTUS	CDS	108188212	108188257	0.8	-	0	ID=g11152.t1.CDS2;Parent=g11152.t1;
OY812999.1_Germaria_angustata_genome_assembly,_chromosome:_2	AUGUSTUS	exon	108188212	108188257	.	-	.	ID=g11152.t1.exon2;Parent=g11152.t1;
OY812999.1_Germaria_angustata_genome_assembly,_chromosome:_2	AUGUSTUS	start_codon	108188255	108188257	.	-	0	ID=g11152.t1.start1;Parent=g11152.t1;
OY812999.1_Germaria_angustata_genome_assembly,_chromosome:_2	AUGUSTUS	gene	108232570	108233649	.	+	.	ID=g11153;
OY812999.1_Germaria_angustata_genome_assembly,_chromosome:_2	AUGUSTUS	mRNA	108232570	108233649	1	+	.	ID=g11153.t1;Parent=g11153;
OY812999.1_Germaria_angustata_genome_assembly,_chromosome:_2	AUGUSTUS	start_codon	108232570	108232572	.	+	0	ID=g11153.t1.start1;Parent=g11153.t1;
OY812999.1_Germaria_angustata_genome_assembly,_chromosome:_2	AUGUSTUS	CDS	108232570	108233649	1	+	0	ID=g11153.t1.CDS1;Parent=g11153.t1;
OY812999.1_Germaria_angustata_genome_assembly,_chromosome:_2	AUGUSTUS	exon	108232570	108233649	.	+	.	ID=g11153.t1.exon1;Parent=g11153.t1;
OY812999.1_Germaria_angustata_genome_assembly,_chromosome:_2	AUGUSTUS	stop_codon	108233647	108233649	.	+	0	ID=g11153.t1.stop1;Parent=g11153.t1;
OY812999.1_Germaria_angustata_genome_assembly,_chromosome:_2	AUGUSTUS	gene	108256516	108269261	.	+	.	ID=g11154;
OY812999.1_Germaria_angustata_genome_assembly,_chromosome:_2	AUGUSTUS	mRNA	108256516	108269261	1	+	.	ID=g11154.t1;Parent=g11154;
OY812999.1_Germaria_angustata_genome_assembly,_chromosome:_2	AUGUSTUS	start_codon	108256516	108256518	.	+	0	ID=g11154.t1.start1;Parent=g11154.t1;
OY812999.1_Germaria_angustata_genome_assembly,_chromosome:_2	AUGUSTUS	CDS	108256516	108256571	1	+	0	ID=g11154.t1.CDS1;Parent=g11154.t1;
OY812999.1_Germaria_angustata_genome_assembly,_chromosome:_2	AUGUSTUS	exon	108256516	108256571	.	+	.	ID=g11154.t1.exon1;Parent=g11154.t1;
OY812999.1_Germaria_angustata_genome_assembly,_chromosome:_2	AUGUSTUS	intron	108256572	108265666	1	+	.	ID=g11154.t1.intron1;Parent=g11154.t1;
OY812999.1_Germaria_angustata_genome_assembly,_chromosome:_2	AUGUSTUS	CDS	108265667	108269261	1	+	1	ID=g11154.t1.CDS2;Parent=g11154.t1;
OY812999.1_Germaria_angustata_genome_assembly,_chromosome:_2	AUGUSTUS	exon	108265667	108269261	.	+	.	ID=g11154.t1.exon2;Parent=g11154.t1;
OY812999.1_Germaria_angustata_genome_assembly,_chromosome:_2	AUGUSTUS	stop_codon	108269259	108269261	.	+	0	ID=g11154.t1.stop1;Parent=g11154.t1;
OY812999.1_Germaria_angustata_genome_assembly,_chromosome:_2	AUGUSTUS	gene	108484732	108490763	.	+	.	ID=g11155;
OY812999.1_Germaria_angustata_genome_assembly,_chromosome:_2	AUGUSTUS	mRNA	108484732	108490763	1	+	.	ID=g11155.t1;Parent=g11155;
OY812999.1_Germaria_angustata_genome_assembly,_chromosome:_2	AUGUSTUS	start_codon	108484732	108484734	.	+	0	ID=g11155.t1.start1;Parent=g11155.t1;
OY812999.1_Germaria_angustata_genome_assembly,_chromosome:_2	AUGUSTUS	CDS	108484732	108484943	1	+	0	ID=g11155.t1.CDS1;Parent=g11155.t1;
OY812999.1_Germaria_angustata_genome_assembly,_chromosome:_2	AUGUSTUS	exon	108484732	108484943	.	+	.	ID=g11155.t1.exon1;Parent=g11155.t1;
OY812999.1_Germaria_angustata_genome_assembly,_chromosome:_2	AUGUSTUS	intron	108484944	108485017	1	+	.	ID=g11155.t1.intron1;Parent=g11155.t1;
OY812999.1_Germaria_angustata_genome_assembly,_chromosome:_2	AUGUSTUS	CDS	108485018	108485144	1	+	1	ID=g11155.t1.CDS2;Parent=g11155.t1;
OY812999.1_Germaria_angustata_genome_assembly,_chromosome:_2	AUGUSTUS	exon	108485018	108485144	.	+	.	ID=g11155.t1.exon2;Parent=g11155.t1;
OY812999.1_Germaria_angustata_genome_assembly,_chromosome:_2	AUGUSTUS	intron	108485145	108485261	1	+	.	ID=g11155.t1.intron2;Parent=g11155.t1;
OY812999.1_Germaria_angustata_genome_assembly,_chromosome:_2	AUGUSTUS	CDS	108485262	108485451	1	+	0	ID=g11155.t1.CDS3;Parent=g11155.t1;
OY812999.1_Germaria_angustata_genome_assembly,_chromosome:_2	AUGUSTUS	exon	108485262	108485451	.	+	.	ID=g11155.t1.exon3;Parent=g11155.t1;
OY812999.1_Germaria_angustata_genome_assembly,_chromosome:_2	AUGUSTUS	intron	108485452	108489746	1	+	.	ID=g11155.t1.intron3;Parent=g11155.t1;
OY812999.1_Germaria_angustata_genome_assembly,_chromosome:_2	AUGUSTUS	CDS	108489747	108489898	1	+	2	ID=g11155.t1.CDS4;Parent=g11155.t1;
OY812999.1_Germaria_angustata_genome_assembly,_chromosome:_2	AUGUSTUS	exon	108489747	108489898	.	+	.	ID=g11155.t1.exon4;Parent=g11155.t1;
OY812999.1_Germaria_angustata_genome_assembly,_chromosome:_2	AUGUSTUS	intron	108489899	108489960	1	+	.	ID=g11155.t1.intron4;Parent=g11155.t1;
OY812999.1_Germaria_angustata_genome_assembly,_chromosome:_2	AUGUSTUS	CDS	108489961	108490337	1	+	0	ID=g11155.t1.CDS5;Parent=g11155.t1;
OY812999.1_Germaria_angustata_genome_assembly,_chromosome:_2	AUGUSTUS	exon	108489961	108490337	.	+	.	ID=g11155.t1.exon5;Parent=g11155.t1;
OY812999.1_Germaria_angustata_genome_assembly,_chromosome:_2	AUGUSTUS	intron	108490338	108490396	1	+	.	ID=g11155.t1.intron5;Parent=g11155.t1;
OY812999.1_Germaria_angustata_genome_assembly,_chromosome:_2	AUGUSTUS	CDS	108490397	108490763	1	+	1	ID=g11155.t1.CDS6;Parent=g11155.t1;
OY812999.1_Germaria_angustata_genome_assembly,_chromosome:_2	AUGUSTUS	exon	108490397	108490763	.	+	.	ID=g11155.t1.exon6;Parent=g11155.t1;
OY812999.1_Germaria_angustata_genome_assembly,_chromosome:_2	AUGUSTUS	stop_codon	108490761	108490763	.	+	0	ID=g11155.t1.stop1;Parent=g11155.t1;
OY812999.1_Germaria_angustata_genome_assembly,_chromosome:_2	AUGUSTUS	gene	108496468	108514002	.	-	.	ID=g11156;
OY812999.1_Germaria_angustata_genome_assembly,_chromosome:_2	AUGUSTUS	mRNA	108496468	108514002	1	-	.	ID=g11156.t1;Parent=g11156;
OY812999.1_Germaria_angustata_genome_assembly,_chromosome:_2	AUGUSTUS	stop_codon	108496468	108496470	.	-	0	ID=g11156.t1.stop1;Parent=g11156.t1;
OY812999.1_Germaria_angustata_genome_assembly,_chromosome:_2	AUGUSTUS	CDS	108496468	108496487	1	-	2	ID=g11156.t1.CDS1;Parent=g11156.t1;
OY812999.1_Germaria_angustata_genome_assembly,_chromosome:_2	AUGUSTUS	exon	108496468	108496487	.	-	.	ID=g11156.t1.exon1;Parent=g11156.t1;
OY812999.1_Germaria_angustata_genome_assembly,_chromosome:_2	AUGUSTUS	intron	108496488	108496595	1	-	.	ID=g11156.t1.intron1;Parent=g11156.t1;
OY812999.1_Germaria_angustata_genome_assembly,_chromosome:_2	AUGUSTUS	CDS	108496596	108496695	1	-	0	ID=g11156.t1.CDS2;Parent=g11156.t1;
OY812999.1_Germaria_angustata_genome_assembly,_chromosome:_2	AUGUSTUS	exon	108496596	108496695	.	-	.	ID=g11156.t1.exon2;Parent=g11156.t1;
OY812999.1_Germaria_angustata_genome_assembly,_chromosome:_2	AUGUSTUS	intron	108496696	108496761	1	-	.	ID=g11156.t1.intron2;Parent=g11156.t1;
OY812999.1_Germaria_angustata_genome_assembly,_chromosome:_2	AUGUSTUS	CDS	108496762	108497040	1	-	0	ID=g11156.t1.CDS3;Parent=g11156.t1;
OY812999.1_Germaria_angustata_genome_assembly,_chromosome:_2	AUGUSTUS	exon	108496762	108497040	.	-	.	ID=g11156.t1.exon3;Parent=g11156.t1;
OY812999.1_Germaria_angustata_genome_assembly,_chromosome:_2	AUGUSTUS	intron	108497041	108500262	1	-	.	ID=g11156.t1.intron3;Parent=g11156.t1;
OY812999.1_Germaria_angustata_genome_assembly,_chromosome:_2	AUGUSTUS	CDS	108500263	108500421	1	-	0	ID=g11156.t1.CDS4;Parent=g11156.t1;
OY812999.1_Germaria_angustata_genome_assembly,_chromosome:_2	AUGUSTUS	exon	108500263	108500421	.	-	.	ID=g11156.t1.exon4;Parent=g11156.t1;
OY812999.1_Germaria_angustata_genome_assembly,_chromosome:_2	AUGUSTUS	intron	108500422	108500486	1	-	.	ID=g11156.t1.intron4;Parent=g11156.t1;
OY812999.1_Germaria_angustata_genome_assembly,_chromosome:_2	AUGUSTUS	CDS	108500487	108500648	1	-	0	ID=g11156.t1.CDS5;Parent=g11156.t1;
OY812999.1_Germaria_angustata_genome_assembly,_chromosome:_2	AUGUSTUS	exon	108500487	108500648	.	-	.	ID=g11156.t1.exon5;Parent=g11156.t1;
OY812999.1_Germaria_angustata_genome_assembly,_chromosome:_2	AUGUSTUS	intron	108500649	108513252	1	-	.	ID=g11156.t1.intron5;Parent=g11156.t1;
OY812999.1_Germaria_angustata_genome_assembly,_chromosome:_2	AUGUSTUS	CDS	108513253	108514002	1	-	0	ID=g11156.t1.CDS6;Parent=g11156.t1;
OY812999.1_Germaria_angustata_genome_assembly,_chromosome:_2	AUGUSTUS	exon	108513253	108514002	.	-	.	ID=g11156.t1.exon6;Parent=g11156.t1;
OY812999.1_Germaria_angustata_genome_assembly,_chromosome:_2	AUGUSTUS	start_codon	108514000	108514002	.	-	0	ID=g11156.t1.start1;Parent=g11156.t1;
OY812999.1_Germaria_angustata_genome_assembly,_chromosome:_2	AUGUSTUS	gene	108594354	108596786	.	+	.	ID=g11157;
OY812999.1_Germaria_angustata_genome_assembly,_chromosome:_2	AUGUSTUS	mRNA	108594354	108596786	1	+	.	ID=g11157.t1;Parent=g11157;
OY812999.1_Germaria_angustata_genome_assembly,_chromosome:_2	AUGUSTUS	start_codon	108594354	108594356	.	+	0	ID=g11157.t1.start1;Parent=g11157.t1;
OY812999.1_Germaria_angustata_genome_assembly,_chromosome:_2	AUGUSTUS	CDS	108594354	108596786	1	+	0	ID=g11157.t1.CDS1;Parent=g11157.t1;
OY812999.1_Germaria_angustata_genome_assembly,_chromosome:_2	AUGUSTUS	exon	108594354	108596786	.	+	.	ID=g11157.t1.exon1;Parent=g11157.t1;
OY812999.1_Germaria_angustata_genome_assembly,_chromosome:_2	AUGUSTUS	stop_codon	108596784	108596786	.	+	0	ID=g11157.t1.stop1;Parent=g11157.t1;
OY812999.1_Germaria_angustata_genome_assembly,_chromosome:_2	AUGUSTUS	gene	108624993	108625409	.	+	.	ID=g11158;
OY812999.1_Germaria_angustata_genome_assembly,_chromosome:_2	AUGUSTUS	mRNA	108624993	108625409	1	+	.	ID=g11158.t1;Parent=g11158;
OY812999.1_Germaria_angustata_genome_assembly,_chromosome:_2	AUGUSTUS	start_codon	108624993	108624995	.	+	0	ID=g11158.t1.start1;Parent=g11158.t1;
OY812999.1_Germaria_angustata_genome_assembly,_chromosome:_2	AUGUSTUS	CDS	108624993	108625409	1	+	0	ID=g11158.t1.CDS1;Parent=g11158.t1;
OY812999.1_Germaria_angustata_genome_assembly,_chromosome:_2	AUGUSTUS	exon	108624993	108625409	.	+	.	ID=g11158.t1.exon1;Parent=g11158.t1;
OY812999.1_Germaria_angustata_genome_assembly,_chromosome:_2	AUGUSTUS	stop_codon	108625407	108625409	.	+	0	ID=g11158.t1.stop1;Parent=g11158.t1;
OY812999.1_Germaria_angustata_genome_assembly,_chromosome:_2	AUGUSTUS	gene	108655867	108675097	.	+	.	ID=g11159;
OY812999.1_Germaria_angustata_genome_assembly,_chromosome:_2	AUGUSTUS	mRNA	108655867	108675097	1	+	.	ID=g11159.t1;Parent=g11159;
OY812999.1_Germaria_angustata_genome_assembly,_chromosome:_2	AUGUSTUS	start_codon	108655867	108655869	.	+	0	ID=g11159.t1.start1;Parent=g11159.t1;
OY812999.1_Germaria_angustata_genome_assembly,_chromosome:_2	AUGUSTUS	CDS	108655867	108655909	1	+	0	ID=g11159.t1.CDS1;Parent=g11159.t1;
OY812999.1_Germaria_angustata_genome_assembly,_chromosome:_2	AUGUSTUS	exon	108655867	108655909	.	+	.	ID=g11159.t1.exon1;Parent=g11159.t1;
OY812999.1_Germaria_angustata_genome_assembly,_chromosome:_2	AUGUSTUS	intron	108655910	108658019	1	+	.	ID=g11159.t1.intron1;Parent=g11159.t1;
OY812999.1_Germaria_angustata_genome_assembly,_chromosome:_2	AUGUSTUS	CDS	108658020	108658776	1	+	2	ID=g11159.t1.CDS2;Parent=g11159.t1;
OY812999.1_Germaria_angustata_genome_assembly,_chromosome:_2	AUGUSTUS	exon	108658020	108658776	.	+	.	ID=g11159.t1.exon2;Parent=g11159.t1;
OY812999.1_Germaria_angustata_genome_assembly,_chromosome:_2	AUGUSTUS	intron	108658777	108658898	1	+	.	ID=g11159.t1.intron2;Parent=g11159.t1;
OY812999.1_Germaria_angustata_genome_assembly,_chromosome:_2	AUGUSTUS	CDS	108658899	108659288	1	+	1	ID=g11159.t1.CDS3;Parent=g11159.t1;
OY812999.1_Germaria_angustata_genome_assembly,_chromosome:_2	AUGUSTUS	exon	108658899	108659288	.	+	.	ID=g11159.t1.exon3;Parent=g11159.t1;
OY812999.1_Germaria_angustata_genome_assembly,_chromosome:_2	AUGUSTUS	intron	108659289	108659826	1	+	.	ID=g11159.t1.intron3;Parent=g11159.t1;
OY812999.1_Germaria_angustata_genome_assembly,_chromosome:_2	AUGUSTUS	CDS	108659827	108660008	1	+	1	ID=g11159.t1.CDS4;Parent=g11159.t1;
OY812999.1_Germaria_angustata_genome_assembly,_chromosome:_2	AUGUSTUS	exon	108659827	108660008	.	+	.	ID=g11159.t1.exon4;Parent=g11159.t1;
OY812999.1_Germaria_angustata_genome_assembly,_chromosome:_2	AUGUSTUS	intron	108660009	108674711	1	+	.	ID=g11159.t1.intron4;Parent=g11159.t1;
OY812999.1_Germaria_angustata_genome_assembly,_chromosome:_2	AUGUSTUS	CDS	108674712	108675097	1	+	2	ID=g11159.t1.CDS5;Parent=g11159.t1;
OY812999.1_Germaria_angustata_genome_assembly,_chromosome:_2	AUGUSTUS	exon	108674712	108675097	.	+	.	ID=g11159.t1.exon5;Parent=g11159.t1;
OY812999.1_Germaria_angustata_genome_assembly,_chromosome:_2	AUGUSTUS	stop_codon	108675095	108675097	.	+	0	ID=g11159.t1.stop1;Parent=g11159.t1;
OY812999.1_Germaria_angustata_genome_assembly,_chromosome:_2	AUGUSTUS	gene	108739467	108750058	.	+	.	ID=g11160;
OY812999.1_Germaria_angustata_genome_assembly,_chromosome:_2	AUGUSTUS	mRNA	108739467	108750058	1	+	.	ID=g11160.t1;Parent=g11160;
OY812999.1_Germaria_angustata_genome_assembly,_chromosome:_2	AUGUSTUS	start_codon	108739467	108739469	.	+	0	ID=g11160.t1.start1;Parent=g11160.t1;
OY812999.1_Germaria_angustata_genome_assembly,_chromosome:_2	AUGUSTUS	CDS	108739467	108740635	1	+	0	ID=g11160.t1.CDS1;Parent=g11160.t1;
OY812999.1_Germaria_angustata_genome_assembly,_chromosome:_2	AUGUSTUS	exon	108739467	108740635	.	+	.	ID=g11160.t1.exon1;Parent=g11160.t1;
OY812999.1_Germaria_angustata_genome_assembly,_chromosome:_2	AUGUSTUS	intron	108740636	108740695	1	+	.	ID=g11160.t1.intron1;Parent=g11160.t1;
OY812999.1_Germaria_angustata_genome_assembly,_chromosome:_2	AUGUSTUS	CDS	108740696	108740982	1	+	1	ID=g11160.t1.CDS2;Parent=g11160.t1;
OY812999.1_Germaria_angustata_genome_assembly,_chromosome:_2	AUGUSTUS	exon	108740696	108740982	.	+	.	ID=g11160.t1.exon2;Parent=g11160.t1;
OY812999.1_Germaria_angustata_genome_assembly,_chromosome:_2	AUGUSTUS	intron	108740983	108741629	1	+	.	ID=g11160.t1.intron2;Parent=g11160.t1;
OY812999.1_Germaria_angustata_genome_assembly,_chromosome:_2	AUGUSTUS	CDS	108741630	108745379	1	+	2	ID=g11160.t1.CDS3;Parent=g11160.t1;
OY812999.1_Germaria_angustata_genome_assembly,_chromosome:_2	AUGUSTUS	exon	108741630	108745379	.	+	.	ID=g11160.t1.exon3;Parent=g11160.t1;
OY812999.1_Germaria_angustata_genome_assembly,_chromosome:_2	AUGUSTUS	intron	108745380	108748907	1	+	.	ID=g11160.t1.intron3;Parent=g11160.t1;
OY812999.1_Germaria_angustata_genome_assembly,_chromosome:_2	AUGUSTUS	CDS	108748908	108750058	1	+	2	ID=g11160.t1.CDS4;Parent=g11160.t1;
OY812999.1_Germaria_angustata_genome_assembly,_chromosome:_2	AUGUSTUS	exon	108748908	108750058	.	+	.	ID=g11160.t1.exon4;Parent=g11160.t1;
OY812999.1_Germaria_angustata_genome_assembly,_chromosome:_2	AUGUSTUS	stop_codon	108750056	108750058	.	+	0	ID=g11160.t1.stop1;Parent=g11160.t1;
OY812999.1_Germaria_angustata_genome_assembly,_chromosome:_2	AUGUSTUS	gene	108750640	108768104	.	-	.	ID=g11161;
OY812999.1_Germaria_angustata_genome_assembly,_chromosome:_2	AUGUSTUS	mRNA	108750640	108768104	1	-	.	ID=g11161.t1;Parent=g11161;
OY812999.1_Germaria_angustata_genome_assembly,_chromosome:_2	AUGUSTUS	stop_codon	108750640	108750642	.	-	0	ID=g11161.t1.stop1;Parent=g11161.t1;
OY812999.1_Germaria_angustata_genome_assembly,_chromosome:_2	AUGUSTUS	CDS	108750640	108750800	1	-	2	ID=g11161.t1.CDS1;Parent=g11161.t1;
OY812999.1_Germaria_angustata_genome_assembly,_chromosome:_2	AUGUSTUS	exon	108750640	108750800	.	-	.	ID=g11161.t1.exon1;Parent=g11161.t1;
OY812999.1_Germaria_angustata_genome_assembly,_chromosome:_2	AUGUSTUS	intron	108750801	108750854	1	-	.	ID=g11161.t1.intron1;Parent=g11161.t1;
OY812999.1_Germaria_angustata_genome_assembly,_chromosome:_2	AUGUSTUS	CDS	108750855	108751209	1	-	0	ID=g11161.t1.CDS2;Parent=g11161.t1;
OY812999.1_Germaria_angustata_genome_assembly,_chromosome:_2	AUGUSTUS	exon	108750855	108751209	.	-	.	ID=g11161.t1.exon2;Parent=g11161.t1;
OY812999.1_Germaria_angustata_genome_assembly,_chromosome:_2	AUGUSTUS	intron	108751210	108751875	1	-	.	ID=g11161.t1.intron2;Parent=g11161.t1;
OY812999.1_Germaria_angustata_genome_assembly,_chromosome:_2	AUGUSTUS	CDS	108751876	108752643	1	-	0	ID=g11161.t1.CDS3;Parent=g11161.t1;
OY812999.1_Germaria_angustata_genome_assembly,_chromosome:_2	AUGUSTUS	exon	108751876	108752643	.	-	.	ID=g11161.t1.exon3;Parent=g11161.t1;
OY812999.1_Germaria_angustata_genome_assembly,_chromosome:_2	AUGUSTUS	intron	108752644	108752725	1	-	.	ID=g11161.t1.intron3;Parent=g11161.t1;
OY812999.1_Germaria_angustata_genome_assembly,_chromosome:_2	AUGUSTUS	CDS	108752726	108753141	1	-	2	ID=g11161.t1.CDS4;Parent=g11161.t1;
OY812999.1_Germaria_angustata_genome_assembly,_chromosome:_2	AUGUSTUS	exon	108752726	108753141	.	-	.	ID=g11161.t1.exon4;Parent=g11161.t1;
OY812999.1_Germaria_angustata_genome_assembly,_chromosome:_2	AUGUSTUS	intron	108753142	108763154	1	-	.	ID=g11161.t1.intron4;Parent=g11161.t1;
OY812999.1_Germaria_angustata_genome_assembly,_chromosome:_2	AUGUSTUS	CDS	108763155	108763263	1	-	0	ID=g11161.t1.CDS5;Parent=g11161.t1;
OY812999.1_Germaria_angustata_genome_assembly,_chromosome:_2	AUGUSTUS	exon	108763155	108763263	.	-	.	ID=g11161.t1.exon5;Parent=g11161.t1;
OY812999.1_Germaria_angustata_genome_assembly,_chromosome:_2	AUGUSTUS	intron	108763264	108767831	1	-	.	ID=g11161.t1.intron5;Parent=g11161.t1;
OY812999.1_Germaria_angustata_genome_assembly,_chromosome:_2	AUGUSTUS	CDS	108767832	108768104	1	-	0	ID=g11161.t1.CDS6;Parent=g11161.t1;
OY812999.1_Germaria_angustata_genome_assembly,_chromosome:_2	AUGUSTUS	exon	108767832	108768104	.	-	.	ID=g11161.t1.exon6;Parent=g11161.t1;
OY812999.1_Germaria_angustata_genome_assembly,_chromosome:_2	AUGUSTUS	start_codon	108768102	108768104	.	-	0	ID=g11161.t1.start1;Parent=g11161.t1;
OY812999.1_Germaria_angustata_genome_assembly,_chromosome:_2	AUGUSTUS	gene	109089006	109105931	.	+	.	ID=g11162;
OY812999.1_Germaria_angustata_genome_assembly,_chromosome:_2	AUGUSTUS	mRNA	109089006	109105931	0.64	+	.	ID=g11162.t1;Parent=g11162;
OY812999.1_Germaria_angustata_genome_assembly,_chromosome:_2	AUGUSTUS	start_codon	109089006	109089008	.	+	0	ID=g11162.t1.start1;Parent=g11162.t1;
OY812999.1_Germaria_angustata_genome_assembly,_chromosome:_2	AUGUSTUS	CDS	109089006	109092043	0.64	+	0	ID=g11162.t1.CDS1;Parent=g11162.t1;
OY812999.1_Germaria_angustata_genome_assembly,_chromosome:_2	AUGUSTUS	exon	109089006	109092043	.	+	.	ID=g11162.t1.exon1;Parent=g11162.t1;
OY812999.1_Germaria_angustata_genome_assembly,_chromosome:_2	AUGUSTUS	intron	109092044	109096940	1	+	.	ID=g11162.t1.intron1;Parent=g11162.t1;
OY812999.1_Germaria_angustata_genome_assembly,_chromosome:_2	AUGUSTUS	CDS	109096941	109097173	1	+	1	ID=g11162.t1.CDS2;Parent=g11162.t1;
OY812999.1_Germaria_angustata_genome_assembly,_chromosome:_2	AUGUSTUS	exon	109096941	109097173	.	+	.	ID=g11162.t1.exon2;Parent=g11162.t1;
OY812999.1_Germaria_angustata_genome_assembly,_chromosome:_2	AUGUSTUS	intron	109097174	109098709	1	+	.	ID=g11162.t1.intron2;Parent=g11162.t1;
OY812999.1_Germaria_angustata_genome_assembly,_chromosome:_2	AUGUSTUS	CDS	109098710	109099069	1	+	2	ID=g11162.t1.CDS3;Parent=g11162.t1;
OY812999.1_Germaria_angustata_genome_assembly,_chromosome:_2	AUGUSTUS	exon	109098710	109099069	.	+	.	ID=g11162.t1.exon3;Parent=g11162.t1;
OY812999.1_Germaria_angustata_genome_assembly,_chromosome:_2	AUGUSTUS	intron	109099070	109099139	1	+	.	ID=g11162.t1.intron3;Parent=g11162.t1;
OY812999.1_Germaria_angustata_genome_assembly,_chromosome:_2	AUGUSTUS	CDS	109099140	109099335	1	+	2	ID=g11162.t1.CDS4;Parent=g11162.t1;
OY812999.1_Germaria_angustata_genome_assembly,_chromosome:_2	AUGUSTUS	exon	109099140	109099335	.	+	.	ID=g11162.t1.exon4;Parent=g11162.t1;
OY812999.1_Germaria_angustata_genome_assembly,_chromosome:_2	AUGUSTUS	intron	109099336	109099413	1	+	.	ID=g11162.t1.intron4;Parent=g11162.t1;
OY812999.1_Germaria_angustata_genome_assembly,_chromosome:_2	AUGUSTUS	CDS	109099414	109099515	1	+	1	ID=g11162.t1.CDS5;Parent=g11162.t1;
OY812999.1_Germaria_angustata_genome_assembly,_chromosome:_2	AUGUSTUS	exon	109099414	109099515	.	+	.	ID=g11162.t1.exon5;Parent=g11162.t1;
OY812999.1_Germaria_angustata_genome_assembly,_chromosome:_2	AUGUSTUS	intron	109099516	109099578	1	+	.	ID=g11162.t1.intron5;Parent=g11162.t1;
OY812999.1_Germaria_angustata_genome_assembly,_chromosome:_2	AUGUSTUS	CDS	109099579	109099774	1	+	1	ID=g11162.t1.CDS6;Parent=g11162.t1;
OY812999.1_Germaria_angustata_genome_assembly,_chromosome:_2	AUGUSTUS	exon	109099579	109099774	.	+	.	ID=g11162.t1.exon6;Parent=g11162.t1;
OY812999.1_Germaria_angustata_genome_assembly,_chromosome:_2	AUGUSTUS	intron	109099775	109102287	1	+	.	ID=g11162.t1.intron6;Parent=g11162.t1;
OY812999.1_Germaria_angustata_genome_assembly,_chromosome:_2	AUGUSTUS	CDS	109102288	109102476	1	+	0	ID=g11162.t1.CDS7;Parent=g11162.t1;
OY812999.1_Germaria_angustata_genome_assembly,_chromosome:_2	AUGUSTUS	exon	109102288	109102476	.	+	.	ID=g11162.t1.exon7;Parent=g11162.t1;
OY812999.1_Germaria_angustata_genome_assembly,_chromosome:_2	AUGUSTUS	intron	109102477	109102530	1	+	.	ID=g11162.t1.intron7;Parent=g11162.t1;
OY812999.1_Germaria_angustata_genome_assembly,_chromosome:_2	AUGUSTUS	CDS	109102531	109102673	1	+	0	ID=g11162.t1.CDS8;Parent=g11162.t1;
OY812999.1_Germaria_angustata_genome_assembly,_chromosome:_2	AUGUSTUS	exon	109102531	109102673	.	+	.	ID=g11162.t1.exon8;Parent=g11162.t1;
OY812999.1_Germaria_angustata_genome_assembly,_chromosome:_2	AUGUSTUS	intron	109102674	109102747	1	+	.	ID=g11162.t1.intron8;Parent=g11162.t1;
OY812999.1_Germaria_angustata_genome_assembly,_chromosome:_2	AUGUSTUS	CDS	109102748	109103220	1	+	1	ID=g11162.t1.CDS9;Parent=g11162.t1;
OY812999.1_Germaria_angustata_genome_assembly,_chromosome:_2	AUGUSTUS	exon	109102748	109103220	.	+	.	ID=g11162.t1.exon9;Parent=g11162.t1;
OY812999.1_Germaria_angustata_genome_assembly,_chromosome:_2	AUGUSTUS	intron	109103221	109104418	1	+	.	ID=g11162.t1.intron9;Parent=g11162.t1;
OY812999.1_Germaria_angustata_genome_assembly,_chromosome:_2	AUGUSTUS	CDS	109104419	109104574	1	+	2	ID=g11162.t1.CDS10;Parent=g11162.t1;
OY812999.1_Germaria_angustata_genome_assembly,_chromosome:_2	AUGUSTUS	exon	109104419	109104574	.	+	.	ID=g11162.t1.exon10;Parent=g11162.t1;
OY812999.1_Germaria_angustata_genome_assembly,_chromosome:_2	AUGUSTUS	intron	109104575	109104644	1	+	.	ID=g11162.t1.intron10;Parent=g11162.t1;
OY812999.1_Germaria_angustata_genome_assembly,_chromosome:_2	AUGUSTUS	CDS	109104645	109104779	1	+	2	ID=g11162.t1.CDS11;Parent=g11162.t1;
OY812999.1_Germaria_angustata_genome_assembly,_chromosome:_2	AUGUSTUS	exon	109104645	109104779	.	+	.	ID=g11162.t1.exon11;Parent=g11162.t1;
OY812999.1_Germaria_angustata_genome_assembly,_chromosome:_2	AUGUSTUS	intron	109104780	109104843	1	+	.	ID=g11162.t1.intron11;Parent=g11162.t1;
OY812999.1_Germaria_angustata_genome_assembly,_chromosome:_2	AUGUSTUS	CDS	109104844	109105931	1	+	2	ID=g11162.t1.CDS12;Parent=g11162.t1;
OY812999.1_Germaria_angustata_genome_assembly,_chromosome:_2	AUGUSTUS	exon	109104844	109105931	.	+	.	ID=g11162.t1.exon12;Parent=g11162.t1;
OY812999.1_Germaria_angustata_genome_assembly,_chromosome:_2	AUGUSTUS	stop_codon	109105929	109105931	.	+	0	ID=g11162.t1.stop1;Parent=g11162.t1;
OY812999.1_Germaria_angustata_genome_assembly,_chromosome:_2	AUGUSTUS	gene	109112949	109113958	.	-	.	ID=g11163;
OY812999.1_Germaria_angustata_genome_assembly,_chromosome:_2	AUGUSTUS	mRNA	109112949	109113958	1	-	.	ID=g11163.t1;Parent=g11163;
OY812999.1_Germaria_angustata_genome_assembly,_chromosome:_2	AUGUSTUS	stop_codon	109112949	109112951	.	-	0	ID=g11163.t1.stop1;Parent=g11163.t1;
OY812999.1_Germaria_angustata_genome_assembly,_chromosome:_2	AUGUSTUS	CDS	109112949	109113347	1	-	0	ID=g11163.t1.CDS1;Parent=g11163.t1;
OY812999.1_Germaria_angustata_genome_assembly,_chromosome:_2	AUGUSTUS	exon	109112949	109113347	.	-	.	ID=g11163.t1.exon1;Parent=g11163.t1;
OY812999.1_Germaria_angustata_genome_assembly,_chromosome:_2	AUGUSTUS	intron	109113348	109113406	1	-	.	ID=g11163.t1.intron1;Parent=g11163.t1;
OY812999.1_Germaria_angustata_genome_assembly,_chromosome:_2	AUGUSTUS	CDS	109113407	109113958	1	-	0	ID=g11163.t1.CDS2;Parent=g11163.t1;
OY812999.1_Germaria_angustata_genome_assembly,_chromosome:_2	AUGUSTUS	exon	109113407	109113958	.	-	.	ID=g11163.t1.exon2;Parent=g11163.t1;
OY812999.1_Germaria_angustata_genome_assembly,_chromosome:_2	AUGUSTUS	start_codon	109113956	109113958	.	-	0	ID=g11163.t1.start1;Parent=g11163.t1;
OY812999.1_Germaria_angustata_genome_assembly,_chromosome:_2	AUGUSTUS	gene	109114655	109115581	.	+	.	ID=g11164;
OY812999.1_Germaria_angustata_genome_assembly,_chromosome:_2	AUGUSTUS	mRNA	109114655	109115581	1	+	.	ID=g11164.t1;Parent=g11164;
OY812999.1_Germaria_angustata_genome_assembly,_chromosome:_2	AUGUSTUS	start_codon	109114655	109114657	.	+	0	ID=g11164.t1.start1;Parent=g11164.t1;
OY812999.1_Germaria_angustata_genome_assembly,_chromosome:_2	AUGUSTUS	CDS	109114655	109114816	1	+	0	ID=g11164.t1.CDS1;Parent=g11164.t1;
OY812999.1_Germaria_angustata_genome_assembly,_chromosome:_2	AUGUSTUS	exon	109114655	109114816	.	+	.	ID=g11164.t1.exon1;Parent=g11164.t1;
OY812999.1_Germaria_angustata_genome_assembly,_chromosome:_2	AUGUSTUS	intron	109114817	109114898	1	+	.	ID=g11164.t1.intron1;Parent=g11164.t1;
OY812999.1_Germaria_angustata_genome_assembly,_chromosome:_2	AUGUSTUS	CDS	109114899	109115243	1	+	0	ID=g11164.t1.CDS2;Parent=g11164.t1;
OY812999.1_Germaria_angustata_genome_assembly,_chromosome:_2	AUGUSTUS	exon	109114899	109115243	.	+	.	ID=g11164.t1.exon2;Parent=g11164.t1;
OY812999.1_Germaria_angustata_genome_assembly,_chromosome:_2	AUGUSTUS	intron	109115244	109115320	1	+	.	ID=g11164.t1.intron2;Parent=g11164.t1;
OY812999.1_Germaria_angustata_genome_assembly,_chromosome:_2	AUGUSTUS	CDS	109115321	109115581	1	+	0	ID=g11164.t1.CDS3;Parent=g11164.t1;
OY812999.1_Germaria_angustata_genome_assembly,_chromosome:_2	AUGUSTUS	exon	109115321	109115581	.	+	.	ID=g11164.t1.exon3;Parent=g11164.t1;
OY812999.1_Germaria_angustata_genome_assembly,_chromosome:_2	AUGUSTUS	stop_codon	109115579	109115581	.	+	0	ID=g11164.t1.stop1;Parent=g11164.t1;
OY812999.1_Germaria_angustata_genome_assembly,_chromosome:_2	AUGUSTUS	gene	109116537	109119253	.	+	.	ID=g11165;
OY812999.1_Germaria_angustata_genome_assembly,_chromosome:_2	AUGUSTUS	mRNA	109116537	109119253	1	+	.	ID=g11165.t1;Parent=g11165;
OY812999.1_Germaria_angustata_genome_assembly,_chromosome:_2	AUGUSTUS	start_codon	109116537	109116539	.	+	0	ID=g11165.t1.start1;Parent=g11165.t1;
OY812999.1_Germaria_angustata_genome_assembly,_chromosome:_2	AUGUSTUS	CDS	109116537	109116771	1	+	0	ID=g11165.t1.CDS1;Parent=g11165.t1;
OY812999.1_Germaria_angustata_genome_assembly,_chromosome:_2	AUGUSTUS	exon	109116537	109116771	.	+	.	ID=g11165.t1.exon1;Parent=g11165.t1;
OY812999.1_Germaria_angustata_genome_assembly,_chromosome:_2	AUGUSTUS	intron	109116772	109116833	1	+	.	ID=g11165.t1.intron1;Parent=g11165.t1;
OY812999.1_Germaria_angustata_genome_assembly,_chromosome:_2	AUGUSTUS	CDS	109116834	109118041	1	+	2	ID=g11165.t1.CDS2;Parent=g11165.t1;
OY812999.1_Germaria_angustata_genome_assembly,_chromosome:_2	AUGUSTUS	exon	109116834	109118041	.	+	.	ID=g11165.t1.exon2;Parent=g11165.t1;
OY812999.1_Germaria_angustata_genome_assembly,_chromosome:_2	AUGUSTUS	intron	109118042	109118464	1	+	.	ID=g11165.t1.intron2;Parent=g11165.t1;
OY812999.1_Germaria_angustata_genome_assembly,_chromosome:_2	AUGUSTUS	CDS	109118465	109119253	1	+	0	ID=g11165.t1.CDS3;Parent=g11165.t1;
OY812999.1_Germaria_angustata_genome_assembly,_chromosome:_2	AUGUSTUS	exon	109118465	109119253	.	+	.	ID=g11165.t1.exon3;Parent=g11165.t1;
OY812999.1_Germaria_angustata_genome_assembly,_chromosome:_2	AUGUSTUS	stop_codon	109119251	109119253	.	+	0	ID=g11165.t1.stop1;Parent=g11165.t1;
OY812999.1_Germaria_angustata_genome_assembly,_chromosome:_2	AUGUSTUS	gene	109121055	109121606	.	+	.	ID=g11166;
OY812999.1_Germaria_angustata_genome_assembly,_chromosome:_2	AUGUSTUS	mRNA	109121055	109121606	1	+	.	ID=g11166.t1;Parent=g11166;
OY812999.1_Germaria_angustata_genome_assembly,_chromosome:_2	AUGUSTUS	start_codon	109121055	109121057	.	+	0	ID=g11166.t1.start1;Parent=g11166.t1;
OY812999.1_Germaria_angustata_genome_assembly,_chromosome:_2	AUGUSTUS	CDS	109121055	109121606	1	+	0	ID=g11166.t1.CDS1;Parent=g11166.t1;
OY812999.1_Germaria_angustata_genome_assembly,_chromosome:_2	AUGUSTUS	exon	109121055	109121606	.	+	.	ID=g11166.t1.exon1;Parent=g11166.t1;
OY812999.1_Germaria_angustata_genome_assembly,_chromosome:_2	AUGUSTUS	stop_codon	109121604	109121606	.	+	0	ID=g11166.t1.stop1;Parent=g11166.t1;
OY812999.1_Germaria_angustata_genome_assembly,_chromosome:_2	AUGUSTUS	gene	109166534	109174866	.	+	.	ID=g11167;
OY812999.1_Germaria_angustata_genome_assembly,_chromosome:_2	AUGUSTUS	mRNA	109168270	109174866	1	+	.	ID=g11167.t1;Parent=g11167;
OY812999.1_Germaria_angustata_genome_assembly,_chromosome:_2	AUGUSTUS	start_codon	109168270	109168272	.	+	0	ID=g11167.t1.start1;Parent=g11167.t1;
OY812999.1_Germaria_angustata_genome_assembly,_chromosome:_2	AUGUSTUS	CDS	109168270	109168695	1	+	0	ID=g11167.t1.CDS1;Parent=g11167.t1;
OY812999.1_Germaria_angustata_genome_assembly,_chromosome:_2	AUGUSTUS	exon	109168270	109168695	.	+	.	ID=g11167.t1.exon1;Parent=g11167.t1;
OY812999.1_Germaria_angustata_genome_assembly,_chromosome:_2	AUGUSTUS	intron	109168696	109168754	1	+	.	ID=g11167.t1.intron1;Parent=g11167.t1;
OY812999.1_Germaria_angustata_genome_assembly,_chromosome:_2	AUGUSTUS	CDS	109168755	109168970	1	+	0	ID=g11167.t1.CDS2;Parent=g11167.t1;
OY812999.1_Germaria_angustata_genome_assembly,_chromosome:_2	AUGUSTUS	exon	109168755	109168970	.	+	.	ID=g11167.t1.exon2;Parent=g11167.t1;
OY812999.1_Germaria_angustata_genome_assembly,_chromosome:_2	AUGUSTUS	intron	109168971	109169051	1	+	.	ID=g11167.t1.intron2;Parent=g11167.t1;
OY812999.1_Germaria_angustata_genome_assembly,_chromosome:_2	AUGUSTUS	CDS	109169052	109169225	1	+	0	ID=g11167.t1.CDS3;Parent=g11167.t1;
OY812999.1_Germaria_angustata_genome_assembly,_chromosome:_2	AUGUSTUS	exon	109169052	109169225	.	+	.	ID=g11167.t1.exon3;Parent=g11167.t1;
OY812999.1_Germaria_angustata_genome_assembly,_chromosome:_2	AUGUSTUS	intron	109169226	109170448	1	+	.	ID=g11167.t1.intron3;Parent=g11167.t1;
OY812999.1_Germaria_angustata_genome_assembly,_chromosome:_2	AUGUSTUS	CDS	109170449	109171094	1	+	0	ID=g11167.t1.CDS4;Parent=g11167.t1;
OY812999.1_Germaria_angustata_genome_assembly,_chromosome:_2	AUGUSTUS	exon	109170449	109171094	.	+	.	ID=g11167.t1.exon4;Parent=g11167.t1;
OY812999.1_Germaria_angustata_genome_assembly,_chromosome:_2	AUGUSTUS	intron	109171095	109171181	1	+	.	ID=g11167.t1.intron4;Parent=g11167.t1;
OY812999.1_Germaria_angustata_genome_assembly,_chromosome:_2	AUGUSTUS	CDS	109171182	109171448	1	+	2	ID=g11167.t1.CDS5;Parent=g11167.t1;
OY812999.1_Germaria_angustata_genome_assembly,_chromosome:_2	AUGUSTUS	exon	109171182	109171448	.	+	.	ID=g11167.t1.exon5;Parent=g11167.t1;
OY812999.1_Germaria_angustata_genome_assembly,_chromosome:_2	AUGUSTUS	intron	109171449	109172445	1	+	.	ID=g11167.t1.intron5;Parent=g11167.t1;
OY812999.1_Germaria_angustata_genome_assembly,_chromosome:_2	AUGUSTUS	CDS	109172446	109172663	1	+	2	ID=g11167.t1.CDS6;Parent=g11167.t1;
OY812999.1_Germaria_angustata_genome_assembly,_chromosome:_2	AUGUSTUS	exon	109172446	109172663	.	+	.	ID=g11167.t1.exon6;Parent=g11167.t1;
OY812999.1_Germaria_angustata_genome_assembly,_chromosome:_2	AUGUSTUS	intron	109172664	109173882	1	+	.	ID=g11167.t1.intron6;Parent=g11167.t1;
OY812999.1_Germaria_angustata_genome_assembly,_chromosome:_2	AUGUSTUS	CDS	109173883	109173993	1	+	0	ID=g11167.t1.CDS7;Parent=g11167.t1;
OY812999.1_Germaria_angustata_genome_assembly,_chromosome:_2	AUGUSTUS	exon	109173883	109173993	.	+	.	ID=g11167.t1.exon7;Parent=g11167.t1;
OY812999.1_Germaria_angustata_genome_assembly,_chromosome:_2	AUGUSTUS	intron	109173994	109174638	1	+	.	ID=g11167.t1.intron7;Parent=g11167.t1;
OY812999.1_Germaria_angustata_genome_assembly,_chromosome:_2	AUGUSTUS	CDS	109174639	109174866	1	+	0	ID=g11167.t1.CDS8;Parent=g11167.t1;
OY812999.1_Germaria_angustata_genome_assembly,_chromosome:_2	AUGUSTUS	exon	109174639	109174866	.	+	.	ID=g11167.t1.exon8;Parent=g11167.t1;
OY812999.1_Germaria_angustata_genome_assembly,_chromosome:_2	AUGUSTUS	stop_codon	109174864	109174866	.	+	0	ID=g11167.t1.stop1;Parent=g11167.t1;
OY812999.1_Germaria_angustata_genome_assembly,_chromosome:_2	AUGUSTUS	mRNA	109166534	109174866	0.95	+	.	ID=g11167.t2;Parent=g11167;
OY812999.1_Germaria_angustata_genome_assembly,_chromosome:_2	AUGUSTUS	start_codon	109166534	109166536	.	+	0	ID=g11167.t2.start1;Parent=g11167.t2;
OY812999.1_Germaria_angustata_genome_assembly,_chromosome:_2	AUGUSTUS	CDS	109166534	109166553	0.95	+	0	ID=g11167.t2.CDS1;Parent=g11167.t2;
OY812999.1_Germaria_angustata_genome_assembly,_chromosome:_2	AUGUSTUS	exon	109166534	109166553	.	+	.	ID=g11167.t2.exon1;Parent=g11167.t2;
OY812999.1_Germaria_angustata_genome_assembly,_chromosome:_2	AUGUSTUS	intron	109166554	109168172	0.95	+	.	ID=g11167.t2.intron1;Parent=g11167.t2;
OY812999.1_Germaria_angustata_genome_assembly,_chromosome:_2	AUGUSTUS	CDS	109168173	109168695	1	+	1	ID=g11167.t2.CDS2;Parent=g11167.t2;
OY812999.1_Germaria_angustata_genome_assembly,_chromosome:_2	AUGUSTUS	exon	109168173	109168695	.	+	.	ID=g11167.t2.exon2;Parent=g11167.t2;
OY812999.1_Germaria_angustata_genome_assembly,_chromosome:_2	AUGUSTUS	intron	109168696	109168754	1	+	.	ID=g11167.t2.intron2;Parent=g11167.t2;
OY812999.1_Germaria_angustata_genome_assembly,_chromosome:_2	AUGUSTUS	CDS	109168755	109168970	1	+	0	ID=g11167.t2.CDS3;Parent=g11167.t2;
OY812999.1_Germaria_angustata_genome_assembly,_chromosome:_2	AUGUSTUS	exon	109168755	109168970	.	+	.	ID=g11167.t2.exon3;Parent=g11167.t2;
OY812999.1_Germaria_angustata_genome_assembly,_chromosome:_2	AUGUSTUS	intron	109168971	109169051	1	+	.	ID=g11167.t2.intron3;Parent=g11167.t2;
OY812999.1_Germaria_angustata_genome_assembly,_chromosome:_2	AUGUSTUS	CDS	109169052	109169225	1	+	0	ID=g11167.t2.CDS4;Parent=g11167.t2;
OY812999.1_Germaria_angustata_genome_assembly,_chromosome:_2	AUGUSTUS	exon	109169052	109169225	.	+	.	ID=g11167.t2.exon4;Parent=g11167.t2;
OY812999.1_Germaria_angustata_genome_assembly,_chromosome:_2	AUGUSTUS	intron	109169226	109170448	1	+	.	ID=g11167.t2.intron4;Parent=g11167.t2;
OY812999.1_Germaria_angustata_genome_assembly,_chromosome:_2	AUGUSTUS	CDS	109170449	109171094	1	+	0	ID=g11167.t2.CDS5;Parent=g11167.t2;
OY812999.1_Germaria_angustata_genome_assembly,_chromosome:_2	AUGUSTUS	exon	109170449	109171094	.	+	.	ID=g11167.t2.exon5;Parent=g11167.t2;
OY812999.1_Germaria_angustata_genome_assembly,_chromosome:_2	AUGUSTUS	intron	109171095	109171181	1	+	.	ID=g11167.t2.intron5;Parent=g11167.t2;
OY812999.1_Germaria_angustata_genome_assembly,_chromosome:_2	AUGUSTUS	CDS	109171182	109171448	1	+	2	ID=g11167.t2.CDS6;Parent=g11167.t2;
OY812999.1_Germaria_angustata_genome_assembly,_chromosome:_2	AUGUSTUS	exon	109171182	109171448	.	+	.	ID=g11167.t2.exon6;Parent=g11167.t2;
OY812999.1_Germaria_angustata_genome_assembly,_chromosome:_2	AUGUSTUS	intron	109171449	109172445	1	+	.	ID=g11167.t2.intron6;Parent=g11167.t2;
OY812999.1_Germaria_angustata_genome_assembly,_chromosome:_2	AUGUSTUS	CDS	109172446	109172663	1	+	2	ID=g11167.t2.CDS7;Parent=g11167.t2;
OY812999.1_Germaria_angustata_genome_assembly,_chromosome:_2	AUGUSTUS	exon	109172446	109172663	.	+	.	ID=g11167.t2.exon7;Parent=g11167.t2;
OY812999.1_Germaria_angustata_genome_assembly,_chromosome:_2	AUGUSTUS	intron	109172664	109173882	1	+	.	ID=g11167.t2.intron7;Parent=g11167.t2;
OY812999.1_Germaria_angustata_genome_assembly,_chromosome:_2	AUGUSTUS	CDS	109173883	109173993	1	+	0	ID=g11167.t2.CDS8;Parent=g11167.t2;
OY812999.1_Germaria_angustata_genome_assembly,_chromosome:_2	AUGUSTUS	exon	109173883	109173993	.	+	.	ID=g11167.t2.exon8;Parent=g11167.t2;
OY812999.1_Germaria_angustata_genome_assembly,_chromosome:_2	AUGUSTUS	intron	109173994	109174638	1	+	.	ID=g11167.t2.intron8;Parent=g11167.t2;
OY812999.1_Germaria_angustata_genome_assembly,_chromosome:_2	AUGUSTUS	CDS	109174639	109174866	1	+	0	ID=g11167.t2.CDS9;Parent=g11167.t2;
OY812999.1_Germaria_angustata_genome_assembly,_chromosome:_2	AUGUSTUS	exon	109174639	109174866	.	+	.	ID=g11167.t2.exon9;Parent=g11167.t2;
OY812999.1_Germaria_angustata_genome_assembly,_chromosome:_2	AUGUSTUS	stop_codon	109174864	109174866	.	+	0	ID=g11167.t2.stop1;Parent=g11167.t2;
OY812999.1_Germaria_angustata_genome_assembly,_chromosome:_2	AUGUSTUS	gene	109182869	109185770	.	-	.	ID=g11168;
OY812999.1_Germaria_angustata_genome_assembly,_chromosome:_2	AUGUSTUS	mRNA	109182869	109185770	0.38	-	.	ID=g11168.t1;Parent=g11168;
OY812999.1_Germaria_angustata_genome_assembly,_chromosome:_2	AUGUSTUS	stop_codon	109182869	109182871	.	-	0	ID=g11168.t1.stop1;Parent=g11168.t1;
OY812999.1_Germaria_angustata_genome_assembly,_chromosome:_2	AUGUSTUS	CDS	109182869	109183241	1	-	1	ID=g11168.t1.CDS1;Parent=g11168.t1;
OY812999.1_Germaria_angustata_genome_assembly,_chromosome:_2	AUGUSTUS	exon	109182869	109183241	.	-	.	ID=g11168.t1.exon1;Parent=g11168.t1;
OY812999.1_Germaria_angustata_genome_assembly,_chromosome:_2	AUGUSTUS	intron	109183242	109185726	0.48	-	.	ID=g11168.t1.intron1;Parent=g11168.t1;
OY812999.1_Germaria_angustata_genome_assembly,_chromosome:_2	AUGUSTUS	CDS	109185727	109185770	0.38	-	0	ID=g11168.t1.CDS2;Parent=g11168.t1;
OY812999.1_Germaria_angustata_genome_assembly,_chromosome:_2	AUGUSTUS	exon	109185727	109185770	.	-	.	ID=g11168.t1.exon2;Parent=g11168.t1;
OY812999.1_Germaria_angustata_genome_assembly,_chromosome:_2	AUGUSTUS	start_codon	109185768	109185770	.	-	0	ID=g11168.t1.start1;Parent=g11168.t1;
OY812999.1_Germaria_angustata_genome_assembly,_chromosome:_2	AUGUSTUS	gene	109185900	109187626	.	-	.	ID=g11169;
OY812999.1_Germaria_angustata_genome_assembly,_chromosome:_2	AUGUSTUS	mRNA	109185900	109187626	1	-	.	ID=g11169.t1;Parent=g11169;
OY812999.1_Germaria_angustata_genome_assembly,_chromosome:_2	AUGUSTUS	stop_codon	109185900	109185902	.	-	0	ID=g11169.t1.stop1;Parent=g11169.t1;
OY812999.1_Germaria_angustata_genome_assembly,_chromosome:_2	AUGUSTUS	CDS	109185900	109186179	1	-	1	ID=g11169.t1.CDS1;Parent=g11169.t1;
OY812999.1_Germaria_angustata_genome_assembly,_chromosome:_2	AUGUSTUS	exon	109185900	109186179	.	-	.	ID=g11169.t1.exon1;Parent=g11169.t1;
OY812999.1_Germaria_angustata_genome_assembly,_chromosome:_2	AUGUSTUS	intron	109186180	109186355	1	-	.	ID=g11169.t1.intron1;Parent=g11169.t1;
OY812999.1_Germaria_angustata_genome_assembly,_chromosome:_2	AUGUSTUS	CDS	109186356	109187626	1	-	0	ID=g11169.t1.CDS2;Parent=g11169.t1;
OY812999.1_Germaria_angustata_genome_assembly,_chromosome:_2	AUGUSTUS	exon	109186356	109187626	.	-	.	ID=g11169.t1.exon2;Parent=g11169.t1;
OY812999.1_Germaria_angustata_genome_assembly,_chromosome:_2	AUGUSTUS	start_codon	109187624	109187626	.	-	0	ID=g11169.t1.start1;Parent=g11169.t1;
OY812999.1_Germaria_angustata_genome_assembly,_chromosome:_2	AUGUSTUS	gene	109193841	109194305	.	-	.	ID=g11170;
OY812999.1_Germaria_angustata_genome_assembly,_chromosome:_2	AUGUSTUS	mRNA	109193841	109194305	1	-	.	ID=g11170.t1;Parent=g11170;
OY812999.1_Germaria_angustata_genome_assembly,_chromosome:_2	AUGUSTUS	stop_codon	109193841	109193843	.	-	0	ID=g11170.t1.stop1;Parent=g11170.t1;
OY812999.1_Germaria_angustata_genome_assembly,_chromosome:_2	AUGUSTUS	CDS	109193841	109194305	1	-	0	ID=g11170.t1.CDS1;Parent=g11170.t1;
OY812999.1_Germaria_angustata_genome_assembly,_chromosome:_2	AUGUSTUS	exon	109193841	109194305	.	-	.	ID=g11170.t1.exon1;Parent=g11170.t1;
OY812999.1_Germaria_angustata_genome_assembly,_chromosome:_2	AUGUSTUS	start_codon	109194303	109194305	.	-	0	ID=g11170.t1.start1;Parent=g11170.t1;
OY812999.1_Germaria_angustata_genome_assembly,_chromosome:_2	AUGUSTUS	gene	109196753	109199018	.	+	.	ID=g11171;
OY812999.1_Germaria_angustata_genome_assembly,_chromosome:_2	AUGUSTUS	mRNA	109196753	109199018	1	+	.	ID=g11171.t1;Parent=g11171;
OY812999.1_Germaria_angustata_genome_assembly,_chromosome:_2	AUGUSTUS	start_codon	109196753	109196755	.	+	0	ID=g11171.t1.start1;Parent=g11171.t1;
OY812999.1_Germaria_angustata_genome_assembly,_chromosome:_2	AUGUSTUS	CDS	109196753	109197196	1	+	0	ID=g11171.t1.CDS1;Parent=g11171.t1;
OY812999.1_Germaria_angustata_genome_assembly,_chromosome:_2	AUGUSTUS	exon	109196753	109197196	.	+	.	ID=g11171.t1.exon1;Parent=g11171.t1;
OY812999.1_Germaria_angustata_genome_assembly,_chromosome:_2	AUGUSTUS	intron	109197197	109197406	1	+	.	ID=g11171.t1.intron1;Parent=g11171.t1;
OY812999.1_Germaria_angustata_genome_assembly,_chromosome:_2	AUGUSTUS	CDS	109197407	109197598	1	+	0	ID=g11171.t1.CDS2;Parent=g11171.t1;
OY812999.1_Germaria_angustata_genome_assembly,_chromosome:_2	AUGUSTUS	exon	109197407	109197598	.	+	.	ID=g11171.t1.exon2;Parent=g11171.t1;
OY812999.1_Germaria_angustata_genome_assembly,_chromosome:_2	AUGUSTUS	intron	109197599	109197670	1	+	.	ID=g11171.t1.intron2;Parent=g11171.t1;
OY812999.1_Germaria_angustata_genome_assembly,_chromosome:_2	AUGUSTUS	CDS	109197671	109198512	1	+	0	ID=g11171.t1.CDS3;Parent=g11171.t1;
OY812999.1_Germaria_angustata_genome_assembly,_chromosome:_2	AUGUSTUS	exon	109197671	109198512	.	+	.	ID=g11171.t1.exon3;Parent=g11171.t1;
OY812999.1_Germaria_angustata_genome_assembly,_chromosome:_2	AUGUSTUS	intron	109198513	109198568	1	+	.	ID=g11171.t1.intron3;Parent=g11171.t1;
OY812999.1_Germaria_angustata_genome_assembly,_chromosome:_2	AUGUSTUS	CDS	109198569	109198824	1	+	1	ID=g11171.t1.CDS4;Parent=g11171.t1;
OY812999.1_Germaria_angustata_genome_assembly,_chromosome:_2	AUGUSTUS	exon	109198569	109198824	.	+	.	ID=g11171.t1.exon4;Parent=g11171.t1;
OY812999.1_Germaria_angustata_genome_assembly,_chromosome:_2	AUGUSTUS	intron	109198825	109198883	1	+	.	ID=g11171.t1.intron4;Parent=g11171.t1;
OY812999.1_Germaria_angustata_genome_assembly,_chromosome:_2	AUGUSTUS	CDS	109198884	109199018	1	+	0	ID=g11171.t1.CDS5;Parent=g11171.t1;
OY812999.1_Germaria_angustata_genome_assembly,_chromosome:_2	AUGUSTUS	exon	109198884	109199018	.	+	.	ID=g11171.t1.exon5;Parent=g11171.t1;
OY812999.1_Germaria_angustata_genome_assembly,_chromosome:_2	AUGUSTUS	stop_codon	109199016	109199018	.	+	0	ID=g11171.t1.stop1;Parent=g11171.t1;
OY812999.1_Germaria_angustata_genome_assembly,_chromosome:_2	AUGUSTUS	gene	109200354	109201374	.	+	.	ID=g11172;
OY812999.1_Germaria_angustata_genome_assembly,_chromosome:_2	AUGUSTUS	mRNA	109200354	109201374	1	+	.	ID=g11172.t1;Parent=g11172;
OY812999.1_Germaria_angustata_genome_assembly,_chromosome:_2	AUGUSTUS	start_codon	109200354	109200356	.	+	0	ID=g11172.t1.start1;Parent=g11172.t1;
OY812999.1_Germaria_angustata_genome_assembly,_chromosome:_2	AUGUSTUS	CDS	109200354	109201093	1	+	0	ID=g11172.t1.CDS1;Parent=g11172.t1;
OY812999.1_Germaria_angustata_genome_assembly,_chromosome:_2	AUGUSTUS	exon	109200354	109201093	.	+	.	ID=g11172.t1.exon1;Parent=g11172.t1;
OY812999.1_Germaria_angustata_genome_assembly,_chromosome:_2	AUGUSTUS	intron	109201094	109201178	1	+	.	ID=g11172.t1.intron1;Parent=g11172.t1;
OY812999.1_Germaria_angustata_genome_assembly,_chromosome:_2	AUGUSTUS	CDS	109201179	109201374	1	+	1	ID=g11172.t1.CDS2;Parent=g11172.t1;
OY812999.1_Germaria_angustata_genome_assembly,_chromosome:_2	AUGUSTUS	exon	109201179	109201374	.	+	.	ID=g11172.t1.exon2;Parent=g11172.t1;
OY812999.1_Germaria_angustata_genome_assembly,_chromosome:_2	AUGUSTUS	stop_codon	109201372	109201374	.	+	0	ID=g11172.t1.stop1;Parent=g11172.t1;
OY812999.1_Germaria_angustata_genome_assembly,_chromosome:_2	AUGUSTUS	gene	109201910	109203085	.	-	.	ID=g11173;
OY812999.1_Germaria_angustata_genome_assembly,_chromosome:_2	AUGUSTUS	mRNA	109201910	109203085	1	-	.	ID=g11173.t1;Parent=g11173;
OY812999.1_Germaria_angustata_genome_assembly,_chromosome:_2	AUGUSTUS	stop_codon	109201910	109201912	.	-	0	ID=g11173.t1.stop1;Parent=g11173.t1;
OY812999.1_Germaria_angustata_genome_assembly,_chromosome:_2	AUGUSTUS	CDS	109201910	109202830	1	-	0	ID=g11173.t1.CDS1;Parent=g11173.t1;
OY812999.1_Germaria_angustata_genome_assembly,_chromosome:_2	AUGUSTUS	exon	109201910	109202830	.	-	.	ID=g11173.t1.exon1;Parent=g11173.t1;
OY812999.1_Germaria_angustata_genome_assembly,_chromosome:_2	AUGUSTUS	intron	109202831	109202893	1	-	.	ID=g11173.t1.intron1;Parent=g11173.t1;
OY812999.1_Germaria_angustata_genome_assembly,_chromosome:_2	AUGUSTUS	CDS	109202894	109203085	1	-	0	ID=g11173.t1.CDS2;Parent=g11173.t1;
OY812999.1_Germaria_angustata_genome_assembly,_chromosome:_2	AUGUSTUS	exon	109202894	109203085	.	-	.	ID=g11173.t1.exon2;Parent=g11173.t1;
OY812999.1_Germaria_angustata_genome_assembly,_chromosome:_2	AUGUSTUS	start_codon	109203083	109203085	.	-	0	ID=g11173.t1.start1;Parent=g11173.t1;
OY812999.1_Germaria_angustata_genome_assembly,_chromosome:_2	AUGUSTUS	gene	109204959	109209294	.	+	.	ID=g11174;
OY812999.1_Germaria_angustata_genome_assembly,_chromosome:_2	AUGUSTUS	mRNA	109204959	109209294	1	+	.	ID=g11174.t1;Parent=g11174;
OY812999.1_Germaria_angustata_genome_assembly,_chromosome:_2	AUGUSTUS	start_codon	109204959	109204961	.	+	0	ID=g11174.t1.start1;Parent=g11174.t1;
OY812999.1_Germaria_angustata_genome_assembly,_chromosome:_2	AUGUSTUS	CDS	109204959	109205044	1	+	0	ID=g11174.t1.CDS1;Parent=g11174.t1;
OY812999.1_Germaria_angustata_genome_assembly,_chromosome:_2	AUGUSTUS	exon	109204959	109205044	.	+	.	ID=g11174.t1.exon1;Parent=g11174.t1;
OY812999.1_Germaria_angustata_genome_assembly,_chromosome:_2	AUGUSTUS	intron	109205045	109205175	1	+	.	ID=g11174.t1.intron1;Parent=g11174.t1;
OY812999.1_Germaria_angustata_genome_assembly,_chromosome:_2	AUGUSTUS	CDS	109205176	109205351	1	+	1	ID=g11174.t1.CDS2;Parent=g11174.t1;
OY812999.1_Germaria_angustata_genome_assembly,_chromosome:_2	AUGUSTUS	exon	109205176	109205351	.	+	.	ID=g11174.t1.exon2;Parent=g11174.t1;
OY812999.1_Germaria_angustata_genome_assembly,_chromosome:_2	AUGUSTUS	intron	109205352	109205404	1	+	.	ID=g11174.t1.intron2;Parent=g11174.t1;
OY812999.1_Germaria_angustata_genome_assembly,_chromosome:_2	AUGUSTUS	CDS	109205405	109205874	1	+	2	ID=g11174.t1.CDS3;Parent=g11174.t1;
OY812999.1_Germaria_angustata_genome_assembly,_chromosome:_2	AUGUSTUS	exon	109205405	109205874	.	+	.	ID=g11174.t1.exon3;Parent=g11174.t1;
OY812999.1_Germaria_angustata_genome_assembly,_chromosome:_2	AUGUSTUS	intron	109205875	109206011	1	+	.	ID=g11174.t1.intron3;Parent=g11174.t1;
OY812999.1_Germaria_angustata_genome_assembly,_chromosome:_2	AUGUSTUS	CDS	109206012	109206167	1	+	0	ID=g11174.t1.CDS4;Parent=g11174.t1;
OY812999.1_Germaria_angustata_genome_assembly,_chromosome:_2	AUGUSTUS	exon	109206012	109206167	.	+	.	ID=g11174.t1.exon4;Parent=g11174.t1;
OY812999.1_Germaria_angustata_genome_assembly,_chromosome:_2	AUGUSTUS	intron	109206168	109206233	1	+	.	ID=g11174.t1.intron4;Parent=g11174.t1;
OY812999.1_Germaria_angustata_genome_assembly,_chromosome:_2	AUGUSTUS	CDS	109206234	109206431	1	+	0	ID=g11174.t1.CDS5;Parent=g11174.t1;
OY812999.1_Germaria_angustata_genome_assembly,_chromosome:_2	AUGUSTUS	exon	109206234	109206431	.	+	.	ID=g11174.t1.exon5;Parent=g11174.t1;
OY812999.1_Germaria_angustata_genome_assembly,_chromosome:_2	AUGUSTUS	intron	109206432	109206908	1	+	.	ID=g11174.t1.intron5;Parent=g11174.t1;
OY812999.1_Germaria_angustata_genome_assembly,_chromosome:_2	AUGUSTUS	CDS	109206909	109207056	1	+	0	ID=g11174.t1.CDS6;Parent=g11174.t1;
OY812999.1_Germaria_angustata_genome_assembly,_chromosome:_2	AUGUSTUS	exon	109206909	109207056	.	+	.	ID=g11174.t1.exon6;Parent=g11174.t1;
OY812999.1_Germaria_angustata_genome_assembly,_chromosome:_2	AUGUSTUS	intron	109207057	109209211	1	+	.	ID=g11174.t1.intron6;Parent=g11174.t1;
OY812999.1_Germaria_angustata_genome_assembly,_chromosome:_2	AUGUSTUS	CDS	109209212	109209294	1	+	2	ID=g11174.t1.CDS7;Parent=g11174.t1;
OY812999.1_Germaria_angustata_genome_assembly,_chromosome:_2	AUGUSTUS	exon	109209212	109209294	.	+	.	ID=g11174.t1.exon7;Parent=g11174.t1;
OY812999.1_Germaria_angustata_genome_assembly,_chromosome:_2	AUGUSTUS	stop_codon	109209292	109209294	.	+	0	ID=g11174.t1.stop1;Parent=g11174.t1;
OY812999.1_Germaria_angustata_genome_assembly,_chromosome:_2	AUGUSTUS	gene	109210097	109212356	.	-	.	ID=g11175;
OY812999.1_Germaria_angustata_genome_assembly,_chromosome:_2	AUGUSTUS	mRNA	109210097	109212356	1	-	.	ID=g11175.t1;Parent=g11175;
OY812999.1_Germaria_angustata_genome_assembly,_chromosome:_2	AUGUSTUS	stop_codon	109210097	109210099	.	-	0	ID=g11175.t1.stop1;Parent=g11175.t1;
OY812999.1_Germaria_angustata_genome_assembly,_chromosome:_2	AUGUSTUS	CDS	109210097	109211095	1	-	0	ID=g11175.t1.CDS1;Parent=g11175.t1;
OY812999.1_Germaria_angustata_genome_assembly,_chromosome:_2	AUGUSTUS	exon	109210097	109211095	.	-	.	ID=g11175.t1.exon1;Parent=g11175.t1;
OY812999.1_Germaria_angustata_genome_assembly,_chromosome:_2	AUGUSTUS	intron	109211096	109211543	1	-	.	ID=g11175.t1.intron1;Parent=g11175.t1;
OY812999.1_Germaria_angustata_genome_assembly,_chromosome:_2	AUGUSTUS	CDS	109211544	109211636	1	-	0	ID=g11175.t1.CDS2;Parent=g11175.t1;
OY812999.1_Germaria_angustata_genome_assembly,_chromosome:_2	AUGUSTUS	exon	109211544	109211636	.	-	.	ID=g11175.t1.exon2;Parent=g11175.t1;
OY812999.1_Germaria_angustata_genome_assembly,_chromosome:_2	AUGUSTUS	intron	109211637	109211688	1	-	.	ID=g11175.t1.intron2;Parent=g11175.t1;
OY812999.1_Germaria_angustata_genome_assembly,_chromosome:_2	AUGUSTUS	CDS	109211689	109212161	1	-	2	ID=g11175.t1.CDS3;Parent=g11175.t1;
OY812999.1_Germaria_angustata_genome_assembly,_chromosome:_2	AUGUSTUS	exon	109211689	109212161	.	-	.	ID=g11175.t1.exon3;Parent=g11175.t1;
OY812999.1_Germaria_angustata_genome_assembly,_chromosome:_2	AUGUSTUS	intron	109212162	109212226	1	-	.	ID=g11175.t1.intron3;Parent=g11175.t1;
OY812999.1_Germaria_angustata_genome_assembly,_chromosome:_2	AUGUSTUS	CDS	109212227	109212356	1	-	0	ID=g11175.t1.CDS4;Parent=g11175.t1;
OY812999.1_Germaria_angustata_genome_assembly,_chromosome:_2	AUGUSTUS	exon	109212227	109212356	.	-	.	ID=g11175.t1.exon4;Parent=g11175.t1;
OY812999.1_Germaria_angustata_genome_assembly,_chromosome:_2	AUGUSTUS	start_codon	109212354	109212356	.	-	0	ID=g11175.t1.start1;Parent=g11175.t1;
OY812999.1_Germaria_angustata_genome_assembly,_chromosome:_2	AUGUSTUS	gene	109213358	109217354	.	+	.	ID=g11176;
OY812999.1_Germaria_angustata_genome_assembly,_chromosome:_2	AUGUSTUS	mRNA	109213358	109217354	1	+	.	ID=g11176.t1;Parent=g11176;
OY812999.1_Germaria_angustata_genome_assembly,_chromosome:_2	AUGUSTUS	start_codon	109213358	109213360	.	+	0	ID=g11176.t1.start1;Parent=g11176.t1;
OY812999.1_Germaria_angustata_genome_assembly,_chromosome:_2	AUGUSTUS	CDS	109213358	109213982	1	+	0	ID=g11176.t1.CDS1;Parent=g11176.t1;
OY812999.1_Germaria_angustata_genome_assembly,_chromosome:_2	AUGUSTUS	exon	109213358	109213982	.	+	.	ID=g11176.t1.exon1;Parent=g11176.t1;
OY812999.1_Germaria_angustata_genome_assembly,_chromosome:_2	AUGUSTUS	intron	109213983	109214142	1	+	.	ID=g11176.t1.intron1;Parent=g11176.t1;
OY812999.1_Germaria_angustata_genome_assembly,_chromosome:_2	AUGUSTUS	CDS	109214143	109214406	1	+	2	ID=g11176.t1.CDS2;Parent=g11176.t1;
OY812999.1_Germaria_angustata_genome_assembly,_chromosome:_2	AUGUSTUS	exon	109214143	109214406	.	+	.	ID=g11176.t1.exon2;Parent=g11176.t1;
OY812999.1_Germaria_angustata_genome_assembly,_chromosome:_2	AUGUSTUS	intron	109214407	109214469	1	+	.	ID=g11176.t1.intron2;Parent=g11176.t1;
OY812999.1_Germaria_angustata_genome_assembly,_chromosome:_2	AUGUSTUS	CDS	109214470	109214637	1	+	2	ID=g11176.t1.CDS3;Parent=g11176.t1;
OY812999.1_Germaria_angustata_genome_assembly,_chromosome:_2	AUGUSTUS	exon	109214470	109214637	.	+	.	ID=g11176.t1.exon3;Parent=g11176.t1;
OY812999.1_Germaria_angustata_genome_assembly,_chromosome:_2	AUGUSTUS	intron	109214638	109216197	1	+	.	ID=g11176.t1.intron3;Parent=g11176.t1;
OY812999.1_Germaria_angustata_genome_assembly,_chromosome:_2	AUGUSTUS	CDS	109216198	109216404	1	+	2	ID=g11176.t1.CDS4;Parent=g11176.t1;
OY812999.1_Germaria_angustata_genome_assembly,_chromosome:_2	AUGUSTUS	exon	109216198	109216404	.	+	.	ID=g11176.t1.exon4;Parent=g11176.t1;
OY812999.1_Germaria_angustata_genome_assembly,_chromosome:_2	AUGUSTUS	intron	109216405	109216464	1	+	.	ID=g11176.t1.intron4;Parent=g11176.t1;
OY812999.1_Germaria_angustata_genome_assembly,_chromosome:_2	AUGUSTUS	CDS	109216465	109217354	1	+	2	ID=g11176.t1.CDS5;Parent=g11176.t1;
OY812999.1_Germaria_angustata_genome_assembly,_chromosome:_2	AUGUSTUS	exon	109216465	109217354	.	+	.	ID=g11176.t1.exon5;Parent=g11176.t1;
OY812999.1_Germaria_angustata_genome_assembly,_chromosome:_2	AUGUSTUS	stop_codon	109217352	109217354	.	+	0	ID=g11176.t1.stop1;Parent=g11176.t1;
OY812999.1_Germaria_angustata_genome_assembly,_chromosome:_2	AUGUSTUS	gene	109220570	109221151	.	-	.	ID=g11177;
OY812999.1_Germaria_angustata_genome_assembly,_chromosome:_2	AUGUSTUS	mRNA	109220570	109221151	1	-	.	ID=g11177.t1;Parent=g11177;
OY812999.1_Germaria_angustata_genome_assembly,_chromosome:_2	AUGUSTUS	stop_codon	109220570	109220572	.	-	0	ID=g11177.t1.stop1;Parent=g11177.t1;
OY812999.1_Germaria_angustata_genome_assembly,_chromosome:_2	AUGUSTUS	CDS	109220570	109221151	1	-	0	ID=g11177.t1.CDS1;Parent=g11177.t1;
OY812999.1_Germaria_angustata_genome_assembly,_chromosome:_2	AUGUSTUS	exon	109220570	109221151	.	-	.	ID=g11177.t1.exon1;Parent=g11177.t1;
OY812999.1_Germaria_angustata_genome_assembly,_chromosome:_2	AUGUSTUS	start_codon	109221149	109221151	.	-	0	ID=g11177.t1.start1;Parent=g11177.t1;
OY812999.1_Germaria_angustata_genome_assembly,_chromosome:_2	AUGUSTUS	gene	109225627	109226184	.	-	.	ID=g11178;
OY812999.1_Germaria_angustata_genome_assembly,_chromosome:_2	AUGUSTUS	mRNA	109225627	109226184	1	-	.	ID=g11178.t1;Parent=g11178;
OY812999.1_Germaria_angustata_genome_assembly,_chromosome:_2	AUGUSTUS	stop_codon	109225627	109225629	.	-	0	ID=g11178.t1.stop1;Parent=g11178.t1;
OY812999.1_Germaria_angustata_genome_assembly,_chromosome:_2	AUGUSTUS	CDS	109225627	109226184	1	-	0	ID=g11178.t1.CDS1;Parent=g11178.t1;
OY812999.1_Germaria_angustata_genome_assembly,_chromosome:_2	AUGUSTUS	exon	109225627	109226184	.	-	.	ID=g11178.t1.exon1;Parent=g11178.t1;
OY812999.1_Germaria_angustata_genome_assembly,_chromosome:_2	AUGUSTUS	start_codon	109226182	109226184	.	-	0	ID=g11178.t1.start1;Parent=g11178.t1;
OY812999.1_Germaria_angustata_genome_assembly,_chromosome:_2	AUGUSTUS	gene	109237335	109237685	.	+	.	ID=g11179;
OY812999.1_Germaria_angustata_genome_assembly,_chromosome:_2	AUGUSTUS	mRNA	109237335	109237685	1	+	.	ID=g11179.t1;Parent=g11179;
OY812999.1_Germaria_angustata_genome_assembly,_chromosome:_2	AUGUSTUS	start_codon	109237335	109237337	.	+	0	ID=g11179.t1.start1;Parent=g11179.t1;
OY812999.1_Germaria_angustata_genome_assembly,_chromosome:_2	AUGUSTUS	CDS	109237335	109237685	1	+	0	ID=g11179.t1.CDS1;Parent=g11179.t1;
OY812999.1_Germaria_angustata_genome_assembly,_chromosome:_2	AUGUSTUS	exon	109237335	109237685	.	+	.	ID=g11179.t1.exon1;Parent=g11179.t1;
OY812999.1_Germaria_angustata_genome_assembly,_chromosome:_2	AUGUSTUS	stop_codon	109237683	109237685	.	+	0	ID=g11179.t1.stop1;Parent=g11179.t1;
OY812999.1_Germaria_angustata_genome_assembly,_chromosome:_2	AUGUSTUS	gene	109239299	109239658	.	-	.	ID=g11180;
OY812999.1_Germaria_angustata_genome_assembly,_chromosome:_2	AUGUSTUS	mRNA	109239299	109239658	0.87	-	.	ID=g11180.t1;Parent=g11180;
OY812999.1_Germaria_angustata_genome_assembly,_chromosome:_2	AUGUSTUS	stop_codon	109239299	109239301	.	-	0	ID=g11180.t1.stop1;Parent=g11180.t1;
OY812999.1_Germaria_angustata_genome_assembly,_chromosome:_2	AUGUSTUS	CDS	109239299	109239658	0.87	-	0	ID=g11180.t1.CDS1;Parent=g11180.t1;
OY812999.1_Germaria_angustata_genome_assembly,_chromosome:_2	AUGUSTUS	exon	109239299	109239658	.	-	.	ID=g11180.t1.exon1;Parent=g11180.t1;
OY812999.1_Germaria_angustata_genome_assembly,_chromosome:_2	AUGUSTUS	start_codon	109239656	109239658	.	-	0	ID=g11180.t1.start1;Parent=g11180.t1;
OY812999.1_Germaria_angustata_genome_assembly,_chromosome:_2	AUGUSTUS	gene	109250483	109250842	.	-	.	ID=g11181;
OY812999.1_Germaria_angustata_genome_assembly,_chromosome:_2	AUGUSTUS	mRNA	109250483	109250842	0.91	-	.	ID=g11181.t1;Parent=g11181;
OY812999.1_Germaria_angustata_genome_assembly,_chromosome:_2	AUGUSTUS	stop_codon	109250483	109250485	.	-	0	ID=g11181.t1.stop1;Parent=g11181.t1;
OY812999.1_Germaria_angustata_genome_assembly,_chromosome:_2	AUGUSTUS	CDS	109250483	109250842	0.91	-	0	ID=g11181.t1.CDS1;Parent=g11181.t1;
OY812999.1_Germaria_angustata_genome_assembly,_chromosome:_2	AUGUSTUS	exon	109250483	109250842	.	-	.	ID=g11181.t1.exon1;Parent=g11181.t1;
OY812999.1_Germaria_angustata_genome_assembly,_chromosome:_2	AUGUSTUS	start_codon	109250840	109250842	.	-	0	ID=g11181.t1.start1;Parent=g11181.t1;
OY812999.1_Germaria_angustata_genome_assembly,_chromosome:_2	AUGUSTUS	gene	109258336	109258695	.	-	.	ID=g11182;
OY812999.1_Germaria_angustata_genome_assembly,_chromosome:_2	AUGUSTUS	mRNA	109258336	109258695	0.97	-	.	ID=g11182.t1;Parent=g11182;
OY812999.1_Germaria_angustata_genome_assembly,_chromosome:_2	AUGUSTUS	stop_codon	109258336	109258338	.	-	0	ID=g11182.t1.stop1;Parent=g11182.t1;
OY812999.1_Germaria_angustata_genome_assembly,_chromosome:_2	AUGUSTUS	CDS	109258336	109258695	0.97	-	0	ID=g11182.t1.CDS1;Parent=g11182.t1;
OY812999.1_Germaria_angustata_genome_assembly,_chromosome:_2	AUGUSTUS	exon	109258336	109258695	.	-	.	ID=g11182.t1.exon1;Parent=g11182.t1;
OY812999.1_Germaria_angustata_genome_assembly,_chromosome:_2	AUGUSTUS	start_codon	109258693	109258695	.	-	0	ID=g11182.t1.start1;Parent=g11182.t1;
OY812999.1_Germaria_angustata_genome_assembly,_chromosome:_2	AUGUSTUS	gene	109262865	109265317	.	+	.	ID=g11183;
OY812999.1_Germaria_angustata_genome_assembly,_chromosome:_2	AUGUSTUS	mRNA	109262865	109265317	0.62	+	.	ID=g11183.t1;Parent=g11183;
OY812999.1_Germaria_angustata_genome_assembly,_chromosome:_2	AUGUSTUS	start_codon	109262865	109262867	.	+	0	ID=g11183.t1.start1;Parent=g11183.t1;
OY812999.1_Germaria_angustata_genome_assembly,_chromosome:_2	AUGUSTUS	CDS	109262865	109263408	1	+	0	ID=g11183.t1.CDS1;Parent=g11183.t1;
OY812999.1_Germaria_angustata_genome_assembly,_chromosome:_2	AUGUSTUS	exon	109262865	109263408	.	+	.	ID=g11183.t1.exon1;Parent=g11183.t1;
OY812999.1_Germaria_angustata_genome_assembly,_chromosome:_2	AUGUSTUS	intron	109263409	109263476	1	+	.	ID=g11183.t1.intron1;Parent=g11183.t1;
OY812999.1_Germaria_angustata_genome_assembly,_chromosome:_2	AUGUSTUS	CDS	109263477	109263544	1	+	2	ID=g11183.t1.CDS2;Parent=g11183.t1;
OY812999.1_Germaria_angustata_genome_assembly,_chromosome:_2	AUGUSTUS	exon	109263477	109263544	.	+	.	ID=g11183.t1.exon2;Parent=g11183.t1;
OY812999.1_Germaria_angustata_genome_assembly,_chromosome:_2	AUGUSTUS	intron	109263545	109265290	0.62	+	.	ID=g11183.t1.intron2;Parent=g11183.t1;
OY812999.1_Germaria_angustata_genome_assembly,_chromosome:_2	AUGUSTUS	CDS	109265291	109265317	1	+	0	ID=g11183.t1.CDS3;Parent=g11183.t1;
OY812999.1_Germaria_angustata_genome_assembly,_chromosome:_2	AUGUSTUS	exon	109265291	109265317	.	+	.	ID=g11183.t1.exon3;Parent=g11183.t1;
OY812999.1_Germaria_angustata_genome_assembly,_chromosome:_2	AUGUSTUS	stop_codon	109265315	109265317	.	+	0	ID=g11183.t1.stop1;Parent=g11183.t1;
OY812999.1_Germaria_angustata_genome_assembly,_chromosome:_2	AUGUSTUS	gene	109267213	109267572	.	-	.	ID=g11184;
OY812999.1_Germaria_angustata_genome_assembly,_chromosome:_2	AUGUSTUS	mRNA	109267213	109267572	0.92	-	.	ID=g11184.t1;Parent=g11184;
OY812999.1_Germaria_angustata_genome_assembly,_chromosome:_2	AUGUSTUS	stop_codon	109267213	109267215	.	-	0	ID=g11184.t1.stop1;Parent=g11184.t1;
OY812999.1_Germaria_angustata_genome_assembly,_chromosome:_2	AUGUSTUS	CDS	109267213	109267572	0.92	-	0	ID=g11184.t1.CDS1;Parent=g11184.t1;
OY812999.1_Germaria_angustata_genome_assembly,_chromosome:_2	AUGUSTUS	exon	109267213	109267572	.	-	.	ID=g11184.t1.exon1;Parent=g11184.t1;
OY812999.1_Germaria_angustata_genome_assembly,_chromosome:_2	AUGUSTUS	start_codon	109267570	109267572	.	-	0	ID=g11184.t1.start1;Parent=g11184.t1;
OY812999.1_Germaria_angustata_genome_assembly,_chromosome:_2	AUGUSTUS	gene	109269623	109269982	.	+	.	ID=g11185;
OY812999.1_Germaria_angustata_genome_assembly,_chromosome:_2	AUGUSTUS	mRNA	109269623	109269982	0.96	+	.	ID=g11185.t1;Parent=g11185;
OY812999.1_Germaria_angustata_genome_assembly,_chromosome:_2	AUGUSTUS	start_codon	109269623	109269625	.	+	0	ID=g11185.t1.start1;Parent=g11185.t1;
OY812999.1_Germaria_angustata_genome_assembly,_chromosome:_2	AUGUSTUS	CDS	109269623	109269982	0.96	+	0	ID=g11185.t1.CDS1;Parent=g11185.t1;
OY812999.1_Germaria_angustata_genome_assembly,_chromosome:_2	AUGUSTUS	exon	109269623	109269982	.	+	.	ID=g11185.t1.exon1;Parent=g11185.t1;
OY812999.1_Germaria_angustata_genome_assembly,_chromosome:_2	AUGUSTUS	stop_codon	109269980	109269982	.	+	0	ID=g11185.t1.stop1;Parent=g11185.t1;
OY812999.1_Germaria_angustata_genome_assembly,_chromosome:_2	AUGUSTUS	gene	109278738	109279097	.	+	.	ID=g11186;
OY812999.1_Germaria_angustata_genome_assembly,_chromosome:_2	AUGUSTUS	mRNA	109278738	109279097	0.87	+	.	ID=g11186.t1;Parent=g11186;
OY812999.1_Germaria_angustata_genome_assembly,_chromosome:_2	AUGUSTUS	start_codon	109278738	109278740	.	+	0	ID=g11186.t1.start1;Parent=g11186.t1;
OY812999.1_Germaria_angustata_genome_assembly,_chromosome:_2	AUGUSTUS	CDS	109278738	109279097	0.87	+	0	ID=g11186.t1.CDS1;Parent=g11186.t1;
OY812999.1_Germaria_angustata_genome_assembly,_chromosome:_2	AUGUSTUS	exon	109278738	109279097	.	+	.	ID=g11186.t1.exon1;Parent=g11186.t1;
OY812999.1_Germaria_angustata_genome_assembly,_chromosome:_2	AUGUSTUS	stop_codon	109279095	109279097	.	+	0	ID=g11186.t1.stop1;Parent=g11186.t1;
OY812999.1_Germaria_angustata_genome_assembly,_chromosome:_2	AUGUSTUS	gene	109280748	109281686	.	-	.	ID=g11187;
OY812999.1_Germaria_angustata_genome_assembly,_chromosome:_2	AUGUSTUS	mRNA	109280748	109281686	0.97	-	.	ID=g11187.t1;Parent=g11187;
OY812999.1_Germaria_angustata_genome_assembly,_chromosome:_2	AUGUSTUS	stop_codon	109280748	109280750	.	-	0	ID=g11187.t1.stop1;Parent=g11187.t1;
OY812999.1_Germaria_angustata_genome_assembly,_chromosome:_2	AUGUSTUS	CDS	109280748	109281686	0.97	-	0	ID=g11187.t1.CDS1;Parent=g11187.t1;
OY812999.1_Germaria_angustata_genome_assembly,_chromosome:_2	AUGUSTUS	exon	109280748	109281686	.	-	.	ID=g11187.t1.exon1;Parent=g11187.t1;
OY812999.1_Germaria_angustata_genome_assembly,_chromosome:_2	AUGUSTUS	start_codon	109281684	109281686	.	-	0	ID=g11187.t1.start1;Parent=g11187.t1;
OY812999.1_Germaria_angustata_genome_assembly,_chromosome:_2	AUGUSTUS	gene	109292082	109292441	.	-	.	ID=g11188;
OY812999.1_Germaria_angustata_genome_assembly,_chromosome:_2	AUGUSTUS	mRNA	109292082	109292441	0.92	-	.	ID=g11188.t1;Parent=g11188;
OY812999.1_Germaria_angustata_genome_assembly,_chromosome:_2	AUGUSTUS	stop_codon	109292082	109292084	.	-	0	ID=g11188.t1.stop1;Parent=g11188.t1;
OY812999.1_Germaria_angustata_genome_assembly,_chromosome:_2	AUGUSTUS	CDS	109292082	109292441	0.92	-	0	ID=g11188.t1.CDS1;Parent=g11188.t1;
OY812999.1_Germaria_angustata_genome_assembly,_chromosome:_2	AUGUSTUS	exon	109292082	109292441	.	-	.	ID=g11188.t1.exon1;Parent=g11188.t1;
OY812999.1_Germaria_angustata_genome_assembly,_chromosome:_2	AUGUSTUS	start_codon	109292439	109292441	.	-	0	ID=g11188.t1.start1;Parent=g11188.t1;
OY812999.1_Germaria_angustata_genome_assembly,_chromosome:_2	AUGUSTUS	gene	109301796	109302734	.	-	.	ID=g11189;
OY812999.1_Germaria_angustata_genome_assembly,_chromosome:_2	AUGUSTUS	mRNA	109301796	109302734	0.97	-	.	ID=g11189.t1;Parent=g11189;
OY812999.1_Germaria_angustata_genome_assembly,_chromosome:_2	AUGUSTUS	stop_codon	109301796	109301798	.	-	0	ID=g11189.t1.stop1;Parent=g11189.t1;
OY812999.1_Germaria_angustata_genome_assembly,_chromosome:_2	AUGUSTUS	CDS	109301796	109302734	0.97	-	0	ID=g11189.t1.CDS1;Parent=g11189.t1;
OY812999.1_Germaria_angustata_genome_assembly,_chromosome:_2	AUGUSTUS	exon	109301796	109302734	.	-	.	ID=g11189.t1.exon1;Parent=g11189.t1;
OY812999.1_Germaria_angustata_genome_assembly,_chromosome:_2	AUGUSTUS	start_codon	109302732	109302734	.	-	0	ID=g11189.t1.start1;Parent=g11189.t1;
OY812999.1_Germaria_angustata_genome_assembly,_chromosome:_2	AUGUSTUS	gene	109308622	109308981	.	-	.	ID=g11190;
OY812999.1_Germaria_angustata_genome_assembly,_chromosome:_2	AUGUSTUS	mRNA	109308622	109308981	0.96	-	.	ID=g11190.t1;Parent=g11190;
OY812999.1_Germaria_angustata_genome_assembly,_chromosome:_2	AUGUSTUS	stop_codon	109308622	109308624	.	-	0	ID=g11190.t1.stop1;Parent=g11190.t1;
OY812999.1_Germaria_angustata_genome_assembly,_chromosome:_2	AUGUSTUS	CDS	109308622	109308981	0.96	-	0	ID=g11190.t1.CDS1;Parent=g11190.t1;
OY812999.1_Germaria_angustata_genome_assembly,_chromosome:_2	AUGUSTUS	exon	109308622	109308981	.	-	.	ID=g11190.t1.exon1;Parent=g11190.t1;
OY812999.1_Germaria_angustata_genome_assembly,_chromosome:_2	AUGUSTUS	start_codon	109308979	109308981	.	-	0	ID=g11190.t1.start1;Parent=g11190.t1;
OY812999.1_Germaria_angustata_genome_assembly,_chromosome:_2	AUGUSTUS	gene	109317143	109317502	.	-	.	ID=g11191;
OY812999.1_Germaria_angustata_genome_assembly,_chromosome:_2	AUGUSTUS	mRNA	109317143	109317502	0.91	-	.	ID=g11191.t1;Parent=g11191;
OY812999.1_Germaria_angustata_genome_assembly,_chromosome:_2	AUGUSTUS	stop_codon	109317143	109317145	.	-	0	ID=g11191.t1.stop1;Parent=g11191.t1;
OY812999.1_Germaria_angustata_genome_assembly,_chromosome:_2	AUGUSTUS	CDS	109317143	109317502	0.91	-	0	ID=g11191.t1.CDS1;Parent=g11191.t1;
OY812999.1_Germaria_angustata_genome_assembly,_chromosome:_2	AUGUSTUS	exon	109317143	109317502	.	-	.	ID=g11191.t1.exon1;Parent=g11191.t1;
OY812999.1_Germaria_angustata_genome_assembly,_chromosome:_2	AUGUSTUS	start_codon	109317500	109317502	.	-	0	ID=g11191.t1.start1;Parent=g11191.t1;
OY812999.1_Germaria_angustata_genome_assembly,_chromosome:_2	AUGUSTUS	gene	109319561	109319920	.	+	.	ID=g11192;
OY812999.1_Germaria_angustata_genome_assembly,_chromosome:_2	AUGUSTUS	mRNA	109319561	109319920	0.96	+	.	ID=g11192.t1;Parent=g11192;
OY812999.1_Germaria_angustata_genome_assembly,_chromosome:_2	AUGUSTUS	start_codon	109319561	109319563	.	+	0	ID=g11192.t1.start1;Parent=g11192.t1;
OY812999.1_Germaria_angustata_genome_assembly,_chromosome:_2	AUGUSTUS	CDS	109319561	109319920	0.96	+	0	ID=g11192.t1.CDS1;Parent=g11192.t1;
OY812999.1_Germaria_angustata_genome_assembly,_chromosome:_2	AUGUSTUS	exon	109319561	109319920	.	+	.	ID=g11192.t1.exon1;Parent=g11192.t1;
OY812999.1_Germaria_angustata_genome_assembly,_chromosome:_2	AUGUSTUS	stop_codon	109319918	109319920	.	+	0	ID=g11192.t1.stop1;Parent=g11192.t1;
OY812999.1_Germaria_angustata_genome_assembly,_chromosome:_2	AUGUSTUS	gene	109325857	109326795	.	+	.	ID=g11193;
OY812999.1_Germaria_angustata_genome_assembly,_chromosome:_2	AUGUSTUS	mRNA	109325857	109326795	0.98	+	.	ID=g11193.t1;Parent=g11193;
OY812999.1_Germaria_angustata_genome_assembly,_chromosome:_2	AUGUSTUS	start_codon	109325857	109325859	.	+	0	ID=g11193.t1.start1;Parent=g11193.t1;
OY812999.1_Germaria_angustata_genome_assembly,_chromosome:_2	AUGUSTUS	CDS	109325857	109326795	0.98	+	0	ID=g11193.t1.CDS1;Parent=g11193.t1;
OY812999.1_Germaria_angustata_genome_assembly,_chromosome:_2	AUGUSTUS	exon	109325857	109326795	.	+	.	ID=g11193.t1.exon1;Parent=g11193.t1;
OY812999.1_Germaria_angustata_genome_assembly,_chromosome:_2	AUGUSTUS	stop_codon	109326793	109326795	.	+	0	ID=g11193.t1.stop1;Parent=g11193.t1;
OY812999.1_Germaria_angustata_genome_assembly,_chromosome:_2	AUGUSTUS	gene	109328321	109328680	.	-	.	ID=g11194;
OY812999.1_Germaria_angustata_genome_assembly,_chromosome:_2	AUGUSTUS	mRNA	109328321	109328680	0.84	-	.	ID=g11194.t1;Parent=g11194;
OY812999.1_Germaria_angustata_genome_assembly,_chromosome:_2	AUGUSTUS	stop_codon	109328321	109328323	.	-	0	ID=g11194.t1.stop1;Parent=g11194.t1;
OY812999.1_Germaria_angustata_genome_assembly,_chromosome:_2	AUGUSTUS	CDS	109328321	109328680	0.84	-	0	ID=g11194.t1.CDS1;Parent=g11194.t1;
OY812999.1_Germaria_angustata_genome_assembly,_chromosome:_2	AUGUSTUS	exon	109328321	109328680	.	-	.	ID=g11194.t1.exon1;Parent=g11194.t1;
OY812999.1_Germaria_angustata_genome_assembly,_chromosome:_2	AUGUSTUS	start_codon	109328678	109328680	.	-	0	ID=g11194.t1.start1;Parent=g11194.t1;
OY812999.1_Germaria_angustata_genome_assembly,_chromosome:_2	AUGUSTUS	gene	109339257	109339616	.	-	.	ID=g11195;
OY812999.1_Germaria_angustata_genome_assembly,_chromosome:_2	AUGUSTUS	mRNA	109339257	109339616	0.95	-	.	ID=g11195.t1;Parent=g11195;
OY812999.1_Germaria_angustata_genome_assembly,_chromosome:_2	AUGUSTUS	stop_codon	109339257	109339259	.	-	0	ID=g11195.t1.stop1;Parent=g11195.t1;
OY812999.1_Germaria_angustata_genome_assembly,_chromosome:_2	AUGUSTUS	CDS	109339257	109339616	0.95	-	0	ID=g11195.t1.CDS1;Parent=g11195.t1;
OY812999.1_Germaria_angustata_genome_assembly,_chromosome:_2	AUGUSTUS	exon	109339257	109339616	.	-	.	ID=g11195.t1.exon1;Parent=g11195.t1;
OY812999.1_Germaria_angustata_genome_assembly,_chromosome:_2	AUGUSTUS	start_codon	109339614	109339616	.	-	0	ID=g11195.t1.start1;Parent=g11195.t1;
OY812999.1_Germaria_angustata_genome_assembly,_chromosome:_2	AUGUSTUS	gene	109346938	109347678	.	-	.	ID=g11196;
OY812999.1_Germaria_angustata_genome_assembly,_chromosome:_2	AUGUSTUS	mRNA	109346938	109347678	1	-	.	ID=g11196.t1;Parent=g11196;
OY812999.1_Germaria_angustata_genome_assembly,_chromosome:_2	AUGUSTUS	stop_codon	109346938	109346940	.	-	0	ID=g11196.t1.stop1;Parent=g11196.t1;
OY812999.1_Germaria_angustata_genome_assembly,_chromosome:_2	AUGUSTUS	CDS	109346938	109347678	1	-	0	ID=g11196.t1.CDS1;Parent=g11196.t1;
OY812999.1_Germaria_angustata_genome_assembly,_chromosome:_2	AUGUSTUS	exon	109346938	109347678	.	-	.	ID=g11196.t1.exon1;Parent=g11196.t1;
OY812999.1_Germaria_angustata_genome_assembly,_chromosome:_2	AUGUSTUS	start_codon	109347676	109347678	.	-	0	ID=g11196.t1.start1;Parent=g11196.t1;
OY812999.1_Germaria_angustata_genome_assembly,_chromosome:_2	AUGUSTUS	gene	109354891	109362117	.	+	.	ID=g11197;
OY812999.1_Germaria_angustata_genome_assembly,_chromosome:_2	AUGUSTUS	mRNA	109354891	109362117	1	+	.	ID=g11197.t1;Parent=g11197;
OY812999.1_Germaria_angustata_genome_assembly,_chromosome:_2	AUGUSTUS	start_codon	109354891	109354893	.	+	0	ID=g11197.t1.start1;Parent=g11197.t1;
OY812999.1_Germaria_angustata_genome_assembly,_chromosome:_2	AUGUSTUS	CDS	109354891	109354990	1	+	0	ID=g11197.t1.CDS1;Parent=g11197.t1;
OY812999.1_Germaria_angustata_genome_assembly,_chromosome:_2	AUGUSTUS	exon	109354891	109354990	.	+	.	ID=g11197.t1.exon1;Parent=g11197.t1;
OY812999.1_Germaria_angustata_genome_assembly,_chromosome:_2	AUGUSTUS	intron	109354991	109361300	1	+	.	ID=g11197.t1.intron1;Parent=g11197.t1;
OY812999.1_Germaria_angustata_genome_assembly,_chromosome:_2	AUGUSTUS	CDS	109361301	109361681	1	+	2	ID=g11197.t1.CDS2;Parent=g11197.t1;
OY812999.1_Germaria_angustata_genome_assembly,_chromosome:_2	AUGUSTUS	exon	109361301	109361681	.	+	.	ID=g11197.t1.exon2;Parent=g11197.t1;
OY812999.1_Germaria_angustata_genome_assembly,_chromosome:_2	AUGUSTUS	intron	109361682	109361751	1	+	.	ID=g11197.t1.intron2;Parent=g11197.t1;
OY812999.1_Germaria_angustata_genome_assembly,_chromosome:_2	AUGUSTUS	CDS	109361752	109361898	1	+	2	ID=g11197.t1.CDS3;Parent=g11197.t1;
OY812999.1_Germaria_angustata_genome_assembly,_chromosome:_2	AUGUSTUS	exon	109361752	109361898	.	+	.	ID=g11197.t1.exon3;Parent=g11197.t1;
OY812999.1_Germaria_angustata_genome_assembly,_chromosome:_2	AUGUSTUS	intron	109361899	109361962	1	+	.	ID=g11197.t1.intron3;Parent=g11197.t1;
OY812999.1_Germaria_angustata_genome_assembly,_chromosome:_2	AUGUSTUS	CDS	109361963	109362117	1	+	2	ID=g11197.t1.CDS4;Parent=g11197.t1;
OY812999.1_Germaria_angustata_genome_assembly,_chromosome:_2	AUGUSTUS	exon	109361963	109362117	.	+	.	ID=g11197.t1.exon4;Parent=g11197.t1;
OY812999.1_Germaria_angustata_genome_assembly,_chromosome:_2	AUGUSTUS	stop_codon	109362115	109362117	.	+	0	ID=g11197.t1.stop1;Parent=g11197.t1;
OY812999.1_Germaria_angustata_genome_assembly,_chromosome:_2	AUGUSTUS	gene	109364355	109369269	.	+	.	ID=g11198;
OY812999.1_Germaria_angustata_genome_assembly,_chromosome:_2	AUGUSTUS	mRNA	109364355	109369269	1	+	.	ID=g11198.t1;Parent=g11198;
OY812999.1_Germaria_angustata_genome_assembly,_chromosome:_2	AUGUSTUS	start_codon	109364355	109364357	.	+	0	ID=g11198.t1.start1;Parent=g11198.t1;
OY812999.1_Germaria_angustata_genome_assembly,_chromosome:_2	AUGUSTUS	CDS	109364355	109364448	1	+	0	ID=g11198.t1.CDS1;Parent=g11198.t1;
OY812999.1_Germaria_angustata_genome_assembly,_chromosome:_2	AUGUSTUS	exon	109364355	109364448	.	+	.	ID=g11198.t1.exon1;Parent=g11198.t1;
OY812999.1_Germaria_angustata_genome_assembly,_chromosome:_2	AUGUSTUS	intron	109364449	109367121	1	+	.	ID=g11198.t1.intron1;Parent=g11198.t1;
OY812999.1_Germaria_angustata_genome_assembly,_chromosome:_2	AUGUSTUS	CDS	109367122	109367505	1	+	2	ID=g11198.t1.CDS2;Parent=g11198.t1;
OY812999.1_Germaria_angustata_genome_assembly,_chromosome:_2	AUGUSTUS	exon	109367122	109367505	.	+	.	ID=g11198.t1.exon2;Parent=g11198.t1;
OY812999.1_Germaria_angustata_genome_assembly,_chromosome:_2	AUGUSTUS	intron	109367506	109368905	1	+	.	ID=g11198.t1.intron2;Parent=g11198.t1;
OY812999.1_Germaria_angustata_genome_assembly,_chromosome:_2	AUGUSTUS	CDS	109368906	109369052	1	+	2	ID=g11198.t1.CDS3;Parent=g11198.t1;
OY812999.1_Germaria_angustata_genome_assembly,_chromosome:_2	AUGUSTUS	exon	109368906	109369052	.	+	.	ID=g11198.t1.exon3;Parent=g11198.t1;
OY812999.1_Germaria_angustata_genome_assembly,_chromosome:_2	AUGUSTUS	intron	109369053	109369114	1	+	.	ID=g11198.t1.intron3;Parent=g11198.t1;
OY812999.1_Germaria_angustata_genome_assembly,_chromosome:_2	AUGUSTUS	CDS	109369115	109369269	1	+	2	ID=g11198.t1.CDS4;Parent=g11198.t1;
OY812999.1_Germaria_angustata_genome_assembly,_chromosome:_2	AUGUSTUS	exon	109369115	109369269	.	+	.	ID=g11198.t1.exon4;Parent=g11198.t1;
OY812999.1_Germaria_angustata_genome_assembly,_chromosome:_2	AUGUSTUS	stop_codon	109369267	109369269	.	+	0	ID=g11198.t1.stop1;Parent=g11198.t1;
OY812999.1_Germaria_angustata_genome_assembly,_chromosome:_2	AUGUSTUS	gene	109373098	109375406	.	+	.	ID=g11199;
OY812999.1_Germaria_angustata_genome_assembly,_chromosome:_2	AUGUSTUS	mRNA	109373098	109375406	1	+	.	ID=g11199.t1;Parent=g11199;
OY812999.1_Germaria_angustata_genome_assembly,_chromosome:_2	AUGUSTUS	start_codon	109373098	109373100	.	+	0	ID=g11199.t1.start1;Parent=g11199.t1;
OY812999.1_Germaria_angustata_genome_assembly,_chromosome:_2	AUGUSTUS	CDS	109373098	109373530	1	+	0	ID=g11199.t1.CDS1;Parent=g11199.t1;
OY812999.1_Germaria_angustata_genome_assembly,_chromosome:_2	AUGUSTUS	exon	109373098	109373530	.	+	.	ID=g11199.t1.exon1;Parent=g11199.t1;
OY812999.1_Germaria_angustata_genome_assembly,_chromosome:_2	AUGUSTUS	intron	109373531	109374673	1	+	.	ID=g11199.t1.intron1;Parent=g11199.t1;
OY812999.1_Germaria_angustata_genome_assembly,_chromosome:_2	AUGUSTUS	CDS	109374674	109375192	1	+	2	ID=g11199.t1.CDS2;Parent=g11199.t1;
OY812999.1_Germaria_angustata_genome_assembly,_chromosome:_2	AUGUSTUS	exon	109374674	109375192	.	+	.	ID=g11199.t1.exon2;Parent=g11199.t1;
OY812999.1_Germaria_angustata_genome_assembly,_chromosome:_2	AUGUSTUS	intron	109375193	109375251	1	+	.	ID=g11199.t1.intron2;Parent=g11199.t1;
OY812999.1_Germaria_angustata_genome_assembly,_chromosome:_2	AUGUSTUS	CDS	109375252	109375406	1	+	2	ID=g11199.t1.CDS3;Parent=g11199.t1;
OY812999.1_Germaria_angustata_genome_assembly,_chromosome:_2	AUGUSTUS	exon	109375252	109375406	.	+	.	ID=g11199.t1.exon3;Parent=g11199.t1;
OY812999.1_Germaria_angustata_genome_assembly,_chromosome:_2	AUGUSTUS	stop_codon	109375404	109375406	.	+	0	ID=g11199.t1.stop1;Parent=g11199.t1;
OY812999.1_Germaria_angustata_genome_assembly,_chromosome:_2	AUGUSTUS	gene	109377176	109377592	.	+	.	ID=g11200;
OY812999.1_Germaria_angustata_genome_assembly,_chromosome:_2	AUGUSTUS	mRNA	109377176	109377592	0.74	+	.	ID=g11200.t1;Parent=g11200;
OY812999.1_Germaria_angustata_genome_assembly,_chromosome:_2	AUGUSTUS	start_codon	109377176	109377178	.	+	0	ID=g11200.t1.start1;Parent=g11200.t1;
OY812999.1_Germaria_angustata_genome_assembly,_chromosome:_2	AUGUSTUS	CDS	109377176	109377377	0.74	+	0	ID=g11200.t1.CDS1;Parent=g11200.t1;
OY812999.1_Germaria_angustata_genome_assembly,_chromosome:_2	AUGUSTUS	exon	109377176	109377377	.	+	.	ID=g11200.t1.exon1;Parent=g11200.t1;
OY812999.1_Germaria_angustata_genome_assembly,_chromosome:_2	AUGUSTUS	intron	109377378	109377437	1	+	.	ID=g11200.t1.intron1;Parent=g11200.t1;
OY812999.1_Germaria_angustata_genome_assembly,_chromosome:_2	AUGUSTUS	CDS	109377438	109377592	1	+	2	ID=g11200.t1.CDS2;Parent=g11200.t1;
OY812999.1_Germaria_angustata_genome_assembly,_chromosome:_2	AUGUSTUS	exon	109377438	109377592	.	+	.	ID=g11200.t1.exon2;Parent=g11200.t1;
OY812999.1_Germaria_angustata_genome_assembly,_chromosome:_2	AUGUSTUS	stop_codon	109377590	109377592	.	+	0	ID=g11200.t1.stop1;Parent=g11200.t1;
OY812999.1_Germaria_angustata_genome_assembly,_chromosome:_2	AUGUSTUS	gene	109378285	109379349	.	-	.	ID=g11201;
OY812999.1_Germaria_angustata_genome_assembly,_chromosome:_2	AUGUSTUS	mRNA	109378285	109379349	0.62	-	.	ID=g11201.t1;Parent=g11201;
OY812999.1_Germaria_angustata_genome_assembly,_chromosome:_2	AUGUSTUS	stop_codon	109378285	109378287	.	-	0	ID=g11201.t1.stop1;Parent=g11201.t1;
OY812999.1_Germaria_angustata_genome_assembly,_chromosome:_2	AUGUSTUS	CDS	109378285	109378491	0.87	-	0	ID=g11201.t1.CDS1;Parent=g11201.t1;
OY812999.1_Germaria_angustata_genome_assembly,_chromosome:_2	AUGUSTUS	exon	109378285	109378491	.	-	.	ID=g11201.t1.exon1;Parent=g11201.t1;
OY812999.1_Germaria_angustata_genome_assembly,_chromosome:_2	AUGUSTUS	intron	109378492	109379004	0.62	-	.	ID=g11201.t1.intron1;Parent=g11201.t1;
OY812999.1_Germaria_angustata_genome_assembly,_chromosome:_2	AUGUSTUS	CDS	109379005	109379349	0.7	-	0	ID=g11201.t1.CDS2;Parent=g11201.t1;
OY812999.1_Germaria_angustata_genome_assembly,_chromosome:_2	AUGUSTUS	exon	109379005	109379349	.	-	.	ID=g11201.t1.exon2;Parent=g11201.t1;
OY812999.1_Germaria_angustata_genome_assembly,_chromosome:_2	AUGUSTUS	start_codon	109379347	109379349	.	-	0	ID=g11201.t1.start1;Parent=g11201.t1;
OY812999.1_Germaria_angustata_genome_assembly,_chromosome:_2	AUGUSTUS	mRNA	109378285	109379349	0.26	-	.	ID=g11201.t2;Parent=g11201;
OY812999.1_Germaria_angustata_genome_assembly,_chromosome:_2	AUGUSTUS	stop_codon	109378285	109378287	.	-	0	ID=g11201.t2.stop1;Parent=g11201.t2;
OY812999.1_Germaria_angustata_genome_assembly,_chromosome:_2	AUGUSTUS	CDS	109378285	109378493	0.26	-	2	ID=g11201.t2.CDS1;Parent=g11201.t2;
OY812999.1_Germaria_angustata_genome_assembly,_chromosome:_2	AUGUSTUS	exon	109378285	109378493	.	-	.	ID=g11201.t2.exon1;Parent=g11201.t2;
OY812999.1_Germaria_angustata_genome_assembly,_chromosome:_2	AUGUSTUS	intron	109378494	109378832	0.26	-	.	ID=g11201.t2.intron1;Parent=g11201.t2;
OY812999.1_Germaria_angustata_genome_assembly,_chromosome:_2	AUGUSTUS	CDS	109378833	109379349	0.35	-	0	ID=g11201.t2.CDS2;Parent=g11201.t2;
OY812999.1_Germaria_angustata_genome_assembly,_chromosome:_2	AUGUSTUS	exon	109378833	109379349	.	-	.	ID=g11201.t2.exon2;Parent=g11201.t2;
OY812999.1_Germaria_angustata_genome_assembly,_chromosome:_2	AUGUSTUS	start_codon	109379347	109379349	.	-	0	ID=g11201.t2.start1;Parent=g11201.t2;
OY812999.1_Germaria_angustata_genome_assembly,_chromosome:_2	AUGUSTUS	gene	109384766	109398388	.	+	.	ID=g11202;
OY812999.1_Germaria_angustata_genome_assembly,_chromosome:_2	AUGUSTUS	mRNA	109384766	109398388	0.99	+	.	ID=g11202.t1;Parent=g11202;
OY812999.1_Germaria_angustata_genome_assembly,_chromosome:_2	AUGUSTUS	start_codon	109384766	109384768	.	+	0	ID=g11202.t1.start1;Parent=g11202.t1;
OY812999.1_Germaria_angustata_genome_assembly,_chromosome:_2	AUGUSTUS	CDS	109384766	109384943	1	+	0	ID=g11202.t1.CDS1;Parent=g11202.t1;
OY812999.1_Germaria_angustata_genome_assembly,_chromosome:_2	AUGUSTUS	exon	109384766	109384943	.	+	.	ID=g11202.t1.exon1;Parent=g11202.t1;
OY812999.1_Germaria_angustata_genome_assembly,_chromosome:_2	AUGUSTUS	intron	109384944	109397385	0.99	+	.	ID=g11202.t1.intron1;Parent=g11202.t1;
OY812999.1_Germaria_angustata_genome_assembly,_chromosome:_2	AUGUSTUS	CDS	109397386	109397480	1	+	2	ID=g11202.t1.CDS2;Parent=g11202.t1;
OY812999.1_Germaria_angustata_genome_assembly,_chromosome:_2	AUGUSTUS	exon	109397386	109397480	.	+	.	ID=g11202.t1.exon2;Parent=g11202.t1;
OY812999.1_Germaria_angustata_genome_assembly,_chromosome:_2	AUGUSTUS	intron	109397481	109397549	1	+	.	ID=g11202.t1.intron2;Parent=g11202.t1;
OY812999.1_Germaria_angustata_genome_assembly,_chromosome:_2	AUGUSTUS	CDS	109397550	109397841	1	+	0	ID=g11202.t1.CDS3;Parent=g11202.t1;
OY812999.1_Germaria_angustata_genome_assembly,_chromosome:_2	AUGUSTUS	exon	109397550	109397841	.	+	.	ID=g11202.t1.exon3;Parent=g11202.t1;
OY812999.1_Germaria_angustata_genome_assembly,_chromosome:_2	AUGUSTUS	intron	109397842	109397944	1	+	.	ID=g11202.t1.intron3;Parent=g11202.t1;
OY812999.1_Germaria_angustata_genome_assembly,_chromosome:_2	AUGUSTUS	CDS	109397945	109398091	1	+	2	ID=g11202.t1.CDS4;Parent=g11202.t1;
OY812999.1_Germaria_angustata_genome_assembly,_chromosome:_2	AUGUSTUS	exon	109397945	109398091	.	+	.	ID=g11202.t1.exon4;Parent=g11202.t1;
OY812999.1_Germaria_angustata_genome_assembly,_chromosome:_2	AUGUSTUS	intron	109398092	109398236	1	+	.	ID=g11202.t1.intron4;Parent=g11202.t1;
OY812999.1_Germaria_angustata_genome_assembly,_chromosome:_2	AUGUSTUS	CDS	109398237	109398388	1	+	2	ID=g11202.t1.CDS5;Parent=g11202.t1;
OY812999.1_Germaria_angustata_genome_assembly,_chromosome:_2	AUGUSTUS	exon	109398237	109398388	.	+	.	ID=g11202.t1.exon5;Parent=g11202.t1;
OY812999.1_Germaria_angustata_genome_assembly,_chromosome:_2	AUGUSTUS	stop_codon	109398386	109398388	.	+	0	ID=g11202.t1.stop1;Parent=g11202.t1;
OY812999.1_Germaria_angustata_genome_assembly,_chromosome:_2	AUGUSTUS	gene	109407712	109413498	.	+	.	ID=g11203;
OY812999.1_Germaria_angustata_genome_assembly,_chromosome:_2	AUGUSTUS	mRNA	109407712	109413498	1	+	.	ID=g11203.t1;Parent=g11203;
OY812999.1_Germaria_angustata_genome_assembly,_chromosome:_2	AUGUSTUS	start_codon	109407712	109407714	.	+	0	ID=g11203.t1.start1;Parent=g11203.t1;
OY812999.1_Germaria_angustata_genome_assembly,_chromosome:_2	AUGUSTUS	CDS	109407712	109407904	1	+	0	ID=g11203.t1.CDS1;Parent=g11203.t1;
OY812999.1_Germaria_angustata_genome_assembly,_chromosome:_2	AUGUSTUS	exon	109407712	109407904	.	+	.	ID=g11203.t1.exon1;Parent=g11203.t1;
OY812999.1_Germaria_angustata_genome_assembly,_chromosome:_2	AUGUSTUS	intron	109407905	109411663	1	+	.	ID=g11203.t1.intron1;Parent=g11203.t1;
OY812999.1_Germaria_angustata_genome_assembly,_chromosome:_2	AUGUSTUS	CDS	109411664	109412595	1	+	2	ID=g11203.t1.CDS2;Parent=g11203.t1;
OY812999.1_Germaria_angustata_genome_assembly,_chromosome:_2	AUGUSTUS	exon	109411664	109412595	.	+	.	ID=g11203.t1.exon2;Parent=g11203.t1;
OY812999.1_Germaria_angustata_genome_assembly,_chromosome:_2	AUGUSTUS	intron	109412596	109412667	1	+	.	ID=g11203.t1.intron2;Parent=g11203.t1;
OY812999.1_Germaria_angustata_genome_assembly,_chromosome:_2	AUGUSTUS	CDS	109412668	109412702	1	+	0	ID=g11203.t1.CDS3;Parent=g11203.t1;
OY812999.1_Germaria_angustata_genome_assembly,_chromosome:_2	AUGUSTUS	exon	109412668	109412702	.	+	.	ID=g11203.t1.exon3;Parent=g11203.t1;
OY812999.1_Germaria_angustata_genome_assembly,_chromosome:_2	AUGUSTUS	intron	109412703	109412759	1	+	.	ID=g11203.t1.intron3;Parent=g11203.t1;
OY812999.1_Germaria_angustata_genome_assembly,_chromosome:_2	AUGUSTUS	CDS	109412760	109412895	1	+	1	ID=g11203.t1.CDS4;Parent=g11203.t1;
OY812999.1_Germaria_angustata_genome_assembly,_chromosome:_2	AUGUSTUS	exon	109412760	109412895	.	+	.	ID=g11203.t1.exon4;Parent=g11203.t1;
OY812999.1_Germaria_angustata_genome_assembly,_chromosome:_2	AUGUSTUS	intron	109412896	109412962	1	+	.	ID=g11203.t1.intron4;Parent=g11203.t1;
OY812999.1_Germaria_angustata_genome_assembly,_chromosome:_2	AUGUSTUS	CDS	109412963	109413259	1	+	0	ID=g11203.t1.CDS5;Parent=g11203.t1;
OY812999.1_Germaria_angustata_genome_assembly,_chromosome:_2	AUGUSTUS	exon	109412963	109413259	.	+	.	ID=g11203.t1.exon5;Parent=g11203.t1;
OY812999.1_Germaria_angustata_genome_assembly,_chromosome:_2	AUGUSTUS	intron	109413260	109413342	1	+	.	ID=g11203.t1.intron5;Parent=g11203.t1;
OY812999.1_Germaria_angustata_genome_assembly,_chromosome:_2	AUGUSTUS	CDS	109413343	109413498	1	+	0	ID=g11203.t1.CDS6;Parent=g11203.t1;
OY812999.1_Germaria_angustata_genome_assembly,_chromosome:_2	AUGUSTUS	exon	109413343	109413498	.	+	.	ID=g11203.t1.exon6;Parent=g11203.t1;
OY812999.1_Germaria_angustata_genome_assembly,_chromosome:_2	AUGUSTUS	stop_codon	109413496	109413498	.	+	0	ID=g11203.t1.stop1;Parent=g11203.t1;
OY812999.1_Germaria_angustata_genome_assembly,_chromosome:_2	AUGUSTUS	gene	109453948	109477482	.	+	.	ID=g11204;
OY812999.1_Germaria_angustata_genome_assembly,_chromosome:_2	AUGUSTUS	mRNA	109453948	109477482	1	+	.	ID=g11204.t1;Parent=g11204;
OY812999.1_Germaria_angustata_genome_assembly,_chromosome:_2	AUGUSTUS	start_codon	109453948	109453950	.	+	0	ID=g11204.t1.start1;Parent=g11204.t1;
OY812999.1_Germaria_angustata_genome_assembly,_chromosome:_2	AUGUSTUS	CDS	109453948	109454234	1	+	0	ID=g11204.t1.CDS1;Parent=g11204.t1;
OY812999.1_Germaria_angustata_genome_assembly,_chromosome:_2	AUGUSTUS	exon	109453948	109454234	.	+	.	ID=g11204.t1.exon1;Parent=g11204.t1;
OY812999.1_Germaria_angustata_genome_assembly,_chromosome:_2	AUGUSTUS	intron	109454235	109464073	1	+	.	ID=g11204.t1.intron1;Parent=g11204.t1;
OY812999.1_Germaria_angustata_genome_assembly,_chromosome:_2	AUGUSTUS	CDS	109464074	109464837	1	+	1	ID=g11204.t1.CDS2;Parent=g11204.t1;
OY812999.1_Germaria_angustata_genome_assembly,_chromosome:_2	AUGUSTUS	exon	109464074	109464837	.	+	.	ID=g11204.t1.exon2;Parent=g11204.t1;
OY812999.1_Germaria_angustata_genome_assembly,_chromosome:_2	AUGUSTUS	intron	109464838	109465449	1	+	.	ID=g11204.t1.intron2;Parent=g11204.t1;
OY812999.1_Germaria_angustata_genome_assembly,_chromosome:_2	AUGUSTUS	CDS	109465450	109466117	1	+	2	ID=g11204.t1.CDS3;Parent=g11204.t1;
OY812999.1_Germaria_angustata_genome_assembly,_chromosome:_2	AUGUSTUS	exon	109465450	109466117	.	+	.	ID=g11204.t1.exon3;Parent=g11204.t1;
OY812999.1_Germaria_angustata_genome_assembly,_chromosome:_2	AUGUSTUS	intron	109466118	109466276	1	+	.	ID=g11204.t1.intron3;Parent=g11204.t1;
OY812999.1_Germaria_angustata_genome_assembly,_chromosome:_2	AUGUSTUS	CDS	109466277	109466729	1	+	0	ID=g11204.t1.CDS4;Parent=g11204.t1;
OY812999.1_Germaria_angustata_genome_assembly,_chromosome:_2	AUGUSTUS	exon	109466277	109466729	.	+	.	ID=g11204.t1.exon4;Parent=g11204.t1;
OY812999.1_Germaria_angustata_genome_assembly,_chromosome:_2	AUGUSTUS	intron	109466730	109466795	1	+	.	ID=g11204.t1.intron4;Parent=g11204.t1;
OY812999.1_Germaria_angustata_genome_assembly,_chromosome:_2	AUGUSTUS	CDS	109466796	109466892	1	+	0	ID=g11204.t1.CDS5;Parent=g11204.t1;
OY812999.1_Germaria_angustata_genome_assembly,_chromosome:_2	AUGUSTUS	exon	109466796	109466892	.	+	.	ID=g11204.t1.exon5;Parent=g11204.t1;
OY812999.1_Germaria_angustata_genome_assembly,_chromosome:_2	AUGUSTUS	intron	109466893	109467928	1	+	.	ID=g11204.t1.intron5;Parent=g11204.t1;
OY812999.1_Germaria_angustata_genome_assembly,_chromosome:_2	AUGUSTUS	CDS	109467929	109468199	1	+	2	ID=g11204.t1.CDS6;Parent=g11204.t1;
OY812999.1_Germaria_angustata_genome_assembly,_chromosome:_2	AUGUSTUS	exon	109467929	109468199	.	+	.	ID=g11204.t1.exon6;Parent=g11204.t1;
OY812999.1_Germaria_angustata_genome_assembly,_chromosome:_2	AUGUSTUS	intron	109468200	109468390	1	+	.	ID=g11204.t1.intron6;Parent=g11204.t1;
OY812999.1_Germaria_angustata_genome_assembly,_chromosome:_2	AUGUSTUS	CDS	109468391	109468462	1	+	1	ID=g11204.t1.CDS7;Parent=g11204.t1;
OY812999.1_Germaria_angustata_genome_assembly,_chromosome:_2	AUGUSTUS	exon	109468391	109468462	.	+	.	ID=g11204.t1.exon7;Parent=g11204.t1;
OY812999.1_Germaria_angustata_genome_assembly,_chromosome:_2	AUGUSTUS	intron	109468463	109468865	1	+	.	ID=g11204.t1.intron7;Parent=g11204.t1;
OY812999.1_Germaria_angustata_genome_assembly,_chromosome:_2	AUGUSTUS	CDS	109468866	109469110	1	+	1	ID=g11204.t1.CDS8;Parent=g11204.t1;
OY812999.1_Germaria_angustata_genome_assembly,_chromosome:_2	AUGUSTUS	exon	109468866	109469110	.	+	.	ID=g11204.t1.exon8;Parent=g11204.t1;
OY812999.1_Germaria_angustata_genome_assembly,_chromosome:_2	AUGUSTUS	intron	109469111	109470363	1	+	.	ID=g11204.t1.intron8;Parent=g11204.t1;
OY812999.1_Germaria_angustata_genome_assembly,_chromosome:_2	AUGUSTUS	CDS	109470364	109470426	1	+	2	ID=g11204.t1.CDS9;Parent=g11204.t1;
OY812999.1_Germaria_angustata_genome_assembly,_chromosome:_2	AUGUSTUS	exon	109470364	109470426	.	+	.	ID=g11204.t1.exon9;Parent=g11204.t1;
OY812999.1_Germaria_angustata_genome_assembly,_chromosome:_2	AUGUSTUS	intron	109470427	109470544	1	+	.	ID=g11204.t1.intron9;Parent=g11204.t1;
OY812999.1_Germaria_angustata_genome_assembly,_chromosome:_2	AUGUSTUS	CDS	109470545	109470670	1	+	2	ID=g11204.t1.CDS10;Parent=g11204.t1;
OY812999.1_Germaria_angustata_genome_assembly,_chromosome:_2	AUGUSTUS	exon	109470545	109470670	.	+	.	ID=g11204.t1.exon10;Parent=g11204.t1;
OY812999.1_Germaria_angustata_genome_assembly,_chromosome:_2	AUGUSTUS	intron	109470671	109472650	1	+	.	ID=g11204.t1.intron10;Parent=g11204.t1;
OY812999.1_Germaria_angustata_genome_assembly,_chromosome:_2	AUGUSTUS	CDS	109472651	109477482	1	+	2	ID=g11204.t1.CDS11;Parent=g11204.t1;
OY812999.1_Germaria_angustata_genome_assembly,_chromosome:_2	AUGUSTUS	exon	109472651	109477482	.	+	.	ID=g11204.t1.exon11;Parent=g11204.t1;
OY812999.1_Germaria_angustata_genome_assembly,_chromosome:_2	AUGUSTUS	stop_codon	109477480	109477482	.	+	0	ID=g11204.t1.stop1;Parent=g11204.t1;
OY812999.1_Germaria_angustata_genome_assembly,_chromosome:_2	AUGUSTUS	mRNA	109453948	109477482	1	+	.	ID=g11204.t2;Parent=g11204;
OY812999.1_Germaria_angustata_genome_assembly,_chromosome:_2	AUGUSTUS	start_codon	109453948	109453950	.	+	0	ID=g11204.t2.start1;Parent=g11204.t2;
OY812999.1_Germaria_angustata_genome_assembly,_chromosome:_2	AUGUSTUS	CDS	109453948	109454234	1	+	0	ID=g11204.t2.CDS1;Parent=g11204.t2;
OY812999.1_Germaria_angustata_genome_assembly,_chromosome:_2	AUGUSTUS	exon	109453948	109454234	.	+	.	ID=g11204.t2.exon1;Parent=g11204.t2;
OY812999.1_Germaria_angustata_genome_assembly,_chromosome:_2	AUGUSTUS	intron	109454235	109464073	1	+	.	ID=g11204.t2.intron1;Parent=g11204.t2;
OY812999.1_Germaria_angustata_genome_assembly,_chromosome:_2	AUGUSTUS	CDS	109464074	109464837	1	+	1	ID=g11204.t2.CDS2;Parent=g11204.t2;
OY812999.1_Germaria_angustata_genome_assembly,_chromosome:_2	AUGUSTUS	exon	109464074	109464837	.	+	.	ID=g11204.t2.exon2;Parent=g11204.t2;
OY812999.1_Germaria_angustata_genome_assembly,_chromosome:_2	AUGUSTUS	intron	109464838	109465449	1	+	.	ID=g11204.t2.intron2;Parent=g11204.t2;
OY812999.1_Germaria_angustata_genome_assembly,_chromosome:_2	AUGUSTUS	CDS	109465450	109466117	1	+	2	ID=g11204.t2.CDS3;Parent=g11204.t2;
OY812999.1_Germaria_angustata_genome_assembly,_chromosome:_2	AUGUSTUS	exon	109465450	109466117	.	+	.	ID=g11204.t2.exon3;Parent=g11204.t2;
OY812999.1_Germaria_angustata_genome_assembly,_chromosome:_2	AUGUSTUS	intron	109466118	109466276	1	+	.	ID=g11204.t2.intron3;Parent=g11204.t2;
OY812999.1_Germaria_angustata_genome_assembly,_chromosome:_2	AUGUSTUS	CDS	109466277	109466729	1	+	0	ID=g11204.t2.CDS4;Parent=g11204.t2;
OY812999.1_Germaria_angustata_genome_assembly,_chromosome:_2	AUGUSTUS	exon	109466277	109466729	.	+	.	ID=g11204.t2.exon4;Parent=g11204.t2;
OY812999.1_Germaria_angustata_genome_assembly,_chromosome:_2	AUGUSTUS	intron	109466730	109466795	1	+	.	ID=g11204.t2.intron4;Parent=g11204.t2;
OY812999.1_Germaria_angustata_genome_assembly,_chromosome:_2	AUGUSTUS	CDS	109466796	109466892	1	+	0	ID=g11204.t2.CDS5;Parent=g11204.t2;
OY812999.1_Germaria_angustata_genome_assembly,_chromosome:_2	AUGUSTUS	exon	109466796	109466892	.	+	.	ID=g11204.t2.exon5;Parent=g11204.t2;
OY812999.1_Germaria_angustata_genome_assembly,_chromosome:_2	AUGUSTUS	intron	109466893	109467928	1	+	.	ID=g11204.t2.intron5;Parent=g11204.t2;
OY812999.1_Germaria_angustata_genome_assembly,_chromosome:_2	AUGUSTUS	CDS	109467929	109468199	1	+	2	ID=g11204.t2.CDS6;Parent=g11204.t2;
OY812999.1_Germaria_angustata_genome_assembly,_chromosome:_2	AUGUSTUS	exon	109467929	109468199	.	+	.	ID=g11204.t2.exon6;Parent=g11204.t2;
OY812999.1_Germaria_angustata_genome_assembly,_chromosome:_2	AUGUSTUS	intron	109468200	109468865	1	+	.	ID=g11204.t2.intron6;Parent=g11204.t2;
OY812999.1_Germaria_angustata_genome_assembly,_chromosome:_2	AUGUSTUS	CDS	109468866	109469110	1	+	1	ID=g11204.t2.CDS7;Parent=g11204.t2;
OY812999.1_Germaria_angustata_genome_assembly,_chromosome:_2	AUGUSTUS	exon	109468866	109469110	.	+	.	ID=g11204.t2.exon7;Parent=g11204.t2;
OY812999.1_Germaria_angustata_genome_assembly,_chromosome:_2	AUGUSTUS	intron	109469111	109470363	1	+	.	ID=g11204.t2.intron7;Parent=g11204.t2;
OY812999.1_Germaria_angustata_genome_assembly,_chromosome:_2	AUGUSTUS	CDS	109470364	109470426	1	+	2	ID=g11204.t2.CDS8;Parent=g11204.t2;
OY812999.1_Germaria_angustata_genome_assembly,_chromosome:_2	AUGUSTUS	exon	109470364	109470426	.	+	.	ID=g11204.t2.exon8;Parent=g11204.t2;
OY812999.1_Germaria_angustata_genome_assembly,_chromosome:_2	AUGUSTUS	intron	109470427	109470544	1	+	.	ID=g11204.t2.intron8;Parent=g11204.t2;
OY812999.1_Germaria_angustata_genome_assembly,_chromosome:_2	AUGUSTUS	CDS	109470545	109470670	1	+	2	ID=g11204.t2.CDS9;Parent=g11204.t2;
OY812999.1_Germaria_angustata_genome_assembly,_chromosome:_2	AUGUSTUS	exon	109470545	109470670	.	+	.	ID=g11204.t2.exon9;Parent=g11204.t2;
OY812999.1_Germaria_angustata_genome_assembly,_chromosome:_2	AUGUSTUS	intron	109470671	109472650	1	+	.	ID=g11204.t2.intron9;Parent=g11204.t2;
OY812999.1_Germaria_angustata_genome_assembly,_chromosome:_2	AUGUSTUS	CDS	109472651	109477482	1	+	2	ID=g11204.t2.CDS10;Parent=g11204.t2;
OY812999.1_Germaria_angustata_genome_assembly,_chromosome:_2	AUGUSTUS	exon	109472651	109477482	.	+	.	ID=g11204.t2.exon10;Parent=g11204.t2;
OY812999.1_Germaria_angustata_genome_assembly,_chromosome:_2	AUGUSTUS	stop_codon	109477480	109477482	.	+	0	ID=g11204.t2.stop1;Parent=g11204.t2;
OY812999.1_Germaria_angustata_genome_assembly,_chromosome:_2	AUGUSTUS	gene	109485255	109488232	.	-	.	ID=g11205;
OY812999.1_Germaria_angustata_genome_assembly,_chromosome:_2	AUGUSTUS	mRNA	109485255	109488232	1	-	.	ID=g11205.t1;Parent=g11205;
OY812999.1_Germaria_angustata_genome_assembly,_chromosome:_2	AUGUSTUS	stop_codon	109485255	109485257	.	-	0	ID=g11205.t1.stop1;Parent=g11205.t1;
OY812999.1_Germaria_angustata_genome_assembly,_chromosome:_2	AUGUSTUS	CDS	109485255	109486264	1	-	2	ID=g11205.t1.CDS1;Parent=g11205.t1;
OY812999.1_Germaria_angustata_genome_assembly,_chromosome:_2	AUGUSTUS	exon	109485255	109486264	.	-	.	ID=g11205.t1.exon1;Parent=g11205.t1;
OY812999.1_Germaria_angustata_genome_assembly,_chromosome:_2	AUGUSTUS	intron	109486265	109486330	1	-	.	ID=g11205.t1.intron1;Parent=g11205.t1;
OY812999.1_Germaria_angustata_genome_assembly,_chromosome:_2	AUGUSTUS	CDS	109486331	109486454	1	-	0	ID=g11205.t1.CDS2;Parent=g11205.t1;
OY812999.1_Germaria_angustata_genome_assembly,_chromosome:_2	AUGUSTUS	exon	109486331	109486454	.	-	.	ID=g11205.t1.exon2;Parent=g11205.t1;
OY812999.1_Germaria_angustata_genome_assembly,_chromosome:_2	AUGUSTUS	intron	109486455	109487998	1	-	.	ID=g11205.t1.intron2;Parent=g11205.t1;
OY812999.1_Germaria_angustata_genome_assembly,_chromosome:_2	AUGUSTUS	CDS	109487999	109488232	1	-	0	ID=g11205.t1.CDS3;Parent=g11205.t1;
OY812999.1_Germaria_angustata_genome_assembly,_chromosome:_2	AUGUSTUS	exon	109487999	109488232	.	-	.	ID=g11205.t1.exon3;Parent=g11205.t1;
OY812999.1_Germaria_angustata_genome_assembly,_chromosome:_2	AUGUSTUS	start_codon	109488230	109488232	.	-	0	ID=g11205.t1.start1;Parent=g11205.t1;
OY812999.1_Germaria_angustata_genome_assembly,_chromosome:_2	AUGUSTUS	gene	109496516	109497250	.	+	.	ID=g11206;
OY812999.1_Germaria_angustata_genome_assembly,_chromosome:_2	AUGUSTUS	mRNA	109496516	109497250	1	+	.	ID=g11206.t1;Parent=g11206;
OY812999.1_Germaria_angustata_genome_assembly,_chromosome:_2	AUGUSTUS	start_codon	109496516	109496518	.	+	0	ID=g11206.t1.start1;Parent=g11206.t1;
OY812999.1_Germaria_angustata_genome_assembly,_chromosome:_2	AUGUSTUS	CDS	109496516	109497250	1	+	0	ID=g11206.t1.CDS1;Parent=g11206.t1;
OY812999.1_Germaria_angustata_genome_assembly,_chromosome:_2	AUGUSTUS	exon	109496516	109497250	.	+	.	ID=g11206.t1.exon1;Parent=g11206.t1;
OY812999.1_Germaria_angustata_genome_assembly,_chromosome:_2	AUGUSTUS	stop_codon	109497248	109497250	.	+	0	ID=g11206.t1.stop1;Parent=g11206.t1;
OY812999.1_Germaria_angustata_genome_assembly,_chromosome:_2	AUGUSTUS	gene	109521925	109527460	.	+	.	ID=g11207;
OY812999.1_Germaria_angustata_genome_assembly,_chromosome:_2	AUGUSTUS	mRNA	109521925	109527460	1	+	.	ID=g11207.t1;Parent=g11207;
OY812999.1_Germaria_angustata_genome_assembly,_chromosome:_2	AUGUSTUS	start_codon	109521925	109521927	.	+	0	ID=g11207.t1.start1;Parent=g11207.t1;
OY812999.1_Germaria_angustata_genome_assembly,_chromosome:_2	AUGUSTUS	CDS	109521925	109522037	1	+	0	ID=g11207.t1.CDS1;Parent=g11207.t1;
OY812999.1_Germaria_angustata_genome_assembly,_chromosome:_2	AUGUSTUS	exon	109521925	109522037	.	+	.	ID=g11207.t1.exon1;Parent=g11207.t1;
OY812999.1_Germaria_angustata_genome_assembly,_chromosome:_2	AUGUSTUS	intron	109522038	109523459	1	+	.	ID=g11207.t1.intron1;Parent=g11207.t1;
OY812999.1_Germaria_angustata_genome_assembly,_chromosome:_2	AUGUSTUS	CDS	109523460	109523968	1	+	1	ID=g11207.t1.CDS2;Parent=g11207.t1;
OY812999.1_Germaria_angustata_genome_assembly,_chromosome:_2	AUGUSTUS	exon	109523460	109523968	.	+	.	ID=g11207.t1.exon2;Parent=g11207.t1;
OY812999.1_Germaria_angustata_genome_assembly,_chromosome:_2	AUGUSTUS	intron	109523969	109524035	1	+	.	ID=g11207.t1.intron2;Parent=g11207.t1;
OY812999.1_Germaria_angustata_genome_assembly,_chromosome:_2	AUGUSTUS	CDS	109524036	109524364	1	+	2	ID=g11207.t1.CDS3;Parent=g11207.t1;
OY812999.1_Germaria_angustata_genome_assembly,_chromosome:_2	AUGUSTUS	exon	109524036	109524364	.	+	.	ID=g11207.t1.exon3;Parent=g11207.t1;
OY812999.1_Germaria_angustata_genome_assembly,_chromosome:_2	AUGUSTUS	intron	109524365	109524453	1	+	.	ID=g11207.t1.intron3;Parent=g11207.t1;
OY812999.1_Germaria_angustata_genome_assembly,_chromosome:_2	AUGUSTUS	CDS	109524454	109525567	1	+	0	ID=g11207.t1.CDS4;Parent=g11207.t1;
OY812999.1_Germaria_angustata_genome_assembly,_chromosome:_2	AUGUSTUS	exon	109524454	109525567	.	+	.	ID=g11207.t1.exon4;Parent=g11207.t1;
OY812999.1_Germaria_angustata_genome_assembly,_chromosome:_2	AUGUSTUS	intron	109525568	109525892	1	+	.	ID=g11207.t1.intron4;Parent=g11207.t1;
OY812999.1_Germaria_angustata_genome_assembly,_chromosome:_2	AUGUSTUS	CDS	109525893	109526877	1	+	2	ID=g11207.t1.CDS5;Parent=g11207.t1;
OY812999.1_Germaria_angustata_genome_assembly,_chromosome:_2	AUGUSTUS	exon	109525893	109526877	.	+	.	ID=g11207.t1.exon5;Parent=g11207.t1;
OY812999.1_Germaria_angustata_genome_assembly,_chromosome:_2	AUGUSTUS	intron	109526878	109527170	1	+	.	ID=g11207.t1.intron5;Parent=g11207.t1;
OY812999.1_Germaria_angustata_genome_assembly,_chromosome:_2	AUGUSTUS	CDS	109527171	109527244	1	+	1	ID=g11207.t1.CDS6;Parent=g11207.t1;
OY812999.1_Germaria_angustata_genome_assembly,_chromosome:_2	AUGUSTUS	exon	109527171	109527244	.	+	.	ID=g11207.t1.exon6;Parent=g11207.t1;
OY812999.1_Germaria_angustata_genome_assembly,_chromosome:_2	AUGUSTUS	intron	109527245	109527326	1	+	.	ID=g11207.t1.intron6;Parent=g11207.t1;
OY812999.1_Germaria_angustata_genome_assembly,_chromosome:_2	AUGUSTUS	CDS	109527327	109527460	1	+	2	ID=g11207.t1.CDS7;Parent=g11207.t1;
OY812999.1_Germaria_angustata_genome_assembly,_chromosome:_2	AUGUSTUS	exon	109527327	109527460	.	+	.	ID=g11207.t1.exon7;Parent=g11207.t1;
OY812999.1_Germaria_angustata_genome_assembly,_chromosome:_2	AUGUSTUS	stop_codon	109527458	109527460	.	+	0	ID=g11207.t1.stop1;Parent=g11207.t1;
OY812999.1_Germaria_angustata_genome_assembly,_chromosome:_2	AUGUSTUS	gene	109538768	109545632	.	-	.	ID=g11208;
OY812999.1_Germaria_angustata_genome_assembly,_chromosome:_2	AUGUSTUS	mRNA	109538768	109545632	0.4	-	.	ID=g11208.t1;Parent=g11208;
OY812999.1_Germaria_angustata_genome_assembly,_chromosome:_2	AUGUSTUS	stop_codon	109538768	109538770	.	-	0	ID=g11208.t1.stop1;Parent=g11208.t1;
OY812999.1_Germaria_angustata_genome_assembly,_chromosome:_2	AUGUSTUS	CDS	109538768	109539545	1	-	1	ID=g11208.t1.CDS1;Parent=g11208.t1;
OY812999.1_Germaria_angustata_genome_assembly,_chromosome:_2	AUGUSTUS	exon	109538768	109539545	.	-	.	ID=g11208.t1.exon1;Parent=g11208.t1;
OY812999.1_Germaria_angustata_genome_assembly,_chromosome:_2	AUGUSTUS	intron	109539546	109540485	1	-	.	ID=g11208.t1.intron1;Parent=g11208.t1;
OY812999.1_Germaria_angustata_genome_assembly,_chromosome:_2	AUGUSTUS	CDS	109540486	109540666	1	-	2	ID=g11208.t1.CDS2;Parent=g11208.t1;
OY812999.1_Germaria_angustata_genome_assembly,_chromosome:_2	AUGUSTUS	exon	109540486	109540666	.	-	.	ID=g11208.t1.exon2;Parent=g11208.t1;
OY812999.1_Germaria_angustata_genome_assembly,_chromosome:_2	AUGUSTUS	intron	109540667	109542092	1	-	.	ID=g11208.t1.intron2;Parent=g11208.t1;
OY812999.1_Germaria_angustata_genome_assembly,_chromosome:_2	AUGUSTUS	CDS	109542093	109544336	0.55	-	2	ID=g11208.t1.CDS3;Parent=g11208.t1;
OY812999.1_Germaria_angustata_genome_assembly,_chromosome:_2	AUGUSTUS	exon	109542093	109544336	.	-	.	ID=g11208.t1.exon3;Parent=g11208.t1;
OY812999.1_Germaria_angustata_genome_assembly,_chromosome:_2	AUGUSTUS	intron	109544337	109545616	0.4	-	.	ID=g11208.t1.intron3;Parent=g11208.t1;
OY812999.1_Germaria_angustata_genome_assembly,_chromosome:_2	AUGUSTUS	CDS	109545617	109545632	0.59	-	0	ID=g11208.t1.CDS4;Parent=g11208.t1;
OY812999.1_Germaria_angustata_genome_assembly,_chromosome:_2	AUGUSTUS	exon	109545617	109545632	.	-	.	ID=g11208.t1.exon4;Parent=g11208.t1;
OY812999.1_Germaria_angustata_genome_assembly,_chromosome:_2	AUGUSTUS	start_codon	109545630	109545632	.	-	0	ID=g11208.t1.start1;Parent=g11208.t1;
OY812999.1_Germaria_angustata_genome_assembly,_chromosome:_2	AUGUSTUS	gene	109633657	109634103	.	-	.	ID=g11209;
OY812999.1_Germaria_angustata_genome_assembly,_chromosome:_2	AUGUSTUS	mRNA	109633657	109634103	1	-	.	ID=g11209.t1;Parent=g11209;
OY812999.1_Germaria_angustata_genome_assembly,_chromosome:_2	AUGUSTUS	stop_codon	109633657	109633659	.	-	0	ID=g11209.t1.stop1;Parent=g11209.t1;
OY812999.1_Germaria_angustata_genome_assembly,_chromosome:_2	AUGUSTUS	CDS	109633657	109634103	1	-	0	ID=g11209.t1.CDS1;Parent=g11209.t1;
OY812999.1_Germaria_angustata_genome_assembly,_chromosome:_2	AUGUSTUS	exon	109633657	109634103	.	-	.	ID=g11209.t1.exon1;Parent=g11209.t1;
OY812999.1_Germaria_angustata_genome_assembly,_chromosome:_2	AUGUSTUS	start_codon	109634101	109634103	.	-	0	ID=g11209.t1.start1;Parent=g11209.t1;
OY812999.1_Germaria_angustata_genome_assembly,_chromosome:_2	AUGUSTUS	gene	109665212	109679596	.	+	.	ID=g11210;
OY812999.1_Germaria_angustata_genome_assembly,_chromosome:_2	AUGUSTUS	mRNA	109665212	109679596	1	+	.	ID=g11210.t1;Parent=g11210;
OY812999.1_Germaria_angustata_genome_assembly,_chromosome:_2	AUGUSTUS	start_codon	109665212	109665214	.	+	0	ID=g11210.t1.start1;Parent=g11210.t1;
OY812999.1_Germaria_angustata_genome_assembly,_chromosome:_2	AUGUSTUS	CDS	109665212	109665339	1	+	0	ID=g11210.t1.CDS1;Parent=g11210.t1;
OY812999.1_Germaria_angustata_genome_assembly,_chromosome:_2	AUGUSTUS	exon	109665212	109665339	.	+	.	ID=g11210.t1.exon1;Parent=g11210.t1;
OY812999.1_Germaria_angustata_genome_assembly,_chromosome:_2	AUGUSTUS	intron	109665340	109674610	1	+	.	ID=g11210.t1.intron1;Parent=g11210.t1;
OY812999.1_Germaria_angustata_genome_assembly,_chromosome:_2	AUGUSTUS	CDS	109674611	109674692	1	+	1	ID=g11210.t1.CDS2;Parent=g11210.t1;
OY812999.1_Germaria_angustata_genome_assembly,_chromosome:_2	AUGUSTUS	exon	109674611	109674692	.	+	.	ID=g11210.t1.exon2;Parent=g11210.t1;
OY812999.1_Germaria_angustata_genome_assembly,_chromosome:_2	AUGUSTUS	intron	109674693	109674764	1	+	.	ID=g11210.t1.intron2;Parent=g11210.t1;
OY812999.1_Germaria_angustata_genome_assembly,_chromosome:_2	AUGUSTUS	CDS	109674765	109675131	1	+	0	ID=g11210.t1.CDS3;Parent=g11210.t1;
OY812999.1_Germaria_angustata_genome_assembly,_chromosome:_2	AUGUSTUS	exon	109674765	109675131	.	+	.	ID=g11210.t1.exon3;Parent=g11210.t1;
OY812999.1_Germaria_angustata_genome_assembly,_chromosome:_2	AUGUSTUS	intron	109675132	109675196	1	+	.	ID=g11210.t1.intron3;Parent=g11210.t1;
OY812999.1_Germaria_angustata_genome_assembly,_chromosome:_2	AUGUSTUS	CDS	109675197	109675711	1	+	2	ID=g11210.t1.CDS4;Parent=g11210.t1;
OY812999.1_Germaria_angustata_genome_assembly,_chromosome:_2	AUGUSTUS	exon	109675197	109675711	.	+	.	ID=g11210.t1.exon4;Parent=g11210.t1;
OY812999.1_Germaria_angustata_genome_assembly,_chromosome:_2	AUGUSTUS	intron	109675712	109675949	1	+	.	ID=g11210.t1.intron4;Parent=g11210.t1;
OY812999.1_Germaria_angustata_genome_assembly,_chromosome:_2	AUGUSTUS	CDS	109675950	109676309	1	+	0	ID=g11210.t1.CDS5;Parent=g11210.t1;
OY812999.1_Germaria_angustata_genome_assembly,_chromosome:_2	AUGUSTUS	exon	109675950	109676309	.	+	.	ID=g11210.t1.exon5;Parent=g11210.t1;
OY812999.1_Germaria_angustata_genome_assembly,_chromosome:_2	AUGUSTUS	intron	109676310	109676370	1	+	.	ID=g11210.t1.intron5;Parent=g11210.t1;
OY812999.1_Germaria_angustata_genome_assembly,_chromosome:_2	AUGUSTUS	CDS	109676371	109676541	1	+	0	ID=g11210.t1.CDS6;Parent=g11210.t1;
OY812999.1_Germaria_angustata_genome_assembly,_chromosome:_2	AUGUSTUS	exon	109676371	109676541	.	+	.	ID=g11210.t1.exon6;Parent=g11210.t1;
OY812999.1_Germaria_angustata_genome_assembly,_chromosome:_2	AUGUSTUS	intron	109676542	109676603	1	+	.	ID=g11210.t1.intron6;Parent=g11210.t1;
OY812999.1_Germaria_angustata_genome_assembly,_chromosome:_2	AUGUSTUS	CDS	109676604	109676681	1	+	0	ID=g11210.t1.CDS7;Parent=g11210.t1;
OY812999.1_Germaria_angustata_genome_assembly,_chromosome:_2	AUGUSTUS	exon	109676604	109676681	.	+	.	ID=g11210.t1.exon7;Parent=g11210.t1;
OY812999.1_Germaria_angustata_genome_assembly,_chromosome:_2	AUGUSTUS	intron	109676682	109676750	1	+	.	ID=g11210.t1.intron7;Parent=g11210.t1;
OY812999.1_Germaria_angustata_genome_assembly,_chromosome:_2	AUGUSTUS	CDS	109676751	109677276	1	+	0	ID=g11210.t1.CDS8;Parent=g11210.t1;
OY812999.1_Germaria_angustata_genome_assembly,_chromosome:_2	AUGUSTUS	exon	109676751	109677276	.	+	.	ID=g11210.t1.exon8;Parent=g11210.t1;
OY812999.1_Germaria_angustata_genome_assembly,_chromosome:_2	AUGUSTUS	intron	109677277	109677971	1	+	.	ID=g11210.t1.intron8;Parent=g11210.t1;
OY812999.1_Germaria_angustata_genome_assembly,_chromosome:_2	AUGUSTUS	CDS	109677972	109678477	1	+	2	ID=g11210.t1.CDS9;Parent=g11210.t1;
OY812999.1_Germaria_angustata_genome_assembly,_chromosome:_2	AUGUSTUS	exon	109677972	109678477	.	+	.	ID=g11210.t1.exon9;Parent=g11210.t1;
OY812999.1_Germaria_angustata_genome_assembly,_chromosome:_2	AUGUSTUS	intron	109678478	109678531	1	+	.	ID=g11210.t1.intron9;Parent=g11210.t1;
OY812999.1_Germaria_angustata_genome_assembly,_chromosome:_2	AUGUSTUS	CDS	109678532	109678774	1	+	0	ID=g11210.t1.CDS10;Parent=g11210.t1;
OY812999.1_Germaria_angustata_genome_assembly,_chromosome:_2	AUGUSTUS	exon	109678532	109678774	.	+	.	ID=g11210.t1.exon10;Parent=g11210.t1;
OY812999.1_Germaria_angustata_genome_assembly,_chromosome:_2	AUGUSTUS	intron	109678775	109678836	1	+	.	ID=g11210.t1.intron10;Parent=g11210.t1;
OY812999.1_Germaria_angustata_genome_assembly,_chromosome:_2	AUGUSTUS	CDS	109678837	109678930	1	+	0	ID=g11210.t1.CDS11;Parent=g11210.t1;
OY812999.1_Germaria_angustata_genome_assembly,_chromosome:_2	AUGUSTUS	exon	109678837	109678930	.	+	.	ID=g11210.t1.exon11;Parent=g11210.t1;
OY812999.1_Germaria_angustata_genome_assembly,_chromosome:_2	AUGUSTUS	intron	109678931	109678997	1	+	.	ID=g11210.t1.intron11;Parent=g11210.t1;
OY812999.1_Germaria_angustata_genome_assembly,_chromosome:_2	AUGUSTUS	CDS	109678998	109679425	1	+	2	ID=g11210.t1.CDS12;Parent=g11210.t1;
OY812999.1_Germaria_angustata_genome_assembly,_chromosome:_2	AUGUSTUS	exon	109678998	109679425	.	+	.	ID=g11210.t1.exon12;Parent=g11210.t1;
OY812999.1_Germaria_angustata_genome_assembly,_chromosome:_2	AUGUSTUS	intron	109679426	109679485	1	+	.	ID=g11210.t1.intron12;Parent=g11210.t1;
OY812999.1_Germaria_angustata_genome_assembly,_chromosome:_2	AUGUSTUS	CDS	109679486	109679596	1	+	0	ID=g11210.t1.CDS13;Parent=g11210.t1;
OY812999.1_Germaria_angustata_genome_assembly,_chromosome:_2	AUGUSTUS	exon	109679486	109679596	.	+	.	ID=g11210.t1.exon13;Parent=g11210.t1;
OY812999.1_Germaria_angustata_genome_assembly,_chromosome:_2	AUGUSTUS	stop_codon	109679594	109679596	.	+	0	ID=g11210.t1.stop1;Parent=g11210.t1;
OY812999.1_Germaria_angustata_genome_assembly,_chromosome:_2	AUGUSTUS	gene	109684459	109688310	.	-	.	ID=g11211;
OY812999.1_Germaria_angustata_genome_assembly,_chromosome:_2	AUGUSTUS	mRNA	109684459	109688310	1	-	.	ID=g11211.t1;Parent=g11211;
OY812999.1_Germaria_angustata_genome_assembly,_chromosome:_2	AUGUSTUS	stop_codon	109684459	109684461	.	-	0	ID=g11211.t1.stop1;Parent=g11211.t1;
OY812999.1_Germaria_angustata_genome_assembly,_chromosome:_2	AUGUSTUS	CDS	109684459	109684921	1	-	1	ID=g11211.t1.CDS1;Parent=g11211.t1;
OY812999.1_Germaria_angustata_genome_assembly,_chromosome:_2	AUGUSTUS	exon	109684459	109684921	.	-	.	ID=g11211.t1.exon1;Parent=g11211.t1;
OY812999.1_Germaria_angustata_genome_assembly,_chromosome:_2	AUGUSTUS	intron	109684922	109685469	1	-	.	ID=g11211.t1.intron1;Parent=g11211.t1;
OY812999.1_Germaria_angustata_genome_assembly,_chromosome:_2	AUGUSTUS	CDS	109685470	109685561	1	-	0	ID=g11211.t1.CDS2;Parent=g11211.t1;
OY812999.1_Germaria_angustata_genome_assembly,_chromosome:_2	AUGUSTUS	exon	109685470	109685561	.	-	.	ID=g11211.t1.exon2;Parent=g11211.t1;
OY812999.1_Germaria_angustata_genome_assembly,_chromosome:_2	AUGUSTUS	intron	109685562	109685632	1	-	.	ID=g11211.t1.intron2;Parent=g11211.t1;
OY812999.1_Germaria_angustata_genome_assembly,_chromosome:_2	AUGUSTUS	CDS	109685633	109685865	1	-	2	ID=g11211.t1.CDS3;Parent=g11211.t1;
OY812999.1_Germaria_angustata_genome_assembly,_chromosome:_2	AUGUSTUS	exon	109685633	109685865	.	-	.	ID=g11211.t1.exon3;Parent=g11211.t1;
OY812999.1_Germaria_angustata_genome_assembly,_chromosome:_2	AUGUSTUS	intron	109685866	109685922	1	-	.	ID=g11211.t1.intron3;Parent=g11211.t1;
OY812999.1_Germaria_angustata_genome_assembly,_chromosome:_2	AUGUSTUS	CDS	109685923	109687010	1	-	1	ID=g11211.t1.CDS4;Parent=g11211.t1;
OY812999.1_Germaria_angustata_genome_assembly,_chromosome:_2	AUGUSTUS	exon	109685923	109687010	.	-	.	ID=g11211.t1.exon4;Parent=g11211.t1;
OY812999.1_Germaria_angustata_genome_assembly,_chromosome:_2	AUGUSTUS	intron	109687011	109687081	1	-	.	ID=g11211.t1.intron4;Parent=g11211.t1;
OY812999.1_Germaria_angustata_genome_assembly,_chromosome:_2	AUGUSTUS	CDS	109687082	109687350	1	-	0	ID=g11211.t1.CDS5;Parent=g11211.t1;
OY812999.1_Germaria_angustata_genome_assembly,_chromosome:_2	AUGUSTUS	exon	109687082	109687350	.	-	.	ID=g11211.t1.exon5;Parent=g11211.t1;
OY812999.1_Germaria_angustata_genome_assembly,_chromosome:_2	AUGUSTUS	intron	109687351	109687554	1	-	.	ID=g11211.t1.intron5;Parent=g11211.t1;
OY812999.1_Germaria_angustata_genome_assembly,_chromosome:_2	AUGUSTUS	CDS	109687555	109688079	1	-	0	ID=g11211.t1.CDS6;Parent=g11211.t1;
OY812999.1_Germaria_angustata_genome_assembly,_chromosome:_2	AUGUSTUS	exon	109687555	109688079	.	-	.	ID=g11211.t1.exon6;Parent=g11211.t1;
OY812999.1_Germaria_angustata_genome_assembly,_chromosome:_2	AUGUSTUS	intron	109688080	109688141	1	-	.	ID=g11211.t1.intron6;Parent=g11211.t1;
OY812999.1_Germaria_angustata_genome_assembly,_chromosome:_2	AUGUSTUS	CDS	109688142	109688191	1	-	2	ID=g11211.t1.CDS7;Parent=g11211.t1;
OY812999.1_Germaria_angustata_genome_assembly,_chromosome:_2	AUGUSTUS	exon	109688142	109688191	.	-	.	ID=g11211.t1.exon7;Parent=g11211.t1;
OY812999.1_Germaria_angustata_genome_assembly,_chromosome:_2	AUGUSTUS	intron	109688192	109688264	1	-	.	ID=g11211.t1.intron7;Parent=g11211.t1;
OY812999.1_Germaria_angustata_genome_assembly,_chromosome:_2	AUGUSTUS	CDS	109688265	109688310	1	-	0	ID=g11211.t1.CDS8;Parent=g11211.t1;
OY812999.1_Germaria_angustata_genome_assembly,_chromosome:_2	AUGUSTUS	exon	109688265	109688310	.	-	.	ID=g11211.t1.exon8;Parent=g11211.t1;
OY812999.1_Germaria_angustata_genome_assembly,_chromosome:_2	AUGUSTUS	start_codon	109688308	109688310	.	-	0	ID=g11211.t1.start1;Parent=g11211.t1;
OY812999.1_Germaria_angustata_genome_assembly,_chromosome:_2	AUGUSTUS	gene	109688680	109690577	.	+	.	ID=g11212;
OY812999.1_Germaria_angustata_genome_assembly,_chromosome:_2	AUGUSTUS	mRNA	109688680	109690577	1	+	.	ID=g11212.t1;Parent=g11212;
OY812999.1_Germaria_angustata_genome_assembly,_chromosome:_2	AUGUSTUS	start_codon	109688680	109688682	.	+	0	ID=g11212.t1.start1;Parent=g11212.t1;
OY812999.1_Germaria_angustata_genome_assembly,_chromosome:_2	AUGUSTUS	CDS	109688680	109689610	1	+	0	ID=g11212.t1.CDS1;Parent=g11212.t1;
OY812999.1_Germaria_angustata_genome_assembly,_chromosome:_2	AUGUSTUS	exon	109688680	109689610	.	+	.	ID=g11212.t1.exon1;Parent=g11212.t1;
OY812999.1_Germaria_angustata_genome_assembly,_chromosome:_2	AUGUSTUS	intron	109689611	109689681	1	+	.	ID=g11212.t1.intron1;Parent=g11212.t1;
OY812999.1_Germaria_angustata_genome_assembly,_chromosome:_2	AUGUSTUS	CDS	109689682	109690577	1	+	2	ID=g11212.t1.CDS2;Parent=g11212.t1;
OY812999.1_Germaria_angustata_genome_assembly,_chromosome:_2	AUGUSTUS	exon	109689682	109690577	.	+	.	ID=g11212.t1.exon2;Parent=g11212.t1;
OY812999.1_Germaria_angustata_genome_assembly,_chromosome:_2	AUGUSTUS	stop_codon	109690575	109690577	.	+	0	ID=g11212.t1.stop1;Parent=g11212.t1;
OY812999.1_Germaria_angustata_genome_assembly,_chromosome:_2	AUGUSTUS	gene	109691750	109693640	.	-	.	ID=g11213;
OY812999.1_Germaria_angustata_genome_assembly,_chromosome:_2	AUGUSTUS	mRNA	109691750	109693640	1	-	.	ID=g11213.t1;Parent=g11213;
OY812999.1_Germaria_angustata_genome_assembly,_chromosome:_2	AUGUSTUS	stop_codon	109691750	109691752	.	-	0	ID=g11213.t1.stop1;Parent=g11213.t1;
OY812999.1_Germaria_angustata_genome_assembly,_chromosome:_2	AUGUSTUS	CDS	109691750	109691927	1	-	1	ID=g11213.t1.CDS1;Parent=g11213.t1;
OY812999.1_Germaria_angustata_genome_assembly,_chromosome:_2	AUGUSTUS	exon	109691750	109691927	.	-	.	ID=g11213.t1.exon1;Parent=g11213.t1;
OY812999.1_Germaria_angustata_genome_assembly,_chromosome:_2	AUGUSTUS	intron	109691928	109691981	1	-	.	ID=g11213.t1.intron1;Parent=g11213.t1;
OY812999.1_Germaria_angustata_genome_assembly,_chromosome:_2	AUGUSTUS	CDS	109691982	109692345	1	-	2	ID=g11213.t1.CDS2;Parent=g11213.t1;
OY812999.1_Germaria_angustata_genome_assembly,_chromosome:_2	AUGUSTUS	exon	109691982	109692345	.	-	.	ID=g11213.t1.exon2;Parent=g11213.t1;
OY812999.1_Germaria_angustata_genome_assembly,_chromosome:_2	AUGUSTUS	intron	109692346	109693357	1	-	.	ID=g11213.t1.intron2;Parent=g11213.t1;
OY812999.1_Germaria_angustata_genome_assembly,_chromosome:_2	AUGUSTUS	CDS	109693358	109693471	1	-	2	ID=g11213.t1.CDS3;Parent=g11213.t1;
OY812999.1_Germaria_angustata_genome_assembly,_chromosome:_2	AUGUSTUS	exon	109693358	109693471	.	-	.	ID=g11213.t1.exon3;Parent=g11213.t1;
OY812999.1_Germaria_angustata_genome_assembly,_chromosome:_2	AUGUSTUS	intron	109693472	109693549	1	-	.	ID=g11213.t1.intron3;Parent=g11213.t1;
OY812999.1_Germaria_angustata_genome_assembly,_chromosome:_2	AUGUSTUS	CDS	109693550	109693640	1	-	0	ID=g11213.t1.CDS4;Parent=g11213.t1;
OY812999.1_Germaria_angustata_genome_assembly,_chromosome:_2	AUGUSTUS	exon	109693550	109693640	.	-	.	ID=g11213.t1.exon4;Parent=g11213.t1;
OY812999.1_Germaria_angustata_genome_assembly,_chromosome:_2	AUGUSTUS	start_codon	109693638	109693640	.	-	0	ID=g11213.t1.start1;Parent=g11213.t1;
OY812999.1_Germaria_angustata_genome_assembly,_chromosome:_2	GeneMark.hmm3	mRNA	109691750	109693616	.	-	.	ID=g11213.t2;Parent=g11213;
OY812999.1_Germaria_angustata_genome_assembly,_chromosome:_2	GeneMark.hmm3	stop_codon	109691750	109691752	.	-	0	ID=g11213.t2.stop1;Parent=g11213.t2;
OY812999.1_Germaria_angustata_genome_assembly,_chromosome:_2	GeneMark.hmm3	CDS	109691750	109691927	.	-	1	ID=g11213.t2.CDS1;Parent=g11213.t2;
OY812999.1_Germaria_angustata_genome_assembly,_chromosome:_2	GeneMark.hmm3	exon	109691750	109691927	0	-	.	ID=g11213.t2.exon1;Parent=g11213.t2;
OY812999.1_Germaria_angustata_genome_assembly,_chromosome:_2	GeneMark.hmm3	intron	109691928	109691981	.	-	2	ID=g11213.t2.intron1;Parent=g11213.t2;
OY812999.1_Germaria_angustata_genome_assembly,_chromosome:_2	GeneMark.hmm3	CDS	109691982	109692345	.	-	2	ID=g11213.t2.CDS2;Parent=g11213.t2;
OY812999.1_Germaria_angustata_genome_assembly,_chromosome:_2	GeneMark.hmm3	exon	109691982	109692345	0	-	.	ID=g11213.t2.exon2;Parent=g11213.t2;
OY812999.1_Germaria_angustata_genome_assembly,_chromosome:_2	GeneMark.hmm3	intron	109692346	109693357	.	-	2	ID=g11213.t2.intron2;Parent=g11213.t2;
OY812999.1_Germaria_angustata_genome_assembly,_chromosome:_2	GeneMark.hmm3	CDS	109693358	109693471	.	-	2	ID=g11213.t2.CDS3;Parent=g11213.t2;
OY812999.1_Germaria_angustata_genome_assembly,_chromosome:_2	GeneMark.hmm3	exon	109693358	109693471	0	-	.	ID=g11213.t2.exon3;Parent=g11213.t2;
OY812999.1_Germaria_angustata_genome_assembly,_chromosome:_2	GeneMark.hmm3	intron	109693472	109693549	.	-	0	ID=g11213.t2.intron3;Parent=g11213.t2;
OY812999.1_Germaria_angustata_genome_assembly,_chromosome:_2	GeneMark.hmm3	CDS	109693550	109693616	.	-	0	ID=g11213.t2.CDS4;Parent=g11213.t2;
OY812999.1_Germaria_angustata_genome_assembly,_chromosome:_2	GeneMark.hmm3	exon	109693550	109693616	0	-	.	ID=g11213.t2.exon4;Parent=g11213.t2;
OY812999.1_Germaria_angustata_genome_assembly,_chromosome:_2	GeneMark.hmm3	start_codon	109693614	109693616	.	-	0	ID=g11213.t2.start1;Parent=g11213.t2;
OY812999.1_Germaria_angustata_genome_assembly,_chromosome:_2	AUGUSTUS	gene	109696250	109698657	.	+	.	ID=g11214;
OY812999.1_Germaria_angustata_genome_assembly,_chromosome:_2	AUGUSTUS	mRNA	109696250	109698657	1	+	.	ID=g11214.t1;Parent=g11214;
OY812999.1_Germaria_angustata_genome_assembly,_chromosome:_2	AUGUSTUS	start_codon	109696250	109696252	.	+	0	ID=g11214.t1.start1;Parent=g11214.t1;
OY812999.1_Germaria_angustata_genome_assembly,_chromosome:_2	AUGUSTUS	CDS	109696250	109696315	1	+	0	ID=g11214.t1.CDS1;Parent=g11214.t1;
OY812999.1_Germaria_angustata_genome_assembly,_chromosome:_2	AUGUSTUS	exon	109696250	109696315	.	+	.	ID=g11214.t1.exon1;Parent=g11214.t1;
OY812999.1_Germaria_angustata_genome_assembly,_chromosome:_2	AUGUSTUS	intron	109696316	109696385	1	+	.	ID=g11214.t1.intron1;Parent=g11214.t1;
OY812999.1_Germaria_angustata_genome_assembly,_chromosome:_2	AUGUSTUS	CDS	109696386	109696787	1	+	0	ID=g11214.t1.CDS2;Parent=g11214.t1;
OY812999.1_Germaria_angustata_genome_assembly,_chromosome:_2	AUGUSTUS	exon	109696386	109696787	.	+	.	ID=g11214.t1.exon2;Parent=g11214.t1;
OY812999.1_Germaria_angustata_genome_assembly,_chromosome:_2	AUGUSTUS	intron	109696788	109696859	1	+	.	ID=g11214.t1.intron2;Parent=g11214.t1;
OY812999.1_Germaria_angustata_genome_assembly,_chromosome:_2	AUGUSTUS	CDS	109696860	109697285	1	+	0	ID=g11214.t1.CDS3;Parent=g11214.t1;
OY812999.1_Germaria_angustata_genome_assembly,_chromosome:_2	AUGUSTUS	exon	109696860	109697285	.	+	.	ID=g11214.t1.exon3;Parent=g11214.t1;
OY812999.1_Germaria_angustata_genome_assembly,_chromosome:_2	AUGUSTUS	intron	109697286	109697342	1	+	.	ID=g11214.t1.intron3;Parent=g11214.t1;
OY812999.1_Germaria_angustata_genome_assembly,_chromosome:_2	AUGUSTUS	CDS	109697343	109697638	1	+	0	ID=g11214.t1.CDS4;Parent=g11214.t1;
OY812999.1_Germaria_angustata_genome_assembly,_chromosome:_2	AUGUSTUS	exon	109697343	109697638	.	+	.	ID=g11214.t1.exon4;Parent=g11214.t1;
OY812999.1_Germaria_angustata_genome_assembly,_chromosome:_2	AUGUSTUS	intron	109697639	109697711	1	+	.	ID=g11214.t1.intron4;Parent=g11214.t1;
OY812999.1_Germaria_angustata_genome_assembly,_chromosome:_2	AUGUSTUS	CDS	109697712	109698657	1	+	1	ID=g11214.t1.CDS5;Parent=g11214.t1;
OY812999.1_Germaria_angustata_genome_assembly,_chromosome:_2	AUGUSTUS	exon	109697712	109698657	.	+	.	ID=g11214.t1.exon5;Parent=g11214.t1;
OY812999.1_Germaria_angustata_genome_assembly,_chromosome:_2	AUGUSTUS	stop_codon	109698655	109698657	.	+	0	ID=g11214.t1.stop1;Parent=g11214.t1;
OY812999.1_Germaria_angustata_genome_assembly,_chromosome:_2	AUGUSTUS	gene	109712714	109714447	.	-	.	ID=g11215;
OY812999.1_Germaria_angustata_genome_assembly,_chromosome:_2	AUGUSTUS	mRNA	109712714	109713697	1	-	.	ID=g11215.t1;Parent=g11215;
OY812999.1_Germaria_angustata_genome_assembly,_chromosome:_2	AUGUSTUS	stop_codon	109712714	109712716	.	-	0	ID=g11215.t1.stop1;Parent=g11215.t1;
OY812999.1_Germaria_angustata_genome_assembly,_chromosome:_2	AUGUSTUS	CDS	109712714	109713028	1	-	0	ID=g11215.t1.CDS1;Parent=g11215.t1;
OY812999.1_Germaria_angustata_genome_assembly,_chromosome:_2	AUGUSTUS	exon	109712714	109713028	.	-	.	ID=g11215.t1.exon1;Parent=g11215.t1;
OY812999.1_Germaria_angustata_genome_assembly,_chromosome:_2	AUGUSTUS	intron	109713029	109713102	1	-	.	ID=g11215.t1.intron1;Parent=g11215.t1;
OY812999.1_Germaria_angustata_genome_assembly,_chromosome:_2	AUGUSTUS	CDS	109713103	109713578	1	-	2	ID=g11215.t1.CDS2;Parent=g11215.t1;
OY812999.1_Germaria_angustata_genome_assembly,_chromosome:_2	AUGUSTUS	exon	109713103	109713578	.	-	.	ID=g11215.t1.exon2;Parent=g11215.t1;
OY812999.1_Germaria_angustata_genome_assembly,_chromosome:_2	AUGUSTUS	intron	109713579	109713642	1	-	.	ID=g11215.t1.intron2;Parent=g11215.t1;
OY812999.1_Germaria_angustata_genome_assembly,_chromosome:_2	AUGUSTUS	CDS	109713643	109713697	1	-	0	ID=g11215.t1.CDS3;Parent=g11215.t1;
OY812999.1_Germaria_angustata_genome_assembly,_chromosome:_2	AUGUSTUS	exon	109713643	109713697	.	-	.	ID=g11215.t1.exon3;Parent=g11215.t1;
OY812999.1_Germaria_angustata_genome_assembly,_chromosome:_2	AUGUSTUS	start_codon	109713695	109713697	.	-	0	ID=g11215.t1.start1;Parent=g11215.t1;
OY812999.1_Germaria_angustata_genome_assembly,_chromosome:_2	AUGUSTUS	mRNA	109712714	109714447	0.74	-	.	ID=g11215.t2;Parent=g11215;
OY812999.1_Germaria_angustata_genome_assembly,_chromosome:_2	AUGUSTUS	stop_codon	109712714	109712716	.	-	0	ID=g11215.t2.stop1;Parent=g11215.t2;
OY812999.1_Germaria_angustata_genome_assembly,_chromosome:_2	AUGUSTUS	CDS	109712714	109713028	1	-	0	ID=g11215.t2.CDS1;Parent=g11215.t2;
OY812999.1_Germaria_angustata_genome_assembly,_chromosome:_2	AUGUSTUS	exon	109712714	109713028	.	-	.	ID=g11215.t2.exon1;Parent=g11215.t2;
OY812999.1_Germaria_angustata_genome_assembly,_chromosome:_2	AUGUSTUS	intron	109713029	109713102	1	-	.	ID=g11215.t2.intron1;Parent=g11215.t2;
OY812999.1_Germaria_angustata_genome_assembly,_chromosome:_2	AUGUSTUS	CDS	109713103	109713578	1	-	2	ID=g11215.t2.CDS2;Parent=g11215.t2;
OY812999.1_Germaria_angustata_genome_assembly,_chromosome:_2	AUGUSTUS	exon	109713103	109713578	.	-	.	ID=g11215.t2.exon2;Parent=g11215.t2;
OY812999.1_Germaria_angustata_genome_assembly,_chromosome:_2	AUGUSTUS	intron	109713579	109713642	1	-	.	ID=g11215.t2.intron2;Parent=g11215.t2;
OY812999.1_Germaria_angustata_genome_assembly,_chromosome:_2	AUGUSTUS	CDS	109713643	109714032	0.99	-	2	ID=g11215.t2.CDS3;Parent=g11215.t2;
OY812999.1_Germaria_angustata_genome_assembly,_chromosome:_2	AUGUSTUS	exon	109713643	109714032	.	-	.	ID=g11215.t2.exon3;Parent=g11215.t2;
OY812999.1_Germaria_angustata_genome_assembly,_chromosome:_2	AUGUSTUS	intron	109714033	109714380	0.74	-	.	ID=g11215.t2.intron3;Parent=g11215.t2;
OY812999.1_Germaria_angustata_genome_assembly,_chromosome:_2	AUGUSTUS	CDS	109714381	109714447	0.74	-	0	ID=g11215.t2.CDS4;Parent=g11215.t2;
OY812999.1_Germaria_angustata_genome_assembly,_chromosome:_2	AUGUSTUS	exon	109714381	109714447	.	-	.	ID=g11215.t2.exon4;Parent=g11215.t2;
OY812999.1_Germaria_angustata_genome_assembly,_chromosome:_2	AUGUSTUS	start_codon	109714445	109714447	.	-	0	ID=g11215.t2.start1;Parent=g11215.t2;
OY812999.1_Germaria_angustata_genome_assembly,_chromosome:_2	AUGUSTUS	gene	109717784	109718328	.	+	.	ID=g11216;
OY812999.1_Germaria_angustata_genome_assembly,_chromosome:_2	AUGUSTUS	mRNA	109717784	109718328	1	+	.	ID=g11216.t1;Parent=g11216;
OY812999.1_Germaria_angustata_genome_assembly,_chromosome:_2	AUGUSTUS	start_codon	109717784	109717786	.	+	0	ID=g11216.t1.start1;Parent=g11216.t1;
OY812999.1_Germaria_angustata_genome_assembly,_chromosome:_2	AUGUSTUS	CDS	109717784	109718095	1	+	0	ID=g11216.t1.CDS1;Parent=g11216.t1;
OY812999.1_Germaria_angustata_genome_assembly,_chromosome:_2	AUGUSTUS	exon	109717784	109718095	.	+	.	ID=g11216.t1.exon1;Parent=g11216.t1;
OY812999.1_Germaria_angustata_genome_assembly,_chromosome:_2	AUGUSTUS	intron	109718096	109718160	1	+	.	ID=g11216.t1.intron1;Parent=g11216.t1;
OY812999.1_Germaria_angustata_genome_assembly,_chromosome:_2	AUGUSTUS	CDS	109718161	109718328	1	+	0	ID=g11216.t1.CDS2;Parent=g11216.t1;
OY812999.1_Germaria_angustata_genome_assembly,_chromosome:_2	AUGUSTUS	exon	109718161	109718328	.	+	.	ID=g11216.t1.exon2;Parent=g11216.t1;
OY812999.1_Germaria_angustata_genome_assembly,_chromosome:_2	AUGUSTUS	stop_codon	109718326	109718328	.	+	0	ID=g11216.t1.stop1;Parent=g11216.t1;
OY812999.1_Germaria_angustata_genome_assembly,_chromosome:_2	AUGUSTUS	gene	109719760	109721228	.	-	.	ID=g11217;
OY812999.1_Germaria_angustata_genome_assembly,_chromosome:_2	AUGUSTUS	mRNA	109719760	109721228	1	-	.	ID=g11217.t1;Parent=g11217;
OY812999.1_Germaria_angustata_genome_assembly,_chromosome:_2	AUGUSTUS	stop_codon	109719760	109719762	.	-	0	ID=g11217.t1.stop1;Parent=g11217.t1;
OY812999.1_Germaria_angustata_genome_assembly,_chromosome:_2	AUGUSTUS	CDS	109719760	109720242	1	-	0	ID=g11217.t1.CDS1;Parent=g11217.t1;
OY812999.1_Germaria_angustata_genome_assembly,_chromosome:_2	AUGUSTUS	exon	109719760	109720242	.	-	.	ID=g11217.t1.exon1;Parent=g11217.t1;
OY812999.1_Germaria_angustata_genome_assembly,_chromosome:_2	AUGUSTUS	intron	109720243	109720304	1	-	.	ID=g11217.t1.intron1;Parent=g11217.t1;
OY812999.1_Germaria_angustata_genome_assembly,_chromosome:_2	AUGUSTUS	CDS	109720305	109721228	1	-	0	ID=g11217.t1.CDS2;Parent=g11217.t1;
OY812999.1_Germaria_angustata_genome_assembly,_chromosome:_2	AUGUSTUS	exon	109720305	109721228	.	-	.	ID=g11217.t1.exon2;Parent=g11217.t1;
OY812999.1_Germaria_angustata_genome_assembly,_chromosome:_2	AUGUSTUS	start_codon	109721226	109721228	.	-	0	ID=g11217.t1.start1;Parent=g11217.t1;
OY812999.1_Germaria_angustata_genome_assembly,_chromosome:_2	AUGUSTUS	gene	109721751	109723156	.	+	.	ID=g11218;
OY812999.1_Germaria_angustata_genome_assembly,_chromosome:_2	AUGUSTUS	mRNA	109721751	109723156	1	+	.	ID=g11218.t1;Parent=g11218;
OY812999.1_Germaria_angustata_genome_assembly,_chromosome:_2	AUGUSTUS	start_codon	109721751	109721753	.	+	0	ID=g11218.t1.start1;Parent=g11218.t1;
OY812999.1_Germaria_angustata_genome_assembly,_chromosome:_2	AUGUSTUS	CDS	109721751	109722180	1	+	0	ID=g11218.t1.CDS1;Parent=g11218.t1;
OY812999.1_Germaria_angustata_genome_assembly,_chromosome:_2	AUGUSTUS	exon	109721751	109722180	.	+	.	ID=g11218.t1.exon1;Parent=g11218.t1;
OY812999.1_Germaria_angustata_genome_assembly,_chromosome:_2	AUGUSTUS	intron	109722181	109722242	1	+	.	ID=g11218.t1.intron1;Parent=g11218.t1;
OY812999.1_Germaria_angustata_genome_assembly,_chromosome:_2	AUGUSTUS	CDS	109722243	109722678	1	+	2	ID=g11218.t1.CDS2;Parent=g11218.t1;
OY812999.1_Germaria_angustata_genome_assembly,_chromosome:_2	AUGUSTUS	exon	109722243	109722678	.	+	.	ID=g11218.t1.exon2;Parent=g11218.t1;
OY812999.1_Germaria_angustata_genome_assembly,_chromosome:_2	AUGUSTUS	intron	109722679	109722738	1	+	.	ID=g11218.t1.intron2;Parent=g11218.t1;
OY812999.1_Germaria_angustata_genome_assembly,_chromosome:_2	AUGUSTUS	CDS	109722739	109723156	1	+	1	ID=g11218.t1.CDS3;Parent=g11218.t1;
OY812999.1_Germaria_angustata_genome_assembly,_chromosome:_2	AUGUSTUS	exon	109722739	109723156	.	+	.	ID=g11218.t1.exon3;Parent=g11218.t1;
OY812999.1_Germaria_angustata_genome_assembly,_chromosome:_2	AUGUSTUS	stop_codon	109723154	109723156	.	+	0	ID=g11218.t1.stop1;Parent=g11218.t1;
OY812999.1_Germaria_angustata_genome_assembly,_chromosome:_2	AUGUSTUS	gene	109724380	109748647	.	-	.	ID=g11219;
OY812999.1_Germaria_angustata_genome_assembly,_chromosome:_2	AUGUSTUS	mRNA	109724380	109748647	1	-	.	ID=g11219.t1;Parent=g11219;
OY812999.1_Germaria_angustata_genome_assembly,_chromosome:_2	AUGUSTUS	stop_codon	109724380	109724382	.	-	0	ID=g11219.t1.stop1;Parent=g11219.t1;
OY812999.1_Germaria_angustata_genome_assembly,_chromosome:_2	AUGUSTUS	CDS	109724380	109724781	1	-	0	ID=g11219.t1.CDS1;Parent=g11219.t1;
OY812999.1_Germaria_angustata_genome_assembly,_chromosome:_2	AUGUSTUS	exon	109724380	109724781	.	-	.	ID=g11219.t1.exon1;Parent=g11219.t1;
OY812999.1_Germaria_angustata_genome_assembly,_chromosome:_2	AUGUSTUS	intron	109724782	109724853	1	-	.	ID=g11219.t1.intron1;Parent=g11219.t1;
OY812999.1_Germaria_angustata_genome_assembly,_chromosome:_2	AUGUSTUS	CDS	109724854	109725100	1	-	1	ID=g11219.t1.CDS2;Parent=g11219.t1;
OY812999.1_Germaria_angustata_genome_assembly,_chromosome:_2	AUGUSTUS	exon	109724854	109725100	.	-	.	ID=g11219.t1.exon2;Parent=g11219.t1;
OY812999.1_Germaria_angustata_genome_assembly,_chromosome:_2	AUGUSTUS	intron	109725101	109725156	1	-	.	ID=g11219.t1.intron2;Parent=g11219.t1;
OY812999.1_Germaria_angustata_genome_assembly,_chromosome:_2	AUGUSTUS	CDS	109725157	109725364	1	-	2	ID=g11219.t1.CDS3;Parent=g11219.t1;
OY812999.1_Germaria_angustata_genome_assembly,_chromosome:_2	AUGUSTUS	exon	109725157	109725364	.	-	.	ID=g11219.t1.exon3;Parent=g11219.t1;
OY812999.1_Germaria_angustata_genome_assembly,_chromosome:_2	AUGUSTUS	intron	109725365	109726504	1	-	.	ID=g11219.t1.intron3;Parent=g11219.t1;
OY812999.1_Germaria_angustata_genome_assembly,_chromosome:_2	AUGUSTUS	CDS	109726505	109726874	1	-	0	ID=g11219.t1.CDS4;Parent=g11219.t1;
OY812999.1_Germaria_angustata_genome_assembly,_chromosome:_2	AUGUSTUS	exon	109726505	109726874	.	-	.	ID=g11219.t1.exon4;Parent=g11219.t1;
OY812999.1_Germaria_angustata_genome_assembly,_chromosome:_2	AUGUSTUS	intron	109726875	109726942	1	-	.	ID=g11219.t1.intron4;Parent=g11219.t1;
OY812999.1_Germaria_angustata_genome_assembly,_chromosome:_2	AUGUSTUS	CDS	109726943	109727057	1	-	1	ID=g11219.t1.CDS5;Parent=g11219.t1;
OY812999.1_Germaria_angustata_genome_assembly,_chromosome:_2	AUGUSTUS	exon	109726943	109727057	.	-	.	ID=g11219.t1.exon5;Parent=g11219.t1;
OY812999.1_Germaria_angustata_genome_assembly,_chromosome:_2	AUGUSTUS	intron	109727058	109727112	1	-	.	ID=g11219.t1.intron5;Parent=g11219.t1;
OY812999.1_Germaria_angustata_genome_assembly,_chromosome:_2	AUGUSTUS	CDS	109727113	109727235	1	-	1	ID=g11219.t1.CDS6;Parent=g11219.t1;
OY812999.1_Germaria_angustata_genome_assembly,_chromosome:_2	AUGUSTUS	exon	109727113	109727235	.	-	.	ID=g11219.t1.exon6;Parent=g11219.t1;
OY812999.1_Germaria_angustata_genome_assembly,_chromosome:_2	AUGUSTUS	intron	109727236	109727303	1	-	.	ID=g11219.t1.intron6;Parent=g11219.t1;
OY812999.1_Germaria_angustata_genome_assembly,_chromosome:_2	AUGUSTUS	CDS	109727304	109727559	1	-	2	ID=g11219.t1.CDS7;Parent=g11219.t1;
OY812999.1_Germaria_angustata_genome_assembly,_chromosome:_2	AUGUSTUS	exon	109727304	109727559	.	-	.	ID=g11219.t1.exon7;Parent=g11219.t1;
OY812999.1_Germaria_angustata_genome_assembly,_chromosome:_2	AUGUSTUS	intron	109727560	109727617	1	-	.	ID=g11219.t1.intron7;Parent=g11219.t1;
OY812999.1_Germaria_angustata_genome_assembly,_chromosome:_2	AUGUSTUS	CDS	109727618	109728138	1	-	1	ID=g11219.t1.CDS8;Parent=g11219.t1;
OY812999.1_Germaria_angustata_genome_assembly,_chromosome:_2	AUGUSTUS	exon	109727618	109728138	.	-	.	ID=g11219.t1.exon8;Parent=g11219.t1;
OY812999.1_Germaria_angustata_genome_assembly,_chromosome:_2	AUGUSTUS	intron	109728139	109729980	1	-	.	ID=g11219.t1.intron8;Parent=g11219.t1;
OY812999.1_Germaria_angustata_genome_assembly,_chromosome:_2	AUGUSTUS	CDS	109729981	109730256	1	-	1	ID=g11219.t1.CDS9;Parent=g11219.t1;
OY812999.1_Germaria_angustata_genome_assembly,_chromosome:_2	AUGUSTUS	exon	109729981	109730256	.	-	.	ID=g11219.t1.exon9;Parent=g11219.t1;
OY812999.1_Germaria_angustata_genome_assembly,_chromosome:_2	AUGUSTUS	intron	109730257	109748480	1	-	.	ID=g11219.t1.intron9;Parent=g11219.t1;
OY812999.1_Germaria_angustata_genome_assembly,_chromosome:_2	AUGUSTUS	CDS	109748481	109748647	1	-	0	ID=g11219.t1.CDS10;Parent=g11219.t1;
OY812999.1_Germaria_angustata_genome_assembly,_chromosome:_2	AUGUSTUS	exon	109748481	109748647	.	-	.	ID=g11219.t1.exon10;Parent=g11219.t1;
OY812999.1_Germaria_angustata_genome_assembly,_chromosome:_2	AUGUSTUS	start_codon	109748645	109748647	.	-	0	ID=g11219.t1.start1;Parent=g11219.t1;
OY812999.1_Germaria_angustata_genome_assembly,_chromosome:_2	AUGUSTUS	mRNA	109724380	109748647	1	-	.	ID=g11219.t2;Parent=g11219;
OY812999.1_Germaria_angustata_genome_assembly,_chromosome:_2	AUGUSTUS	stop_codon	109724380	109724382	.	-	0	ID=g11219.t2.stop1;Parent=g11219.t2;
OY812999.1_Germaria_angustata_genome_assembly,_chromosome:_2	AUGUSTUS	CDS	109724380	109724781	1	-	0	ID=g11219.t2.CDS1;Parent=g11219.t2;
OY812999.1_Germaria_angustata_genome_assembly,_chromosome:_2	AUGUSTUS	exon	109724380	109724781	.	-	.	ID=g11219.t2.exon1;Parent=g11219.t2;
OY812999.1_Germaria_angustata_genome_assembly,_chromosome:_2	AUGUSTUS	intron	109724782	109724853	1	-	.	ID=g11219.t2.intron1;Parent=g11219.t2;
OY812999.1_Germaria_angustata_genome_assembly,_chromosome:_2	AUGUSTUS	CDS	109724854	109725100	1	-	1	ID=g11219.t2.CDS2;Parent=g11219.t2;
OY812999.1_Germaria_angustata_genome_assembly,_chromosome:_2	AUGUSTUS	exon	109724854	109725100	.	-	.	ID=g11219.t2.exon2;Parent=g11219.t2;
OY812999.1_Germaria_angustata_genome_assembly,_chromosome:_2	AUGUSTUS	intron	109725101	109725156	1	-	.	ID=g11219.t2.intron2;Parent=g11219.t2;
OY812999.1_Germaria_angustata_genome_assembly,_chromosome:_2	AUGUSTUS	CDS	109725157	109725364	1	-	2	ID=g11219.t2.CDS3;Parent=g11219.t2;
OY812999.1_Germaria_angustata_genome_assembly,_chromosome:_2	AUGUSTUS	exon	109725157	109725364	.	-	.	ID=g11219.t2.exon3;Parent=g11219.t2;
OY812999.1_Germaria_angustata_genome_assembly,_chromosome:_2	AUGUSTUS	intron	109725365	109726504	1	-	.	ID=g11219.t2.intron3;Parent=g11219.t2;
OY812999.1_Germaria_angustata_genome_assembly,_chromosome:_2	AUGUSTUS	CDS	109726505	109726874	1	-	0	ID=g11219.t2.CDS4;Parent=g11219.t2;
OY812999.1_Germaria_angustata_genome_assembly,_chromosome:_2	AUGUSTUS	exon	109726505	109726874	.	-	.	ID=g11219.t2.exon4;Parent=g11219.t2;
OY812999.1_Germaria_angustata_genome_assembly,_chromosome:_2	AUGUSTUS	intron	109726875	109726942	1	-	.	ID=g11219.t2.intron4;Parent=g11219.t2;
OY812999.1_Germaria_angustata_genome_assembly,_chromosome:_2	AUGUSTUS	CDS	109726943	109727057	1	-	1	ID=g11219.t2.CDS5;Parent=g11219.t2;
OY812999.1_Germaria_angustata_genome_assembly,_chromosome:_2	AUGUSTUS	exon	109726943	109727057	.	-	.	ID=g11219.t2.exon5;Parent=g11219.t2;
OY812999.1_Germaria_angustata_genome_assembly,_chromosome:_2	AUGUSTUS	intron	109727058	109727112	1	-	.	ID=g11219.t2.intron5;Parent=g11219.t2;
OY812999.1_Germaria_angustata_genome_assembly,_chromosome:_2	AUGUSTUS	CDS	109727113	109727235	1	-	1	ID=g11219.t2.CDS6;Parent=g11219.t2;
OY812999.1_Germaria_angustata_genome_assembly,_chromosome:_2	AUGUSTUS	exon	109727113	109727235	.	-	.	ID=g11219.t2.exon6;Parent=g11219.t2;
OY812999.1_Germaria_angustata_genome_assembly,_chromosome:_2	AUGUSTUS	intron	109727236	109727303	1	-	.	ID=g11219.t2.intron6;Parent=g11219.t2;
OY812999.1_Germaria_angustata_genome_assembly,_chromosome:_2	AUGUSTUS	CDS	109727304	109727559	1	-	2	ID=g11219.t2.CDS7;Parent=g11219.t2;
OY812999.1_Germaria_angustata_genome_assembly,_chromosome:_2	AUGUSTUS	exon	109727304	109727559	.	-	.	ID=g11219.t2.exon7;Parent=g11219.t2;
OY812999.1_Germaria_angustata_genome_assembly,_chromosome:_2	AUGUSTUS	intron	109727560	109727617	1	-	.	ID=g11219.t2.intron7;Parent=g11219.t2;
OY812999.1_Germaria_angustata_genome_assembly,_chromosome:_2	AUGUSTUS	CDS	109727618	109728180	1	-	1	ID=g11219.t2.CDS8;Parent=g11219.t2;
OY812999.1_Germaria_angustata_genome_assembly,_chromosome:_2	AUGUSTUS	exon	109727618	109728180	.	-	.	ID=g11219.t2.exon8;Parent=g11219.t2;
OY812999.1_Germaria_angustata_genome_assembly,_chromosome:_2	AUGUSTUS	intron	109728181	109729980	1	-	.	ID=g11219.t2.intron8;Parent=g11219.t2;
OY812999.1_Germaria_angustata_genome_assembly,_chromosome:_2	AUGUSTUS	CDS	109729981	109730256	1	-	1	ID=g11219.t2.CDS9;Parent=g11219.t2;
OY812999.1_Germaria_angustata_genome_assembly,_chromosome:_2	AUGUSTUS	exon	109729981	109730256	.	-	.	ID=g11219.t2.exon9;Parent=g11219.t2;
OY812999.1_Germaria_angustata_genome_assembly,_chromosome:_2	AUGUSTUS	intron	109730257	109748480	1	-	.	ID=g11219.t2.intron9;Parent=g11219.t2;
OY812999.1_Germaria_angustata_genome_assembly,_chromosome:_2	AUGUSTUS	CDS	109748481	109748647	1	-	0	ID=g11219.t2.CDS10;Parent=g11219.t2;
OY812999.1_Germaria_angustata_genome_assembly,_chromosome:_2	AUGUSTUS	exon	109748481	109748647	.	-	.	ID=g11219.t2.exon10;Parent=g11219.t2;
OY812999.1_Germaria_angustata_genome_assembly,_chromosome:_2	AUGUSTUS	start_codon	109748645	109748647	.	-	0	ID=g11219.t2.start1;Parent=g11219.t2;
OY812999.1_Germaria_angustata_genome_assembly,_chromosome:_2	AUGUSTUS	gene	109763971	109764701	.	+	.	ID=g11220;
OY812999.1_Germaria_angustata_genome_assembly,_chromosome:_2	AUGUSTUS	mRNA	109763971	109764701	1	+	.	ID=g11220.t1;Parent=g11220;
OY812999.1_Germaria_angustata_genome_assembly,_chromosome:_2	AUGUSTUS	start_codon	109763971	109763973	.	+	0	ID=g11220.t1.start1;Parent=g11220.t1;
OY812999.1_Germaria_angustata_genome_assembly,_chromosome:_2	AUGUSTUS	CDS	109763971	109764140	1	+	0	ID=g11220.t1.CDS1;Parent=g11220.t1;
OY812999.1_Germaria_angustata_genome_assembly,_chromosome:_2	AUGUSTUS	exon	109763971	109764140	.	+	.	ID=g11220.t1.exon1;Parent=g11220.t1;
OY812999.1_Germaria_angustata_genome_assembly,_chromosome:_2	AUGUSTUS	intron	109764141	109764207	1	+	.	ID=g11220.t1.intron1;Parent=g11220.t1;
OY812999.1_Germaria_angustata_genome_assembly,_chromosome:_2	AUGUSTUS	CDS	109764208	109764335	1	+	1	ID=g11220.t1.CDS2;Parent=g11220.t1;
OY812999.1_Germaria_angustata_genome_assembly,_chromosome:_2	AUGUSTUS	exon	109764208	109764335	.	+	.	ID=g11220.t1.exon2;Parent=g11220.t1;
OY812999.1_Germaria_angustata_genome_assembly,_chromosome:_2	AUGUSTUS	intron	109764336	109764399	1	+	.	ID=g11220.t1.intron2;Parent=g11220.t1;
OY812999.1_Germaria_angustata_genome_assembly,_chromosome:_2	AUGUSTUS	CDS	109764400	109764701	1	+	2	ID=g11220.t1.CDS3;Parent=g11220.t1;
OY812999.1_Germaria_angustata_genome_assembly,_chromosome:_2	AUGUSTUS	exon	109764400	109764701	.	+	.	ID=g11220.t1.exon3;Parent=g11220.t1;
OY812999.1_Germaria_angustata_genome_assembly,_chromosome:_2	AUGUSTUS	stop_codon	109764699	109764701	.	+	0	ID=g11220.t1.stop1;Parent=g11220.t1;
OY812999.1_Germaria_angustata_genome_assembly,_chromosome:_2	AUGUSTUS	gene	109765200	109766616	.	-	.	ID=g11221;
OY812999.1_Germaria_angustata_genome_assembly,_chromosome:_2	AUGUSTUS	mRNA	109765200	109766616	1	-	.	ID=g11221.t1;Parent=g11221;
OY812999.1_Germaria_angustata_genome_assembly,_chromosome:_2	AUGUSTUS	stop_codon	109765200	109765202	.	-	0	ID=g11221.t1.stop1;Parent=g11221.t1;
OY812999.1_Germaria_angustata_genome_assembly,_chromosome:_2	AUGUSTUS	CDS	109765200	109765746	1	-	1	ID=g11221.t1.CDS1;Parent=g11221.t1;
OY812999.1_Germaria_angustata_genome_assembly,_chromosome:_2	AUGUSTUS	exon	109765200	109765746	.	-	.	ID=g11221.t1.exon1;Parent=g11221.t1;
OY812999.1_Germaria_angustata_genome_assembly,_chromosome:_2	AUGUSTUS	intron	109765747	109765809	1	-	.	ID=g11221.t1.intron1;Parent=g11221.t1;
OY812999.1_Germaria_angustata_genome_assembly,_chromosome:_2	AUGUSTUS	CDS	109765810	109765912	1	-	2	ID=g11221.t1.CDS2;Parent=g11221.t1;
OY812999.1_Germaria_angustata_genome_assembly,_chromosome:_2	AUGUSTUS	exon	109765810	109765912	.	-	.	ID=g11221.t1.exon2;Parent=g11221.t1;
OY812999.1_Germaria_angustata_genome_assembly,_chromosome:_2	AUGUSTUS	intron	109765913	109765992	1	-	.	ID=g11221.t1.intron2;Parent=g11221.t1;
OY812999.1_Germaria_angustata_genome_assembly,_chromosome:_2	AUGUSTUS	CDS	109765993	109766392	1	-	0	ID=g11221.t1.CDS3;Parent=g11221.t1;
OY812999.1_Germaria_angustata_genome_assembly,_chromosome:_2	AUGUSTUS	exon	109765993	109766392	.	-	.	ID=g11221.t1.exon3;Parent=g11221.t1;
OY812999.1_Germaria_angustata_genome_assembly,_chromosome:_2	AUGUSTUS	intron	109766393	109766448	1	-	.	ID=g11221.t1.intron3;Parent=g11221.t1;
OY812999.1_Germaria_angustata_genome_assembly,_chromosome:_2	AUGUSTUS	CDS	109766449	109766616	1	-	0	ID=g11221.t1.CDS4;Parent=g11221.t1;
OY812999.1_Germaria_angustata_genome_assembly,_chromosome:_2	AUGUSTUS	exon	109766449	109766616	.	-	.	ID=g11221.t1.exon4;Parent=g11221.t1;
OY812999.1_Germaria_angustata_genome_assembly,_chromosome:_2	AUGUSTUS	start_codon	109766614	109766616	.	-	0	ID=g11221.t1.start1;Parent=g11221.t1;
OY812999.1_Germaria_angustata_genome_assembly,_chromosome:_2	AUGUSTUS	gene	109797142	109797945	.	+	.	ID=g11222;
OY812999.1_Germaria_angustata_genome_assembly,_chromosome:_2	AUGUSTUS	mRNA	109797142	109797945	1	+	.	ID=g11222.t1;Parent=g11222;
OY812999.1_Germaria_angustata_genome_assembly,_chromosome:_2	AUGUSTUS	start_codon	109797142	109797144	.	+	0	ID=g11222.t1.start1;Parent=g11222.t1;
OY812999.1_Germaria_angustata_genome_assembly,_chromosome:_2	AUGUSTUS	CDS	109797142	109797826	1	+	0	ID=g11222.t1.CDS1;Parent=g11222.t1;
OY812999.1_Germaria_angustata_genome_assembly,_chromosome:_2	AUGUSTUS	exon	109797142	109797826	.	+	.	ID=g11222.t1.exon1;Parent=g11222.t1;
OY812999.1_Germaria_angustata_genome_assembly,_chromosome:_2	AUGUSTUS	intron	109797827	109797889	1	+	.	ID=g11222.t1.intron1;Parent=g11222.t1;
OY812999.1_Germaria_angustata_genome_assembly,_chromosome:_2	AUGUSTUS	CDS	109797890	109797945	1	+	2	ID=g11222.t1.CDS2;Parent=g11222.t1;
OY812999.1_Germaria_angustata_genome_assembly,_chromosome:_2	AUGUSTUS	exon	109797890	109797945	.	+	.	ID=g11222.t1.exon2;Parent=g11222.t1;
OY812999.1_Germaria_angustata_genome_assembly,_chromosome:_2	AUGUSTUS	stop_codon	109797943	109797945	.	+	0	ID=g11222.t1.stop1;Parent=g11222.t1;
OY812999.1_Germaria_angustata_genome_assembly,_chromosome:_2	AUGUSTUS	gene	109838752	109839409	.	+	.	ID=g11223;
OY812999.1_Germaria_angustata_genome_assembly,_chromosome:_2	AUGUSTUS	mRNA	109838752	109839409	1	+	.	ID=g11223.t1;Parent=g11223;
OY812999.1_Germaria_angustata_genome_assembly,_chromosome:_2	AUGUSTUS	start_codon	109838752	109838754	.	+	0	ID=g11223.t1.start1;Parent=g11223.t1;
OY812999.1_Germaria_angustata_genome_assembly,_chromosome:_2	AUGUSTUS	CDS	109838752	109838797	1	+	0	ID=g11223.t1.CDS1;Parent=g11223.t1;
OY812999.1_Germaria_angustata_genome_assembly,_chromosome:_2	AUGUSTUS	exon	109838752	109838797	.	+	.	ID=g11223.t1.exon1;Parent=g11223.t1;
OY812999.1_Germaria_angustata_genome_assembly,_chromosome:_2	AUGUSTUS	intron	109838798	109839047	1	+	.	ID=g11223.t1.intron1;Parent=g11223.t1;
OY812999.1_Germaria_angustata_genome_assembly,_chromosome:_2	AUGUSTUS	CDS	109839048	109839409	1	+	2	ID=g11223.t1.CDS2;Parent=g11223.t1;
OY812999.1_Germaria_angustata_genome_assembly,_chromosome:_2	AUGUSTUS	exon	109839048	109839409	.	+	.	ID=g11223.t1.exon2;Parent=g11223.t1;
OY812999.1_Germaria_angustata_genome_assembly,_chromosome:_2	AUGUSTUS	stop_codon	109839407	109839409	.	+	0	ID=g11223.t1.stop1;Parent=g11223.t1;
OY812999.1_Germaria_angustata_genome_assembly,_chromosome:_2	AUGUSTUS	gene	109863451	109867108	.	+	.	ID=g11224;
OY812999.1_Germaria_angustata_genome_assembly,_chromosome:_2	AUGUSTUS	mRNA	109863451	109867108	0.99	+	.	ID=g11224.t1;Parent=g11224;
OY812999.1_Germaria_angustata_genome_assembly,_chromosome:_2	AUGUSTUS	start_codon	109863451	109863453	.	+	0	ID=g11224.t1.start1;Parent=g11224.t1;
OY812999.1_Germaria_angustata_genome_assembly,_chromosome:_2	AUGUSTUS	CDS	109863451	109865363	1	+	0	ID=g11224.t1.CDS1;Parent=g11224.t1;
OY812999.1_Germaria_angustata_genome_assembly,_chromosome:_2	AUGUSTUS	exon	109863451	109865363	.	+	.	ID=g11224.t1.exon1;Parent=g11224.t1;
OY812999.1_Germaria_angustata_genome_assembly,_chromosome:_2	AUGUSTUS	intron	109865364	109865506	1	+	.	ID=g11224.t1.intron1;Parent=g11224.t1;
OY812999.1_Germaria_angustata_genome_assembly,_chromosome:_2	AUGUSTUS	CDS	109865507	109865845	1	+	1	ID=g11224.t1.CDS2;Parent=g11224.t1;
OY812999.1_Germaria_angustata_genome_assembly,_chromosome:_2	AUGUSTUS	exon	109865507	109865845	.	+	.	ID=g11224.t1.exon2;Parent=g11224.t1;
OY812999.1_Germaria_angustata_genome_assembly,_chromosome:_2	AUGUSTUS	intron	109865846	109866732	1	+	.	ID=g11224.t1.intron2;Parent=g11224.t1;
OY812999.1_Germaria_angustata_genome_assembly,_chromosome:_2	AUGUSTUS	CDS	109866733	109867108	0.99	+	1	ID=g11224.t1.CDS3;Parent=g11224.t1;
OY812999.1_Germaria_angustata_genome_assembly,_chromosome:_2	AUGUSTUS	exon	109866733	109867108	.	+	.	ID=g11224.t1.exon3;Parent=g11224.t1;
OY812999.1_Germaria_angustata_genome_assembly,_chromosome:_2	AUGUSTUS	stop_codon	109867106	109867108	.	+	0	ID=g11224.t1.stop1;Parent=g11224.t1;
OY812999.1_Germaria_angustata_genome_assembly,_chromosome:_2	AUGUSTUS	gene	109905206	109906327	.	+	.	ID=g11225;
OY812999.1_Germaria_angustata_genome_assembly,_chromosome:_2	AUGUSTUS	mRNA	109905206	109906327	0.94	+	.	ID=g11225.t1;Parent=g11225;
OY812999.1_Germaria_angustata_genome_assembly,_chromosome:_2	AUGUSTUS	start_codon	109905206	109905208	.	+	0	ID=g11225.t1.start1;Parent=g11225.t1;
OY812999.1_Germaria_angustata_genome_assembly,_chromosome:_2	AUGUSTUS	CDS	109905206	109906327	0.94	+	0	ID=g11225.t1.CDS1;Parent=g11225.t1;
OY812999.1_Germaria_angustata_genome_assembly,_chromosome:_2	AUGUSTUS	exon	109905206	109906327	.	+	.	ID=g11225.t1.exon1;Parent=g11225.t1;
OY812999.1_Germaria_angustata_genome_assembly,_chromosome:_2	AUGUSTUS	stop_codon	109906325	109906327	.	+	0	ID=g11225.t1.stop1;Parent=g11225.t1;
OY812999.1_Germaria_angustata_genome_assembly,_chromosome:_2	AUGUSTUS	gene	110146174	110147814	.	+	.	ID=g11226;
OY812999.1_Germaria_angustata_genome_assembly,_chromosome:_2	AUGUSTUS	mRNA	110146174	110147814	1	+	.	ID=g11226.t1;Parent=g11226;
OY812999.1_Germaria_angustata_genome_assembly,_chromosome:_2	AUGUSTUS	start_codon	110146174	110146176	.	+	0	ID=g11226.t1.start1;Parent=g11226.t1;
OY812999.1_Germaria_angustata_genome_assembly,_chromosome:_2	AUGUSTUS	CDS	110146174	110146197	1	+	0	ID=g11226.t1.CDS1;Parent=g11226.t1;
OY812999.1_Germaria_angustata_genome_assembly,_chromosome:_2	AUGUSTUS	exon	110146174	110146197	.	+	.	ID=g11226.t1.exon1;Parent=g11226.t1;
OY812999.1_Germaria_angustata_genome_assembly,_chromosome:_2	AUGUSTUS	intron	110146198	110146268	1	+	.	ID=g11226.t1.intron1;Parent=g11226.t1;
OY812999.1_Germaria_angustata_genome_assembly,_chromosome:_2	AUGUSTUS	CDS	110146269	110146671	1	+	0	ID=g11226.t1.CDS2;Parent=g11226.t1;
OY812999.1_Germaria_angustata_genome_assembly,_chromosome:_2	AUGUSTUS	exon	110146269	110146671	.	+	.	ID=g11226.t1.exon2;Parent=g11226.t1;
OY812999.1_Germaria_angustata_genome_assembly,_chromosome:_2	AUGUSTUS	intron	110146672	110147288	1	+	.	ID=g11226.t1.intron2;Parent=g11226.t1;
OY812999.1_Germaria_angustata_genome_assembly,_chromosome:_2	AUGUSTUS	CDS	110147289	110147458	1	+	2	ID=g11226.t1.CDS3;Parent=g11226.t1;
OY812999.1_Germaria_angustata_genome_assembly,_chromosome:_2	AUGUSTUS	exon	110147289	110147458	.	+	.	ID=g11226.t1.exon3;Parent=g11226.t1;
OY812999.1_Germaria_angustata_genome_assembly,_chromosome:_2	AUGUSTUS	intron	110147459	110147532	1	+	.	ID=g11226.t1.intron3;Parent=g11226.t1;
OY812999.1_Germaria_angustata_genome_assembly,_chromosome:_2	AUGUSTUS	CDS	110147533	110147814	1	+	0	ID=g11226.t1.CDS4;Parent=g11226.t1;
OY812999.1_Germaria_angustata_genome_assembly,_chromosome:_2	AUGUSTUS	exon	110147533	110147814	.	+	.	ID=g11226.t1.exon4;Parent=g11226.t1;
OY812999.1_Germaria_angustata_genome_assembly,_chromosome:_2	AUGUSTUS	stop_codon	110147812	110147814	.	+	0	ID=g11226.t1.stop1;Parent=g11226.t1;
OY812999.1_Germaria_angustata_genome_assembly,_chromosome:_2	AUGUSTUS	gene	110158807	110170304	.	+	.	ID=g11227;
OY812999.1_Germaria_angustata_genome_assembly,_chromosome:_2	AUGUSTUS	mRNA	110162928	110170304	1	+	.	ID=g11227.t1;Parent=g11227;
OY812999.1_Germaria_angustata_genome_assembly,_chromosome:_2	AUGUSTUS	start_codon	110162928	110162930	.	+	0	ID=g11227.t1.start1;Parent=g11227.t1;
OY812999.1_Germaria_angustata_genome_assembly,_chromosome:_2	AUGUSTUS	CDS	110162928	110163017	1	+	0	ID=g11227.t1.CDS1;Parent=g11227.t1;
OY812999.1_Germaria_angustata_genome_assembly,_chromosome:_2	AUGUSTUS	exon	110162928	110163017	.	+	.	ID=g11227.t1.exon1;Parent=g11227.t1;
OY812999.1_Germaria_angustata_genome_assembly,_chromosome:_2	AUGUSTUS	intron	110163018	110163974	1	+	.	ID=g11227.t1.intron1;Parent=g11227.t1;
OY812999.1_Germaria_angustata_genome_assembly,_chromosome:_2	AUGUSTUS	CDS	110163975	110164146	1	+	0	ID=g11227.t1.CDS2;Parent=g11227.t1;
OY812999.1_Germaria_angustata_genome_assembly,_chromosome:_2	AUGUSTUS	exon	110163975	110164146	.	+	.	ID=g11227.t1.exon2;Parent=g11227.t1;
OY812999.1_Germaria_angustata_genome_assembly,_chromosome:_2	AUGUSTUS	intron	110164147	110169219	1	+	.	ID=g11227.t1.intron2;Parent=g11227.t1;
OY812999.1_Germaria_angustata_genome_assembly,_chromosome:_2	AUGUSTUS	CDS	110169220	110170304	1	+	2	ID=g11227.t1.CDS3;Parent=g11227.t1;
OY812999.1_Germaria_angustata_genome_assembly,_chromosome:_2	AUGUSTUS	exon	110169220	110170304	.	+	.	ID=g11227.t1.exon3;Parent=g11227.t1;
OY812999.1_Germaria_angustata_genome_assembly,_chromosome:_2	AUGUSTUS	stop_codon	110170302	110170304	.	+	0	ID=g11227.t1.stop1;Parent=g11227.t1;
OY812999.1_Germaria_angustata_genome_assembly,_chromosome:_2	AUGUSTUS	mRNA	110158807	110170304	0.33	+	.	ID=g11227.t2;Parent=g11227;
OY812999.1_Germaria_angustata_genome_assembly,_chromosome:_2	AUGUSTUS	start_codon	110158807	110158809	.	+	0	ID=g11227.t2.start1;Parent=g11227.t2;
OY812999.1_Germaria_angustata_genome_assembly,_chromosome:_2	AUGUSTUS	CDS	110158807	110158832	0.33	+	0	ID=g11227.t2.CDS1;Parent=g11227.t2;
OY812999.1_Germaria_angustata_genome_assembly,_chromosome:_2	AUGUSTUS	exon	110158807	110158832	.	+	.	ID=g11227.t2.exon1;Parent=g11227.t2;
OY812999.1_Germaria_angustata_genome_assembly,_chromosome:_2	AUGUSTUS	intron	110158833	110162878	0.33	+	.	ID=g11227.t2.intron1;Parent=g11227.t2;
OY812999.1_Germaria_angustata_genome_assembly,_chromosome:_2	AUGUSTUS	CDS	110162879	110163017	1	+	1	ID=g11227.t2.CDS2;Parent=g11227.t2;
OY812999.1_Germaria_angustata_genome_assembly,_chromosome:_2	AUGUSTUS	exon	110162879	110163017	.	+	.	ID=g11227.t2.exon2;Parent=g11227.t2;
OY812999.1_Germaria_angustata_genome_assembly,_chromosome:_2	AUGUSTUS	intron	110163018	110163974	1	+	.	ID=g11227.t2.intron2;Parent=g11227.t2;
OY812999.1_Germaria_angustata_genome_assembly,_chromosome:_2	AUGUSTUS	CDS	110163975	110164146	1	+	0	ID=g11227.t2.CDS3;Parent=g11227.t2;
OY812999.1_Germaria_angustata_genome_assembly,_chromosome:_2	AUGUSTUS	exon	110163975	110164146	.	+	.	ID=g11227.t2.exon3;Parent=g11227.t2;
OY812999.1_Germaria_angustata_genome_assembly,_chromosome:_2	AUGUSTUS	intron	110164147	110169219	1	+	.	ID=g11227.t2.intron3;Parent=g11227.t2;
OY812999.1_Germaria_angustata_genome_assembly,_chromosome:_2	AUGUSTUS	CDS	110169220	110170304	1	+	2	ID=g11227.t2.CDS4;Parent=g11227.t2;
OY812999.1_Germaria_angustata_genome_assembly,_chromosome:_2	AUGUSTUS	exon	110169220	110170304	.	+	.	ID=g11227.t2.exon4;Parent=g11227.t2;
OY812999.1_Germaria_angustata_genome_assembly,_chromosome:_2	AUGUSTUS	stop_codon	110170302	110170304	.	+	0	ID=g11227.t2.stop1;Parent=g11227.t2;
OY812999.1_Germaria_angustata_genome_assembly,_chromosome:_2	AUGUSTUS	gene	110210107	110221367	.	+	.	ID=g11228;
OY812999.1_Germaria_angustata_genome_assembly,_chromosome:_2	AUGUSTUS	mRNA	110210107	110221367	0.32	+	.	ID=g11228.t1;Parent=g11228;
OY812999.1_Germaria_angustata_genome_assembly,_chromosome:_2	AUGUSTUS	start_codon	110210107	110210109	.	+	0	ID=g11228.t1.start1;Parent=g11228.t1;
OY812999.1_Germaria_angustata_genome_assembly,_chromosome:_2	AUGUSTUS	CDS	110210107	110210175	0.32	+	0	ID=g11228.t1.CDS1;Parent=g11228.t1;
OY812999.1_Germaria_angustata_genome_assembly,_chromosome:_2	AUGUSTUS	exon	110210107	110210175	.	+	.	ID=g11228.t1.exon1;Parent=g11228.t1;
OY812999.1_Germaria_angustata_genome_assembly,_chromosome:_2	AUGUSTUS	intron	110210176	110216716	0.32	+	.	ID=g11228.t1.intron1;Parent=g11228.t1;
OY812999.1_Germaria_angustata_genome_assembly,_chromosome:_2	AUGUSTUS	CDS	110216717	110219896	1	+	0	ID=g11228.t1.CDS2;Parent=g11228.t1;
OY812999.1_Germaria_angustata_genome_assembly,_chromosome:_2	AUGUSTUS	exon	110216717	110219896	.	+	.	ID=g11228.t1.exon2;Parent=g11228.t1;
OY812999.1_Germaria_angustata_genome_assembly,_chromosome:_2	AUGUSTUS	intron	110219897	110219975	1	+	.	ID=g11228.t1.intron2;Parent=g11228.t1;
OY812999.1_Germaria_angustata_genome_assembly,_chromosome:_2	AUGUSTUS	CDS	110219976	110220113	1	+	0	ID=g11228.t1.CDS3;Parent=g11228.t1;
OY812999.1_Germaria_angustata_genome_assembly,_chromosome:_2	AUGUSTUS	exon	110219976	110220113	.	+	.	ID=g11228.t1.exon3;Parent=g11228.t1;
OY812999.1_Germaria_angustata_genome_assembly,_chromosome:_2	AUGUSTUS	intron	110220114	110220787	1	+	.	ID=g11228.t1.intron3;Parent=g11228.t1;
OY812999.1_Germaria_angustata_genome_assembly,_chromosome:_2	AUGUSTUS	CDS	110220788	110220995	1	+	0	ID=g11228.t1.CDS4;Parent=g11228.t1;
OY812999.1_Germaria_angustata_genome_assembly,_chromosome:_2	AUGUSTUS	exon	110220788	110220995	.	+	.	ID=g11228.t1.exon4;Parent=g11228.t1;
OY812999.1_Germaria_angustata_genome_assembly,_chromosome:_2	AUGUSTUS	intron	110220996	110221056	1	+	.	ID=g11228.t1.intron4;Parent=g11228.t1;
OY812999.1_Germaria_angustata_genome_assembly,_chromosome:_2	AUGUSTUS	CDS	110221057	110221367	1	+	2	ID=g11228.t1.CDS5;Parent=g11228.t1;
OY812999.1_Germaria_angustata_genome_assembly,_chromosome:_2	AUGUSTUS	exon	110221057	110221367	.	+	.	ID=g11228.t1.exon5;Parent=g11228.t1;
OY812999.1_Germaria_angustata_genome_assembly,_chromosome:_2	AUGUSTUS	stop_codon	110221365	110221367	.	+	0	ID=g11228.t1.stop1;Parent=g11228.t1;
OY812999.1_Germaria_angustata_genome_assembly,_chromosome:_2	AUGUSTUS	gene	110229113	110232597	.	-	.	ID=g11229;
OY812999.1_Germaria_angustata_genome_assembly,_chromosome:_2	AUGUSTUS	mRNA	110229113	110232597	0.39	-	.	ID=g11229.t1;Parent=g11229;
OY812999.1_Germaria_angustata_genome_assembly,_chromosome:_2	AUGUSTUS	stop_codon	110229113	110229115	.	-	0	ID=g11229.t1.stop1;Parent=g11229.t1;
OY812999.1_Germaria_angustata_genome_assembly,_chromosome:_2	AUGUSTUS	CDS	110229113	110229612	1	-	2	ID=g11229.t1.CDS1;Parent=g11229.t1;
OY812999.1_Germaria_angustata_genome_assembly,_chromosome:_2	AUGUSTUS	exon	110229113	110229612	.	-	.	ID=g11229.t1.exon1;Parent=g11229.t1;
OY812999.1_Germaria_angustata_genome_assembly,_chromosome:_2	AUGUSTUS	intron	110229613	110229671	1	-	.	ID=g11229.t1.intron1;Parent=g11229.t1;
OY812999.1_Germaria_angustata_genome_assembly,_chromosome:_2	AUGUSTUS	CDS	110229672	110230392	1	-	0	ID=g11229.t1.CDS2;Parent=g11229.t1;
OY812999.1_Germaria_angustata_genome_assembly,_chromosome:_2	AUGUSTUS	exon	110229672	110230392	.	-	.	ID=g11229.t1.exon2;Parent=g11229.t1;
OY812999.1_Germaria_angustata_genome_assembly,_chromosome:_2	AUGUSTUS	intron	110230393	110230462	1	-	.	ID=g11229.t1.intron2;Parent=g11229.t1;
OY812999.1_Germaria_angustata_genome_assembly,_chromosome:_2	AUGUSTUS	CDS	110230463	110230663	1	-	0	ID=g11229.t1.CDS3;Parent=g11229.t1;
OY812999.1_Germaria_angustata_genome_assembly,_chromosome:_2	AUGUSTUS	exon	110230463	110230663	.	-	.	ID=g11229.t1.exon3;Parent=g11229.t1;
OY812999.1_Germaria_angustata_genome_assembly,_chromosome:_2	AUGUSTUS	intron	110230664	110230725	1	-	.	ID=g11229.t1.intron3;Parent=g11229.t1;
OY812999.1_Germaria_angustata_genome_assembly,_chromosome:_2	AUGUSTUS	CDS	110230726	110231154	0.84	-	0	ID=g11229.t1.CDS4;Parent=g11229.t1;
OY812999.1_Germaria_angustata_genome_assembly,_chromosome:_2	AUGUSTUS	exon	110230726	110231154	.	-	.	ID=g11229.t1.exon4;Parent=g11229.t1;
OY812999.1_Germaria_angustata_genome_assembly,_chromosome:_2	AUGUSTUS	intron	110231155	110232558	0.39	-	.	ID=g11229.t1.intron4;Parent=g11229.t1;
OY812999.1_Germaria_angustata_genome_assembly,_chromosome:_2	AUGUSTUS	CDS	110232559	110232597	0.39	-	0	ID=g11229.t1.CDS5;Parent=g11229.t1;
OY812999.1_Germaria_angustata_genome_assembly,_chromosome:_2	AUGUSTUS	exon	110232559	110232597	.	-	.	ID=g11229.t1.exon5;Parent=g11229.t1;
OY812999.1_Germaria_angustata_genome_assembly,_chromosome:_2	AUGUSTUS	start_codon	110232595	110232597	.	-	0	ID=g11229.t1.start1;Parent=g11229.t1;
OY812999.1_Germaria_angustata_genome_assembly,_chromosome:_2	AUGUSTUS	gene	110365212	110369003	.	-	.	ID=g11230;
OY812999.1_Germaria_angustata_genome_assembly,_chromosome:_2	AUGUSTUS	mRNA	110365212	110369003	1	-	.	ID=g11230.t1;Parent=g11230;
OY812999.1_Germaria_angustata_genome_assembly,_chromosome:_2	AUGUSTUS	stop_codon	110365212	110365214	.	-	0	ID=g11230.t1.stop1;Parent=g11230.t1;
OY812999.1_Germaria_angustata_genome_assembly,_chromosome:_2	AUGUSTUS	CDS	110365212	110366480	1	-	0	ID=g11230.t1.CDS1;Parent=g11230.t1;
OY812999.1_Germaria_angustata_genome_assembly,_chromosome:_2	AUGUSTUS	exon	110365212	110366480	.	-	.	ID=g11230.t1.exon1;Parent=g11230.t1;
OY812999.1_Germaria_angustata_genome_assembly,_chromosome:_2	AUGUSTUS	intron	110366481	110366553	1	-	.	ID=g11230.t1.intron1;Parent=g11230.t1;
OY812999.1_Germaria_angustata_genome_assembly,_chromosome:_2	AUGUSTUS	CDS	110366554	110366682	1	-	0	ID=g11230.t1.CDS2;Parent=g11230.t1;
OY812999.1_Germaria_angustata_genome_assembly,_chromosome:_2	AUGUSTUS	exon	110366554	110366682	.	-	.	ID=g11230.t1.exon2;Parent=g11230.t1;
OY812999.1_Germaria_angustata_genome_assembly,_chromosome:_2	AUGUSTUS	intron	110366683	110366752	1	-	.	ID=g11230.t1.intron2;Parent=g11230.t1;
OY812999.1_Germaria_angustata_genome_assembly,_chromosome:_2	AUGUSTUS	CDS	110366753	110366886	1	-	2	ID=g11230.t1.CDS3;Parent=g11230.t1;
OY812999.1_Germaria_angustata_genome_assembly,_chromosome:_2	AUGUSTUS	exon	110366753	110366886	.	-	.	ID=g11230.t1.exon3;Parent=g11230.t1;
OY812999.1_Germaria_angustata_genome_assembly,_chromosome:_2	AUGUSTUS	intron	110366887	110368316	1	-	.	ID=g11230.t1.intron3;Parent=g11230.t1;
OY812999.1_Germaria_angustata_genome_assembly,_chromosome:_2	AUGUSTUS	CDS	110368317	110368470	1	-	0	ID=g11230.t1.CDS4;Parent=g11230.t1;
OY812999.1_Germaria_angustata_genome_assembly,_chromosome:_2	AUGUSTUS	exon	110368317	110368470	.	-	.	ID=g11230.t1.exon4;Parent=g11230.t1;
OY812999.1_Germaria_angustata_genome_assembly,_chromosome:_2	AUGUSTUS	intron	110368471	110368544	1	-	.	ID=g11230.t1.intron4;Parent=g11230.t1;
OY812999.1_Germaria_angustata_genome_assembly,_chromosome:_2	AUGUSTUS	CDS	110368545	110369003	1	-	0	ID=g11230.t1.CDS5;Parent=g11230.t1;
OY812999.1_Germaria_angustata_genome_assembly,_chromosome:_2	AUGUSTUS	exon	110368545	110369003	.	-	.	ID=g11230.t1.exon5;Parent=g11230.t1;
OY812999.1_Germaria_angustata_genome_assembly,_chromosome:_2	AUGUSTUS	start_codon	110369001	110369003	.	-	0	ID=g11230.t1.start1;Parent=g11230.t1;
OY812999.1_Germaria_angustata_genome_assembly,_chromosome:_2	AUGUSTUS	gene	110381294	110381701	.	-	.	ID=g11231;
OY812999.1_Germaria_angustata_genome_assembly,_chromosome:_2	AUGUSTUS	mRNA	110381294	110381701	0.92	-	.	ID=g11231.t1;Parent=g11231;
OY812999.1_Germaria_angustata_genome_assembly,_chromosome:_2	AUGUSTUS	stop_codon	110381294	110381296	.	-	0	ID=g11231.t1.stop1;Parent=g11231.t1;
OY812999.1_Germaria_angustata_genome_assembly,_chromosome:_2	AUGUSTUS	CDS	110381294	110381701	0.92	-	0	ID=g11231.t1.CDS1;Parent=g11231.t1;
OY812999.1_Germaria_angustata_genome_assembly,_chromosome:_2	AUGUSTUS	exon	110381294	110381701	.	-	.	ID=g11231.t1.exon1;Parent=g11231.t1;
OY812999.1_Germaria_angustata_genome_assembly,_chromosome:_2	AUGUSTUS	start_codon	110381699	110381701	.	-	0	ID=g11231.t1.start1;Parent=g11231.t1;
OY812999.1_Germaria_angustata_genome_assembly,_chromosome:_2	AUGUSTUS	gene	110403351	110403566	.	-	.	ID=g11232;
OY812999.1_Germaria_angustata_genome_assembly,_chromosome:_2	AUGUSTUS	mRNA	110403351	110403566	0.64	-	.	ID=g11232.t1;Parent=g11232;
OY812999.1_Germaria_angustata_genome_assembly,_chromosome:_2	AUGUSTUS	stop_codon	110403351	110403353	.	-	0	ID=g11232.t1.stop1;Parent=g11232.t1;
OY812999.1_Germaria_angustata_genome_assembly,_chromosome:_2	AUGUSTUS	CDS	110403351	110403566	0.64	-	0	ID=g11232.t1.CDS1;Parent=g11232.t1;
OY812999.1_Germaria_angustata_genome_assembly,_chromosome:_2	AUGUSTUS	exon	110403351	110403566	.	-	.	ID=g11232.t1.exon1;Parent=g11232.t1;
OY812999.1_Germaria_angustata_genome_assembly,_chromosome:_2	AUGUSTUS	start_codon	110403564	110403566	.	-	0	ID=g11232.t1.start1;Parent=g11232.t1;
OY812999.1_Germaria_angustata_genome_assembly,_chromosome:_2	AUGUSTUS	gene	110405936	110408619	.	-	.	ID=g11233;
OY812999.1_Germaria_angustata_genome_assembly,_chromosome:_2	AUGUSTUS	mRNA	110405936	110408619	1	-	.	ID=g11233.t1;Parent=g11233;
OY812999.1_Germaria_angustata_genome_assembly,_chromosome:_2	AUGUSTUS	stop_codon	110405936	110405938	.	-	0	ID=g11233.t1.stop1;Parent=g11233.t1;
OY812999.1_Germaria_angustata_genome_assembly,_chromosome:_2	AUGUSTUS	CDS	110405936	110406138	1	-	2	ID=g11233.t1.CDS1;Parent=g11233.t1;
OY812999.1_Germaria_angustata_genome_assembly,_chromosome:_2	AUGUSTUS	exon	110405936	110406138	.	-	.	ID=g11233.t1.exon1;Parent=g11233.t1;
OY812999.1_Germaria_angustata_genome_assembly,_chromosome:_2	AUGUSTUS	intron	110406139	110406209	1	-	.	ID=g11233.t1.intron1;Parent=g11233.t1;
OY812999.1_Germaria_angustata_genome_assembly,_chromosome:_2	AUGUSTUS	CDS	110406210	110406788	1	-	2	ID=g11233.t1.CDS2;Parent=g11233.t1;
OY812999.1_Germaria_angustata_genome_assembly,_chromosome:_2	AUGUSTUS	exon	110406210	110406788	.	-	.	ID=g11233.t1.exon2;Parent=g11233.t1;
OY812999.1_Germaria_angustata_genome_assembly,_chromosome:_2	AUGUSTUS	intron	110406789	110408555	1	-	.	ID=g11233.t1.intron2;Parent=g11233.t1;
OY812999.1_Germaria_angustata_genome_assembly,_chromosome:_2	AUGUSTUS	CDS	110408556	110408619	1	-	0	ID=g11233.t1.CDS3;Parent=g11233.t1;
OY812999.1_Germaria_angustata_genome_assembly,_chromosome:_2	AUGUSTUS	exon	110408556	110408619	.	-	.	ID=g11233.t1.exon3;Parent=g11233.t1;
OY812999.1_Germaria_angustata_genome_assembly,_chromosome:_2	AUGUSTUS	start_codon	110408617	110408619	.	-	0	ID=g11233.t1.start1;Parent=g11233.t1;
OY812999.1_Germaria_angustata_genome_assembly,_chromosome:_2	AUGUSTUS	gene	110577095	110578695	.	-	.	ID=g11234;
OY812999.1_Germaria_angustata_genome_assembly,_chromosome:_2	AUGUSTUS	mRNA	110577095	110578695	1	-	.	ID=g11234.t1;Parent=g11234;
OY812999.1_Germaria_angustata_genome_assembly,_chromosome:_2	AUGUSTUS	stop_codon	110577095	110577097	.	-	0	ID=g11234.t1.stop1;Parent=g11234.t1;
OY812999.1_Germaria_angustata_genome_assembly,_chromosome:_2	AUGUSTUS	CDS	110577095	110577675	1	-	2	ID=g11234.t1.CDS1;Parent=g11234.t1;
OY812999.1_Germaria_angustata_genome_assembly,_chromosome:_2	AUGUSTUS	exon	110577095	110577675	.	-	.	ID=g11234.t1.exon1;Parent=g11234.t1;
OY812999.1_Germaria_angustata_genome_assembly,_chromosome:_2	AUGUSTUS	intron	110577676	110577731	1	-	.	ID=g11234.t1.intron1;Parent=g11234.t1;
OY812999.1_Germaria_angustata_genome_assembly,_chromosome:_2	AUGUSTUS	CDS	110577732	110577869	1	-	2	ID=g11234.t1.CDS2;Parent=g11234.t1;
OY812999.1_Germaria_angustata_genome_assembly,_chromosome:_2	AUGUSTUS	exon	110577732	110577869	.	-	.	ID=g11234.t1.exon2;Parent=g11234.t1;
OY812999.1_Germaria_angustata_genome_assembly,_chromosome:_2	AUGUSTUS	intron	110577870	110578010	1	-	.	ID=g11234.t1.intron2;Parent=g11234.t1;
OY812999.1_Germaria_angustata_genome_assembly,_chromosome:_2	AUGUSTUS	CDS	110578011	110578695	1	-	0	ID=g11234.t1.CDS3;Parent=g11234.t1;
OY812999.1_Germaria_angustata_genome_assembly,_chromosome:_2	AUGUSTUS	exon	110578011	110578695	.	-	.	ID=g11234.t1.exon3;Parent=g11234.t1;
OY812999.1_Germaria_angustata_genome_assembly,_chromosome:_2	AUGUSTUS	start_codon	110578693	110578695	.	-	0	ID=g11234.t1.start1;Parent=g11234.t1;
OY812999.1_Germaria_angustata_genome_assembly,_chromosome:_2	AUGUSTUS	gene	110840961	110860916	.	+	.	ID=g11235;
OY812999.1_Germaria_angustata_genome_assembly,_chromosome:_2	AUGUSTUS	mRNA	110840961	110860916	1	+	.	ID=g11235.t1;Parent=g11235;
OY812999.1_Germaria_angustata_genome_assembly,_chromosome:_2	AUGUSTUS	start_codon	110840961	110840963	.	+	0	ID=g11235.t1.start1;Parent=g11235.t1;
OY812999.1_Germaria_angustata_genome_assembly,_chromosome:_2	AUGUSTUS	CDS	110840961	110841306	1	+	0	ID=g11235.t1.CDS1;Parent=g11235.t1;
OY812999.1_Germaria_angustata_genome_assembly,_chromosome:_2	AUGUSTUS	exon	110840961	110841306	.	+	.	ID=g11235.t1.exon1;Parent=g11235.t1;
OY812999.1_Germaria_angustata_genome_assembly,_chromosome:_2	AUGUSTUS	intron	110841307	110845599	1	+	.	ID=g11235.t1.intron1;Parent=g11235.t1;
OY812999.1_Germaria_angustata_genome_assembly,_chromosome:_2	AUGUSTUS	CDS	110845600	110846174	1	+	2	ID=g11235.t1.CDS2;Parent=g11235.t1;
OY812999.1_Germaria_angustata_genome_assembly,_chromosome:_2	AUGUSTUS	exon	110845600	110846174	.	+	.	ID=g11235.t1.exon2;Parent=g11235.t1;
OY812999.1_Germaria_angustata_genome_assembly,_chromosome:_2	AUGUSTUS	intron	110846175	110846243	1	+	.	ID=g11235.t1.intron2;Parent=g11235.t1;
OY812999.1_Germaria_angustata_genome_assembly,_chromosome:_2	AUGUSTUS	CDS	110846244	110846763	1	+	0	ID=g11235.t1.CDS3;Parent=g11235.t1;
OY812999.1_Germaria_angustata_genome_assembly,_chromosome:_2	AUGUSTUS	exon	110846244	110846763	.	+	.	ID=g11235.t1.exon3;Parent=g11235.t1;
OY812999.1_Germaria_angustata_genome_assembly,_chromosome:_2	AUGUSTUS	intron	110846764	110858463	1	+	.	ID=g11235.t1.intron3;Parent=g11235.t1;
OY812999.1_Germaria_angustata_genome_assembly,_chromosome:_2	AUGUSTUS	CDS	110858464	110860916	1	+	2	ID=g11235.t1.CDS4;Parent=g11235.t1;
OY812999.1_Germaria_angustata_genome_assembly,_chromosome:_2	AUGUSTUS	exon	110858464	110860916	.	+	.	ID=g11235.t1.exon4;Parent=g11235.t1;
OY812999.1_Germaria_angustata_genome_assembly,_chromosome:_2	AUGUSTUS	stop_codon	110860914	110860916	.	+	0	ID=g11235.t1.stop1;Parent=g11235.t1;
OY812999.1_Germaria_angustata_genome_assembly,_chromosome:_2	AUGUSTUS	gene	110951986	110960287	.	+	.	ID=g11236;
OY812999.1_Germaria_angustata_genome_assembly,_chromosome:_2	AUGUSTUS	mRNA	110951986	110960287	0.68	+	.	ID=g11236.t1;Parent=g11236;
OY812999.1_Germaria_angustata_genome_assembly,_chromosome:_2	AUGUSTUS	start_codon	110951986	110951988	.	+	0	ID=g11236.t1.start1;Parent=g11236.t1;
OY812999.1_Germaria_angustata_genome_assembly,_chromosome:_2	AUGUSTUS	CDS	110951986	110954358	1	+	0	ID=g11236.t1.CDS1;Parent=g11236.t1;
OY812999.1_Germaria_angustata_genome_assembly,_chromosome:_2	AUGUSTUS	exon	110951986	110954358	.	+	.	ID=g11236.t1.exon1;Parent=g11236.t1;
OY812999.1_Germaria_angustata_genome_assembly,_chromosome:_2	AUGUSTUS	intron	110954359	110960182	0.68	+	.	ID=g11236.t1.intron1;Parent=g11236.t1;
OY812999.1_Germaria_angustata_genome_assembly,_chromosome:_2	AUGUSTUS	CDS	110960183	110960287	0.68	+	0	ID=g11236.t1.CDS2;Parent=g11236.t1;
OY812999.1_Germaria_angustata_genome_assembly,_chromosome:_2	AUGUSTUS	exon	110960183	110960287	.	+	.	ID=g11236.t1.exon2;Parent=g11236.t1;
OY812999.1_Germaria_angustata_genome_assembly,_chromosome:_2	AUGUSTUS	stop_codon	110960285	110960287	.	+	0	ID=g11236.t1.stop1;Parent=g11236.t1;
OY812999.1_Germaria_angustata_genome_assembly,_chromosome:_2	AUGUSTUS	gene	111004363	111007991	.	+	.	ID=g11237;
OY812999.1_Germaria_angustata_genome_assembly,_chromosome:_2	AUGUSTUS	mRNA	111004363	111007991	0.74	+	.	ID=g11237.t1;Parent=g11237;
OY812999.1_Germaria_angustata_genome_assembly,_chromosome:_2	AUGUSTUS	start_codon	111004363	111004365	.	+	0	ID=g11237.t1.start1;Parent=g11237.t1;
OY812999.1_Germaria_angustata_genome_assembly,_chromosome:_2	AUGUSTUS	CDS	111004363	111004422	1	+	0	ID=g11237.t1.CDS1;Parent=g11237.t1;
OY812999.1_Germaria_angustata_genome_assembly,_chromosome:_2	AUGUSTUS	exon	111004363	111004422	.	+	.	ID=g11237.t1.exon1;Parent=g11237.t1;
OY812999.1_Germaria_angustata_genome_assembly,_chromosome:_2	AUGUSTUS	intron	111004423	111006106	1	+	.	ID=g11237.t1.intron1;Parent=g11237.t1;
OY812999.1_Germaria_angustata_genome_assembly,_chromosome:_2	AUGUSTUS	CDS	111006107	111006277	0.83	+	0	ID=g11237.t1.CDS2;Parent=g11237.t1;
OY812999.1_Germaria_angustata_genome_assembly,_chromosome:_2	AUGUSTUS	exon	111006107	111006277	.	+	.	ID=g11237.t1.exon2;Parent=g11237.t1;
OY812999.1_Germaria_angustata_genome_assembly,_chromosome:_2	AUGUSTUS	intron	111006278	111007832	0.74	+	.	ID=g11237.t1.intron2;Parent=g11237.t1;
OY812999.1_Germaria_angustata_genome_assembly,_chromosome:_2	AUGUSTUS	CDS	111007833	111007991	0.74	+	0	ID=g11237.t1.CDS3;Parent=g11237.t1;
OY812999.1_Germaria_angustata_genome_assembly,_chromosome:_2	AUGUSTUS	exon	111007833	111007991	.	+	.	ID=g11237.t1.exon3;Parent=g11237.t1;
OY812999.1_Germaria_angustata_genome_assembly,_chromosome:_2	AUGUSTUS	stop_codon	111007989	111007991	.	+	0	ID=g11237.t1.stop1;Parent=g11237.t1;
OY812999.1_Germaria_angustata_genome_assembly,_chromosome:_2	AUGUSTUS	gene	111071905	111073441	.	+	.	ID=g11238;
OY812999.1_Germaria_angustata_genome_assembly,_chromosome:_2	AUGUSTUS	mRNA	111071905	111073441	0.93	+	.	ID=g11238.t1;Parent=g11238;
OY812999.1_Germaria_angustata_genome_assembly,_chromosome:_2	AUGUSTUS	start_codon	111071905	111071907	.	+	0	ID=g11238.t1.start1;Parent=g11238.t1;
OY812999.1_Germaria_angustata_genome_assembly,_chromosome:_2	AUGUSTUS	CDS	111071905	111071913	0.94	+	0	ID=g11238.t1.CDS1;Parent=g11238.t1;
OY812999.1_Germaria_angustata_genome_assembly,_chromosome:_2	AUGUSTUS	exon	111071905	111071913	.	+	.	ID=g11238.t1.exon1;Parent=g11238.t1;
OY812999.1_Germaria_angustata_genome_assembly,_chromosome:_2	AUGUSTUS	intron	111071914	111073042	0.93	+	.	ID=g11238.t1.intron1;Parent=g11238.t1;
OY812999.1_Germaria_angustata_genome_assembly,_chromosome:_2	AUGUSTUS	CDS	111073043	111073441	1	+	0	ID=g11238.t1.CDS2;Parent=g11238.t1;
OY812999.1_Germaria_angustata_genome_assembly,_chromosome:_2	AUGUSTUS	exon	111073043	111073441	.	+	.	ID=g11238.t1.exon2;Parent=g11238.t1;
OY812999.1_Germaria_angustata_genome_assembly,_chromosome:_2	AUGUSTUS	stop_codon	111073439	111073441	.	+	0	ID=g11238.t1.stop1;Parent=g11238.t1;
OY812999.1_Germaria_angustata_genome_assembly,_chromosome:_2	AUGUSTUS	gene	111135201	111138569	.	+	.	ID=g11239;
OY812999.1_Germaria_angustata_genome_assembly,_chromosome:_2	AUGUSTUS	mRNA	111135201	111138569	0.92	+	.	ID=g11239.t1;Parent=g11239;
OY812999.1_Germaria_angustata_genome_assembly,_chromosome:_2	AUGUSTUS	start_codon	111135201	111135203	.	+	0	ID=g11239.t1.start1;Parent=g11239.t1;
OY812999.1_Germaria_angustata_genome_assembly,_chromosome:_2	AUGUSTUS	CDS	111135201	111135363	0.92	+	0	ID=g11239.t1.CDS1;Parent=g11239.t1;
OY812999.1_Germaria_angustata_genome_assembly,_chromosome:_2	AUGUSTUS	exon	111135201	111135363	.	+	.	ID=g11239.t1.exon1;Parent=g11239.t1;
OY812999.1_Germaria_angustata_genome_assembly,_chromosome:_2	AUGUSTUS	intron	111135364	111136893	1	+	.	ID=g11239.t1.intron1;Parent=g11239.t1;
OY812999.1_Germaria_angustata_genome_assembly,_chromosome:_2	AUGUSTUS	CDS	111136894	111138569	1	+	2	ID=g11239.t1.CDS2;Parent=g11239.t1;
OY812999.1_Germaria_angustata_genome_assembly,_chromosome:_2	AUGUSTUS	exon	111136894	111138569	.	+	.	ID=g11239.t1.exon2;Parent=g11239.t1;
OY812999.1_Germaria_angustata_genome_assembly,_chromosome:_2	AUGUSTUS	stop_codon	111138567	111138569	.	+	0	ID=g11239.t1.stop1;Parent=g11239.t1;
OY812999.1_Germaria_angustata_genome_assembly,_chromosome:_2	AUGUSTUS	gene	111163952	111173283	.	+	.	ID=g11240;
OY812999.1_Germaria_angustata_genome_assembly,_chromosome:_2	AUGUSTUS	mRNA	111163952	111173283	0.27	+	.	ID=g11240.t1;Parent=g11240;
OY812999.1_Germaria_angustata_genome_assembly,_chromosome:_2	AUGUSTUS	start_codon	111163952	111163954	.	+	0	ID=g11240.t1.start1;Parent=g11240.t1;
OY812999.1_Germaria_angustata_genome_assembly,_chromosome:_2	AUGUSTUS	CDS	111163952	111163977	0.63	+	0	ID=g11240.t1.CDS1;Parent=g11240.t1;
OY812999.1_Germaria_angustata_genome_assembly,_chromosome:_2	AUGUSTUS	exon	111163952	111163977	.	+	.	ID=g11240.t1.exon1;Parent=g11240.t1;
OY812999.1_Germaria_angustata_genome_assembly,_chromosome:_2	AUGUSTUS	intron	111163978	111166556	0.63	+	.	ID=g11240.t1.intron1;Parent=g11240.t1;
OY812999.1_Germaria_angustata_genome_assembly,_chromosome:_2	AUGUSTUS	CDS	111166557	111167110	1	+	1	ID=g11240.t1.CDS2;Parent=g11240.t1;
OY812999.1_Germaria_angustata_genome_assembly,_chromosome:_2	AUGUSTUS	exon	111166557	111167110	.	+	.	ID=g11240.t1.exon2;Parent=g11240.t1;
OY812999.1_Germaria_angustata_genome_assembly,_chromosome:_2	AUGUSTUS	intron	111167111	111167187	1	+	.	ID=g11240.t1.intron2;Parent=g11240.t1;
OY812999.1_Germaria_angustata_genome_assembly,_chromosome:_2	AUGUSTUS	CDS	111167188	111167329	1	+	2	ID=g11240.t1.CDS3;Parent=g11240.t1;
OY812999.1_Germaria_angustata_genome_assembly,_chromosome:_2	AUGUSTUS	exon	111167188	111167329	.	+	.	ID=g11240.t1.exon3;Parent=g11240.t1;
OY812999.1_Germaria_angustata_genome_assembly,_chromosome:_2	AUGUSTUS	intron	111167330	111168185	1	+	.	ID=g11240.t1.intron3;Parent=g11240.t1;
OY812999.1_Germaria_angustata_genome_assembly,_chromosome:_2	AUGUSTUS	CDS	111168186	111168515	1	+	1	ID=g11240.t1.CDS4;Parent=g11240.t1;
OY812999.1_Germaria_angustata_genome_assembly,_chromosome:_2	AUGUSTUS	exon	111168186	111168515	.	+	.	ID=g11240.t1.exon4;Parent=g11240.t1;
OY812999.1_Germaria_angustata_genome_assembly,_chromosome:_2	AUGUSTUS	intron	111168516	111172671	1	+	.	ID=g11240.t1.intron4;Parent=g11240.t1;
OY812999.1_Germaria_angustata_genome_assembly,_chromosome:_2	AUGUSTUS	CDS	111172672	111172997	1	+	1	ID=g11240.t1.CDS5;Parent=g11240.t1;
OY812999.1_Germaria_angustata_genome_assembly,_chromosome:_2	AUGUSTUS	exon	111172672	111172997	.	+	.	ID=g11240.t1.exon5;Parent=g11240.t1;
OY812999.1_Germaria_angustata_genome_assembly,_chromosome:_2	AUGUSTUS	intron	111172998	111173068	1	+	.	ID=g11240.t1.intron5;Parent=g11240.t1;
OY812999.1_Germaria_angustata_genome_assembly,_chromosome:_2	AUGUSTUS	CDS	111173069	111173283	0.44	+	2	ID=g11240.t1.CDS6;Parent=g11240.t1;
OY812999.1_Germaria_angustata_genome_assembly,_chromosome:_2	AUGUSTUS	exon	111173069	111173283	.	+	.	ID=g11240.t1.exon6;Parent=g11240.t1;
OY812999.1_Germaria_angustata_genome_assembly,_chromosome:_2	AUGUSTUS	stop_codon	111173281	111173283	.	+	0	ID=g11240.t1.stop1;Parent=g11240.t1;
OY812999.1_Germaria_angustata_genome_assembly,_chromosome:_2	AUGUSTUS	mRNA	111163952	111173283	0.2	+	.	ID=g11240.t2;Parent=g11240;
OY812999.1_Germaria_angustata_genome_assembly,_chromosome:_2	AUGUSTUS	start_codon	111163952	111163954	.	+	0	ID=g11240.t2.start1;Parent=g11240.t2;
OY812999.1_Germaria_angustata_genome_assembly,_chromosome:_2	AUGUSTUS	CDS	111163952	111163977	0.46	+	0	ID=g11240.t2.CDS1;Parent=g11240.t2;
OY812999.1_Germaria_angustata_genome_assembly,_chromosome:_2	AUGUSTUS	exon	111163952	111163977	.	+	.	ID=g11240.t2.exon1;Parent=g11240.t2;
OY812999.1_Germaria_angustata_genome_assembly,_chromosome:_2	AUGUSTUS	intron	111163978	111166556	0.46	+	.	ID=g11240.t2.intron1;Parent=g11240.t2;
OY812999.1_Germaria_angustata_genome_assembly,_chromosome:_2	AUGUSTUS	CDS	111166557	111167110	1	+	1	ID=g11240.t2.CDS2;Parent=g11240.t2;
OY812999.1_Germaria_angustata_genome_assembly,_chromosome:_2	AUGUSTUS	exon	111166557	111167110	.	+	.	ID=g11240.t2.exon2;Parent=g11240.t2;
OY812999.1_Germaria_angustata_genome_assembly,_chromosome:_2	AUGUSTUS	intron	111167111	111167187	1	+	.	ID=g11240.t2.intron2;Parent=g11240.t2;
OY812999.1_Germaria_angustata_genome_assembly,_chromosome:_2	AUGUSTUS	CDS	111167188	111167329	1	+	2	ID=g11240.t2.CDS3;Parent=g11240.t2;
OY812999.1_Germaria_angustata_genome_assembly,_chromosome:_2	AUGUSTUS	exon	111167188	111167329	.	+	.	ID=g11240.t2.exon3;Parent=g11240.t2;
OY812999.1_Germaria_angustata_genome_assembly,_chromosome:_2	AUGUSTUS	intron	111167330	111168185	1	+	.	ID=g11240.t2.intron3;Parent=g11240.t2;
OY812999.1_Germaria_angustata_genome_assembly,_chromosome:_2	AUGUSTUS	CDS	111168186	111168515	1	+	1	ID=g11240.t2.CDS4;Parent=g11240.t2;
OY812999.1_Germaria_angustata_genome_assembly,_chromosome:_2	AUGUSTUS	exon	111168186	111168515	.	+	.	ID=g11240.t2.exon4;Parent=g11240.t2;
OY812999.1_Germaria_angustata_genome_assembly,_chromosome:_2	AUGUSTUS	intron	111168516	111172713	1	+	.	ID=g11240.t2.intron4;Parent=g11240.t2;
OY812999.1_Germaria_angustata_genome_assembly,_chromosome:_2	AUGUSTUS	CDS	111172714	111172997	1	+	1	ID=g11240.t2.CDS5;Parent=g11240.t2;
OY812999.1_Germaria_angustata_genome_assembly,_chromosome:_2	AUGUSTUS	exon	111172714	111172997	.	+	.	ID=g11240.t2.exon5;Parent=g11240.t2;
OY812999.1_Germaria_angustata_genome_assembly,_chromosome:_2	AUGUSTUS	intron	111172998	111173068	1	+	.	ID=g11240.t2.intron5;Parent=g11240.t2;
OY812999.1_Germaria_angustata_genome_assembly,_chromosome:_2	AUGUSTUS	CDS	111173069	111173283	0.41	+	2	ID=g11240.t2.CDS6;Parent=g11240.t2;
OY812999.1_Germaria_angustata_genome_assembly,_chromosome:_2	AUGUSTUS	exon	111173069	111173283	.	+	.	ID=g11240.t2.exon6;Parent=g11240.t2;
OY812999.1_Germaria_angustata_genome_assembly,_chromosome:_2	AUGUSTUS	stop_codon	111173281	111173283	.	+	0	ID=g11240.t2.stop1;Parent=g11240.t2;
OY812999.1_Germaria_angustata_genome_assembly,_chromosome:_2	AUGUSTUS	gene	111215136	111216821	.	+	.	ID=g11241;
OY812999.1_Germaria_angustata_genome_assembly,_chromosome:_2	AUGUSTUS	mRNA	111215136	111216821	1	+	.	ID=g11241.t1;Parent=g11241;
OY812999.1_Germaria_angustata_genome_assembly,_chromosome:_2	AUGUSTUS	start_codon	111215136	111215138	.	+	0	ID=g11241.t1.start1;Parent=g11241.t1;
OY812999.1_Germaria_angustata_genome_assembly,_chromosome:_2	AUGUSTUS	CDS	111215136	111216821	1	+	0	ID=g11241.t1.CDS1;Parent=g11241.t1;
OY812999.1_Germaria_angustata_genome_assembly,_chromosome:_2	AUGUSTUS	exon	111215136	111216821	.	+	.	ID=g11241.t1.exon1;Parent=g11241.t1;
OY812999.1_Germaria_angustata_genome_assembly,_chromosome:_2	AUGUSTUS	stop_codon	111216819	111216821	.	+	0	ID=g11241.t1.stop1;Parent=g11241.t1;
OY812999.1_Germaria_angustata_genome_assembly,_chromosome:_2	AUGUSTUS	gene	111249978	111252799	.	+	.	ID=g11242;
OY812999.1_Germaria_angustata_genome_assembly,_chromosome:_2	AUGUSTUS	mRNA	111249978	111252799	1	+	.	ID=g11242.t1;Parent=g11242;
OY812999.1_Germaria_angustata_genome_assembly,_chromosome:_2	AUGUSTUS	start_codon	111249978	111249980	.	+	0	ID=g11242.t1.start1;Parent=g11242.t1;
OY812999.1_Germaria_angustata_genome_assembly,_chromosome:_2	AUGUSTUS	CDS	111249978	111251746	1	+	0	ID=g11242.t1.CDS1;Parent=g11242.t1;
OY812999.1_Germaria_angustata_genome_assembly,_chromosome:_2	AUGUSTUS	exon	111249978	111251746	.	+	.	ID=g11242.t1.exon1;Parent=g11242.t1;
OY812999.1_Germaria_angustata_genome_assembly,_chromosome:_2	AUGUSTUS	intron	111251747	111251821	1	+	.	ID=g11242.t1.intron1;Parent=g11242.t1;
OY812999.1_Germaria_angustata_genome_assembly,_chromosome:_2	AUGUSTUS	CDS	111251822	111252077	1	+	1	ID=g11242.t1.CDS2;Parent=g11242.t1;
OY812999.1_Germaria_angustata_genome_assembly,_chromosome:_2	AUGUSTUS	exon	111251822	111252077	.	+	.	ID=g11242.t1.exon2;Parent=g11242.t1;
OY812999.1_Germaria_angustata_genome_assembly,_chromosome:_2	AUGUSTUS	intron	111252078	111252138	1	+	.	ID=g11242.t1.intron2;Parent=g11242.t1;
OY812999.1_Germaria_angustata_genome_assembly,_chromosome:_2	AUGUSTUS	CDS	111252139	111252618	1	+	0	ID=g11242.t1.CDS3;Parent=g11242.t1;
OY812999.1_Germaria_angustata_genome_assembly,_chromosome:_2	AUGUSTUS	exon	111252139	111252618	.	+	.	ID=g11242.t1.exon3;Parent=g11242.t1;
OY812999.1_Germaria_angustata_genome_assembly,_chromosome:_2	AUGUSTUS	intron	111252619	111252679	1	+	.	ID=g11242.t1.intron3;Parent=g11242.t1;
OY812999.1_Germaria_angustata_genome_assembly,_chromosome:_2	AUGUSTUS	CDS	111252680	111252799	1	+	0	ID=g11242.t1.CDS4;Parent=g11242.t1;
OY812999.1_Germaria_angustata_genome_assembly,_chromosome:_2	AUGUSTUS	exon	111252680	111252799	.	+	.	ID=g11242.t1.exon4;Parent=g11242.t1;
OY812999.1_Germaria_angustata_genome_assembly,_chromosome:_2	AUGUSTUS	stop_codon	111252797	111252799	.	+	0	ID=g11242.t1.stop1;Parent=g11242.t1;
OY812999.1_Germaria_angustata_genome_assembly,_chromosome:_2	AUGUSTUS	gene	111258701	111259311	.	+	.	ID=g11243;
OY812999.1_Germaria_angustata_genome_assembly,_chromosome:_2	AUGUSTUS	mRNA	111258701	111259311	1	+	.	ID=g11243.t1;Parent=g11243;
OY812999.1_Germaria_angustata_genome_assembly,_chromosome:_2	AUGUSTUS	start_codon	111258701	111258703	.	+	0	ID=g11243.t1.start1;Parent=g11243.t1;
OY812999.1_Germaria_angustata_genome_assembly,_chromosome:_2	AUGUSTUS	CDS	111258701	111259112	1	+	0	ID=g11243.t1.CDS1;Parent=g11243.t1;
OY812999.1_Germaria_angustata_genome_assembly,_chromosome:_2	AUGUSTUS	exon	111258701	111259112	.	+	.	ID=g11243.t1.exon1;Parent=g11243.t1;
OY812999.1_Germaria_angustata_genome_assembly,_chromosome:_2	AUGUSTUS	intron	111259113	111259177	1	+	.	ID=g11243.t1.intron1;Parent=g11243.t1;
OY812999.1_Germaria_angustata_genome_assembly,_chromosome:_2	AUGUSTUS	CDS	111259178	111259311	1	+	2	ID=g11243.t1.CDS2;Parent=g11243.t1;
OY812999.1_Germaria_angustata_genome_assembly,_chromosome:_2	AUGUSTUS	exon	111259178	111259311	.	+	.	ID=g11243.t1.exon2;Parent=g11243.t1;
OY812999.1_Germaria_angustata_genome_assembly,_chromosome:_2	AUGUSTUS	stop_codon	111259309	111259311	.	+	0	ID=g11243.t1.stop1;Parent=g11243.t1;
OY812999.1_Germaria_angustata_genome_assembly,_chromosome:_2	AUGUSTUS	gene	111262535	111264655	.	+	.	ID=g11244;
OY812999.1_Germaria_angustata_genome_assembly,_chromosome:_2	AUGUSTUS	mRNA	111262535	111264655	1	+	.	ID=g11244.t1;Parent=g11244;
OY812999.1_Germaria_angustata_genome_assembly,_chromosome:_2	AUGUSTUS	start_codon	111262535	111262537	.	+	0	ID=g11244.t1.start1;Parent=g11244.t1;
OY812999.1_Germaria_angustata_genome_assembly,_chromosome:_2	AUGUSTUS	CDS	111262535	111262597	1	+	0	ID=g11244.t1.CDS1;Parent=g11244.t1;
OY812999.1_Germaria_angustata_genome_assembly,_chromosome:_2	AUGUSTUS	exon	111262535	111262597	.	+	.	ID=g11244.t1.exon1;Parent=g11244.t1;
OY812999.1_Germaria_angustata_genome_assembly,_chromosome:_2	AUGUSTUS	intron	111262598	111262734	1	+	.	ID=g11244.t1.intron1;Parent=g11244.t1;
OY812999.1_Germaria_angustata_genome_assembly,_chromosome:_2	AUGUSTUS	CDS	111262735	111263046	1	+	0	ID=g11244.t1.CDS2;Parent=g11244.t1;
OY812999.1_Germaria_angustata_genome_assembly,_chromosome:_2	AUGUSTUS	exon	111262735	111263046	.	+	.	ID=g11244.t1.exon2;Parent=g11244.t1;
OY812999.1_Germaria_angustata_genome_assembly,_chromosome:_2	AUGUSTUS	intron	111263047	111263098	1	+	.	ID=g11244.t1.intron2;Parent=g11244.t1;
OY812999.1_Germaria_angustata_genome_assembly,_chromosome:_2	AUGUSTUS	CDS	111263099	111263221	1	+	0	ID=g11244.t1.CDS3;Parent=g11244.t1;
OY812999.1_Germaria_angustata_genome_assembly,_chromosome:_2	AUGUSTUS	exon	111263099	111263221	.	+	.	ID=g11244.t1.exon3;Parent=g11244.t1;
OY812999.1_Germaria_angustata_genome_assembly,_chromosome:_2	AUGUSTUS	intron	111263222	111263806	1	+	.	ID=g11244.t1.intron3;Parent=g11244.t1;
OY812999.1_Germaria_angustata_genome_assembly,_chromosome:_2	AUGUSTUS	CDS	111263807	111264655	1	+	0	ID=g11244.t1.CDS4;Parent=g11244.t1;
OY812999.1_Germaria_angustata_genome_assembly,_chromosome:_2	AUGUSTUS	exon	111263807	111264655	.	+	.	ID=g11244.t1.exon4;Parent=g11244.t1;
OY812999.1_Germaria_angustata_genome_assembly,_chromosome:_2	AUGUSTUS	stop_codon	111264653	111264655	.	+	0	ID=g11244.t1.stop1;Parent=g11244.t1;
OY812999.1_Germaria_angustata_genome_assembly,_chromosome:_2	AUGUSTUS	gene	111270298	111272236	.	-	.	ID=g11245;
OY812999.1_Germaria_angustata_genome_assembly,_chromosome:_2	AUGUSTUS	mRNA	111270298	111270675	0.42	-	.	ID=g11245.t1;Parent=g11245;
OY812999.1_Germaria_angustata_genome_assembly,_chromosome:_2	AUGUSTUS	stop_codon	111270298	111270300	.	-	0	ID=g11245.t1.stop1;Parent=g11245.t1;
OY812999.1_Germaria_angustata_genome_assembly,_chromosome:_2	AUGUSTUS	CDS	111270298	111270435	1	-	0	ID=g11245.t1.CDS1;Parent=g11245.t1;
OY812999.1_Germaria_angustata_genome_assembly,_chromosome:_2	AUGUSTUS	exon	111270298	111270435	.	-	.	ID=g11245.t1.exon1;Parent=g11245.t1;
OY812999.1_Germaria_angustata_genome_assembly,_chromosome:_2	AUGUSTUS	intron	111270436	111270504	1	-	.	ID=g11245.t1.intron1;Parent=g11245.t1;
OY812999.1_Germaria_angustata_genome_assembly,_chromosome:_2	AUGUSTUS	CDS	111270505	111270675	0.42	-	0	ID=g11245.t1.CDS2;Parent=g11245.t1;
OY812999.1_Germaria_angustata_genome_assembly,_chromosome:_2	AUGUSTUS	exon	111270505	111270675	.	-	.	ID=g11245.t1.exon2;Parent=g11245.t1;
OY812999.1_Germaria_angustata_genome_assembly,_chromosome:_2	AUGUSTUS	start_codon	111270673	111270675	.	-	0	ID=g11245.t1.start1;Parent=g11245.t1;
OY812999.1_Germaria_angustata_genome_assembly,_chromosome:_2	GeneMark.hmm3	mRNA	111270298	111272236	.	-	.	ID=g11245.t2;Parent=g11245;
OY812999.1_Germaria_angustata_genome_assembly,_chromosome:_2	GeneMark.hmm3	stop_codon	111270298	111270300	.	-	0	ID=g11245.t2.stop1;Parent=g11245.t2;
OY812999.1_Germaria_angustata_genome_assembly,_chromosome:_2	GeneMark.hmm3	CDS	111270298	111270435	.	-	0	ID=g11245.t2.CDS1;Parent=g11245.t2;
OY812999.1_Germaria_angustata_genome_assembly,_chromosome:_2	GeneMark.hmm3	exon	111270298	111270435	0	-	.	ID=g11245.t2.exon1;Parent=g11245.t2;
OY812999.1_Germaria_angustata_genome_assembly,_chromosome:_2	GeneMark.hmm3	intron	111270436	111270504	.	-	0	ID=g11245.t2.intron1;Parent=g11245.t2;
OY812999.1_Germaria_angustata_genome_assembly,_chromosome:_2	GeneMark.hmm3	CDS	111270505	111270708	.	-	0	ID=g11245.t2.CDS2;Parent=g11245.t2;
OY812999.1_Germaria_angustata_genome_assembly,_chromosome:_2	GeneMark.hmm3	exon	111270505	111270708	0	-	.	ID=g11245.t2.exon2;Parent=g11245.t2;
OY812999.1_Germaria_angustata_genome_assembly,_chromosome:_2	GeneMark.hmm3	intron	111270709	111271461	.	-	2	ID=g11245.t2.intron2;Parent=g11245.t2;
OY812999.1_Germaria_angustata_genome_assembly,_chromosome:_2	GeneMark.hmm3	CDS	111271462	111271529	.	-	2	ID=g11245.t2.CDS3;Parent=g11245.t2;
OY812999.1_Germaria_angustata_genome_assembly,_chromosome:_2	GeneMark.hmm3	exon	111271462	111271529	0	-	.	ID=g11245.t2.exon3;Parent=g11245.t2;
OY812999.1_Germaria_angustata_genome_assembly,_chromosome:_2	GeneMark.hmm3	intron	111271530	111271693	.	-	2	ID=g11245.t2.intron3;Parent=g11245.t2;
OY812999.1_Germaria_angustata_genome_assembly,_chromosome:_2	GeneMark.hmm3	CDS	111271694	111271735	.	-	2	ID=g11245.t2.CDS4;Parent=g11245.t2;
OY812999.1_Germaria_angustata_genome_assembly,_chromosome:_2	GeneMark.hmm3	exon	111271694	111271735	0	-	.	ID=g11245.t2.exon4;Parent=g11245.t2;
OY812999.1_Germaria_angustata_genome_assembly,_chromosome:_2	GeneMark.hmm3	intron	111271736	111271974	.	-	0	ID=g11245.t2.intron4;Parent=g11245.t2;
OY812999.1_Germaria_angustata_genome_assembly,_chromosome:_2	GeneMark.hmm3	CDS	111271975	111272236	.	-	0	ID=g11245.t2.CDS5;Parent=g11245.t2;
OY812999.1_Germaria_angustata_genome_assembly,_chromosome:_2	GeneMark.hmm3	exon	111271975	111272236	0	-	.	ID=g11245.t2.exon5;Parent=g11245.t2;
OY812999.1_Germaria_angustata_genome_assembly,_chromosome:_2	GeneMark.hmm3	start_codon	111272234	111272236	.	-	0	ID=g11245.t2.start1;Parent=g11245.t2;
OY812999.1_Germaria_angustata_genome_assembly,_chromosome:_2	AUGUSTUS	gene	111302030	111304687	.	-	.	ID=g11246;
OY812999.1_Germaria_angustata_genome_assembly,_chromosome:_2	AUGUSTUS	mRNA	111302030	111304687	0.99	-	.	ID=g11246.t1;Parent=g11246;
OY812999.1_Germaria_angustata_genome_assembly,_chromosome:_2	AUGUSTUS	stop_codon	111302030	111302032	.	-	0	ID=g11246.t1.stop1;Parent=g11246.t1;
OY812999.1_Germaria_angustata_genome_assembly,_chromosome:_2	AUGUSTUS	CDS	111302030	111304687	0.99	-	0	ID=g11246.t1.CDS1;Parent=g11246.t1;
OY812999.1_Germaria_angustata_genome_assembly,_chromosome:_2	AUGUSTUS	exon	111302030	111304687	.	-	.	ID=g11246.t1.exon1;Parent=g11246.t1;
OY812999.1_Germaria_angustata_genome_assembly,_chromosome:_2	AUGUSTUS	start_codon	111304685	111304687	.	-	0	ID=g11246.t1.start1;Parent=g11246.t1;
OY812999.1_Germaria_angustata_genome_assembly,_chromosome:_2	AUGUSTUS	gene	111308905	111309342	.	-	.	ID=g11247;
OY812999.1_Germaria_angustata_genome_assembly,_chromosome:_2	AUGUSTUS	mRNA	111308905	111309342	0.59	-	.	ID=g11247.t1;Parent=g11247;
OY812999.1_Germaria_angustata_genome_assembly,_chromosome:_2	AUGUSTUS	stop_codon	111308905	111308907	.	-	0	ID=g11247.t1.stop1;Parent=g11247.t1;
OY812999.1_Germaria_angustata_genome_assembly,_chromosome:_2	AUGUSTUS	CDS	111308905	111309342	0.59	-	0	ID=g11247.t1.CDS1;Parent=g11247.t1;
OY812999.1_Germaria_angustata_genome_assembly,_chromosome:_2	AUGUSTUS	exon	111308905	111309342	.	-	.	ID=g11247.t1.exon1;Parent=g11247.t1;
OY812999.1_Germaria_angustata_genome_assembly,_chromosome:_2	AUGUSTUS	start_codon	111309340	111309342	.	-	0	ID=g11247.t1.start1;Parent=g11247.t1;
OY812999.1_Germaria_angustata_genome_assembly,_chromosome:_2	AUGUSTUS	gene	111310545	111318481	.	-	.	ID=g11248;
OY812999.1_Germaria_angustata_genome_assembly,_chromosome:_2	AUGUSTUS	mRNA	111310545	111318481	1	-	.	ID=g11248.t1;Parent=g11248;
OY812999.1_Germaria_angustata_genome_assembly,_chromosome:_2	AUGUSTUS	stop_codon	111310545	111310547	.	-	0	ID=g11248.t1.stop1;Parent=g11248.t1;
OY812999.1_Germaria_angustata_genome_assembly,_chromosome:_2	AUGUSTUS	CDS	111310545	111311916	1	-	1	ID=g11248.t1.CDS1;Parent=g11248.t1;
OY812999.1_Germaria_angustata_genome_assembly,_chromosome:_2	AUGUSTUS	exon	111310545	111311916	.	-	.	ID=g11248.t1.exon1;Parent=g11248.t1;
OY812999.1_Germaria_angustata_genome_assembly,_chromosome:_2	AUGUSTUS	intron	111311917	111312306	1	-	.	ID=g11248.t1.intron1;Parent=g11248.t1;
OY812999.1_Germaria_angustata_genome_assembly,_chromosome:_2	AUGUSTUS	CDS	111312307	111312502	1	-	2	ID=g11248.t1.CDS2;Parent=g11248.t1;
OY812999.1_Germaria_angustata_genome_assembly,_chromosome:_2	AUGUSTUS	exon	111312307	111312502	.	-	.	ID=g11248.t1.exon2;Parent=g11248.t1;
OY812999.1_Germaria_angustata_genome_assembly,_chromosome:_2	AUGUSTUS	intron	111312503	111312565	1	-	.	ID=g11248.t1.intron2;Parent=g11248.t1;
OY812999.1_Germaria_angustata_genome_assembly,_chromosome:_2	AUGUSTUS	CDS	111312566	111313948	1	-	2	ID=g11248.t1.CDS3;Parent=g11248.t1;
OY812999.1_Germaria_angustata_genome_assembly,_chromosome:_2	AUGUSTUS	exon	111312566	111313948	.	-	.	ID=g11248.t1.exon3;Parent=g11248.t1;
OY812999.1_Germaria_angustata_genome_assembly,_chromosome:_2	AUGUSTUS	intron	111313949	111314015	1	-	.	ID=g11248.t1.intron3;Parent=g11248.t1;
OY812999.1_Germaria_angustata_genome_assembly,_chromosome:_2	AUGUSTUS	CDS	111314016	111314295	1	-	0	ID=g11248.t1.CDS4;Parent=g11248.t1;
OY812999.1_Germaria_angustata_genome_assembly,_chromosome:_2	AUGUSTUS	exon	111314016	111314295	.	-	.	ID=g11248.t1.exon4;Parent=g11248.t1;
OY812999.1_Germaria_angustata_genome_assembly,_chromosome:_2	AUGUSTUS	intron	111314296	111314352	1	-	.	ID=g11248.t1.intron4;Parent=g11248.t1;
OY812999.1_Germaria_angustata_genome_assembly,_chromosome:_2	AUGUSTUS	CDS	111314353	111314538	1	-	0	ID=g11248.t1.CDS5;Parent=g11248.t1;
OY812999.1_Germaria_angustata_genome_assembly,_chromosome:_2	AUGUSTUS	exon	111314353	111314538	.	-	.	ID=g11248.t1.exon5;Parent=g11248.t1;
OY812999.1_Germaria_angustata_genome_assembly,_chromosome:_2	AUGUSTUS	intron	111314539	111314597	1	-	.	ID=g11248.t1.intron5;Parent=g11248.t1;
OY812999.1_Germaria_angustata_genome_assembly,_chromosome:_2	AUGUSTUS	CDS	111314598	111318353	1	-	0	ID=g11248.t1.CDS6;Parent=g11248.t1;
OY812999.1_Germaria_angustata_genome_assembly,_chromosome:_2	AUGUSTUS	exon	111314598	111318353	.	-	.	ID=g11248.t1.exon6;Parent=g11248.t1;
OY812999.1_Germaria_angustata_genome_assembly,_chromosome:_2	AUGUSTUS	intron	111318354	111318442	1	-	.	ID=g11248.t1.intron6;Parent=g11248.t1;
OY812999.1_Germaria_angustata_genome_assembly,_chromosome:_2	AUGUSTUS	CDS	111318443	111318481	1	-	0	ID=g11248.t1.CDS7;Parent=g11248.t1;
OY812999.1_Germaria_angustata_genome_assembly,_chromosome:_2	AUGUSTUS	exon	111318443	111318481	.	-	.	ID=g11248.t1.exon7;Parent=g11248.t1;
OY812999.1_Germaria_angustata_genome_assembly,_chromosome:_2	AUGUSTUS	start_codon	111318479	111318481	.	-	0	ID=g11248.t1.start1;Parent=g11248.t1;
OY812999.1_Germaria_angustata_genome_assembly,_chromosome:_2	AUGUSTUS	gene	111329788	111330339	.	+	.	ID=g11249;
OY812999.1_Germaria_angustata_genome_assembly,_chromosome:_2	AUGUSTUS	mRNA	111329788	111330339	1	+	.	ID=g11249.t1;Parent=g11249;
OY812999.1_Germaria_angustata_genome_assembly,_chromosome:_2	AUGUSTUS	start_codon	111329788	111329790	.	+	0	ID=g11249.t1.start1;Parent=g11249.t1;
OY812999.1_Germaria_angustata_genome_assembly,_chromosome:_2	AUGUSTUS	CDS	111329788	111330339	1	+	0	ID=g11249.t1.CDS1;Parent=g11249.t1;
OY812999.1_Germaria_angustata_genome_assembly,_chromosome:_2	AUGUSTUS	exon	111329788	111330339	.	+	.	ID=g11249.t1.exon1;Parent=g11249.t1;
OY812999.1_Germaria_angustata_genome_assembly,_chromosome:_2	AUGUSTUS	stop_codon	111330337	111330339	.	+	0	ID=g11249.t1.stop1;Parent=g11249.t1;
OY812999.1_Germaria_angustata_genome_assembly,_chromosome:_2	AUGUSTUS	gene	111334194	111338841	.	-	.	ID=g11250;
OY812999.1_Germaria_angustata_genome_assembly,_chromosome:_2	AUGUSTUS	mRNA	111334194	111338841	1	-	.	ID=g11250.t1;Parent=g11250;
OY812999.1_Germaria_angustata_genome_assembly,_chromosome:_2	AUGUSTUS	stop_codon	111334194	111334196	.	-	0	ID=g11250.t1.stop1;Parent=g11250.t1;
OY812999.1_Germaria_angustata_genome_assembly,_chromosome:_2	AUGUSTUS	CDS	111334194	111334253	1	-	0	ID=g11250.t1.CDS1;Parent=g11250.t1;
OY812999.1_Germaria_angustata_genome_assembly,_chromosome:_2	AUGUSTUS	exon	111334194	111334253	.	-	.	ID=g11250.t1.exon1;Parent=g11250.t1;
OY812999.1_Germaria_angustata_genome_assembly,_chromosome:_2	AUGUSTUS	intron	111334254	111334306	1	-	.	ID=g11250.t1.intron1;Parent=g11250.t1;
OY812999.1_Germaria_angustata_genome_assembly,_chromosome:_2	AUGUSTUS	CDS	111334307	111334666	1	-	0	ID=g11250.t1.CDS2;Parent=g11250.t1;
OY812999.1_Germaria_angustata_genome_assembly,_chromosome:_2	AUGUSTUS	exon	111334307	111334666	.	-	.	ID=g11250.t1.exon2;Parent=g11250.t1;
OY812999.1_Germaria_angustata_genome_assembly,_chromosome:_2	AUGUSTUS	intron	111334667	111334729	1	-	.	ID=g11250.t1.intron2;Parent=g11250.t1;
OY812999.1_Germaria_angustata_genome_assembly,_chromosome:_2	AUGUSTUS	CDS	111334730	111336933	1	-	2	ID=g11250.t1.CDS3;Parent=g11250.t1;
OY812999.1_Germaria_angustata_genome_assembly,_chromosome:_2	AUGUSTUS	exon	111334730	111336933	.	-	.	ID=g11250.t1.exon3;Parent=g11250.t1;
OY812999.1_Germaria_angustata_genome_assembly,_chromosome:_2	AUGUSTUS	intron	111336934	111337046	1	-	.	ID=g11250.t1.intron3;Parent=g11250.t1;
OY812999.1_Germaria_angustata_genome_assembly,_chromosome:_2	AUGUSTUS	CDS	111337047	111338841	1	-	0	ID=g11250.t1.CDS4;Parent=g11250.t1;
OY812999.1_Germaria_angustata_genome_assembly,_chromosome:_2	AUGUSTUS	exon	111337047	111338841	.	-	.	ID=g11250.t1.exon4;Parent=g11250.t1;
OY812999.1_Germaria_angustata_genome_assembly,_chromosome:_2	AUGUSTUS	start_codon	111338839	111338841	.	-	0	ID=g11250.t1.start1;Parent=g11250.t1;
OY812999.1_Germaria_angustata_genome_assembly,_chromosome:_2	AUGUSTUS	gene	111342707	111343888	.	-	.	ID=g11251;
OY812999.1_Germaria_angustata_genome_assembly,_chromosome:_2	AUGUSTUS	mRNA	111342707	111343888	1	-	.	ID=g11251.t1;Parent=g11251;
OY812999.1_Germaria_angustata_genome_assembly,_chromosome:_2	AUGUSTUS	stop_codon	111342707	111342709	.	-	0	ID=g11251.t1.stop1;Parent=g11251.t1;
OY812999.1_Germaria_angustata_genome_assembly,_chromosome:_2	AUGUSTUS	CDS	111342707	111343888	1	-	0	ID=g11251.t1.CDS1;Parent=g11251.t1;
OY812999.1_Germaria_angustata_genome_assembly,_chromosome:_2	AUGUSTUS	exon	111342707	111343888	.	-	.	ID=g11251.t1.exon1;Parent=g11251.t1;
OY812999.1_Germaria_angustata_genome_assembly,_chromosome:_2	AUGUSTUS	start_codon	111343886	111343888	.	-	0	ID=g11251.t1.start1;Parent=g11251.t1;
OY812999.1_Germaria_angustata_genome_assembly,_chromosome:_2	AUGUSTUS	gene	111345042	111346589	.	+	.	ID=g11252;
OY812999.1_Germaria_angustata_genome_assembly,_chromosome:_2	AUGUSTUS	mRNA	111345042	111346589	1	+	.	ID=g11252.t1;Parent=g11252;
OY812999.1_Germaria_angustata_genome_assembly,_chromosome:_2	AUGUSTUS	start_codon	111345042	111345044	.	+	0	ID=g11252.t1.start1;Parent=g11252.t1;
OY812999.1_Germaria_angustata_genome_assembly,_chromosome:_2	AUGUSTUS	CDS	111345042	111346589	1	+	0	ID=g11252.t1.CDS1;Parent=g11252.t1;
OY812999.1_Germaria_angustata_genome_assembly,_chromosome:_2	AUGUSTUS	exon	111345042	111346589	.	+	.	ID=g11252.t1.exon1;Parent=g11252.t1;
OY812999.1_Germaria_angustata_genome_assembly,_chromosome:_2	AUGUSTUS	stop_codon	111346587	111346589	.	+	0	ID=g11252.t1.stop1;Parent=g11252.t1;
OY812999.1_Germaria_angustata_genome_assembly,_chromosome:_2	AUGUSTUS	gene	111350195	111354067	.	+	.	ID=g11253;
OY812999.1_Germaria_angustata_genome_assembly,_chromosome:_2	AUGUSTUS	mRNA	111350195	111354067	1	+	.	ID=g11253.t1;Parent=g11253;
OY812999.1_Germaria_angustata_genome_assembly,_chromosome:_2	AUGUSTUS	start_codon	111350195	111350197	.	+	0	ID=g11253.t1.start1;Parent=g11253.t1;
OY812999.1_Germaria_angustata_genome_assembly,_chromosome:_2	AUGUSTUS	CDS	111350195	111350205	1	+	0	ID=g11253.t1.CDS1;Parent=g11253.t1;
OY812999.1_Germaria_angustata_genome_assembly,_chromosome:_2	AUGUSTUS	exon	111350195	111350205	.	+	.	ID=g11253.t1.exon1;Parent=g11253.t1;
OY812999.1_Germaria_angustata_genome_assembly,_chromosome:_2	AUGUSTUS	intron	111350206	111352331	1	+	.	ID=g11253.t1.intron1;Parent=g11253.t1;
OY812999.1_Germaria_angustata_genome_assembly,_chromosome:_2	AUGUSTUS	CDS	111352332	111352713	1	+	1	ID=g11253.t1.CDS2;Parent=g11253.t1;
OY812999.1_Germaria_angustata_genome_assembly,_chromosome:_2	AUGUSTUS	exon	111352332	111352713	.	+	.	ID=g11253.t1.exon2;Parent=g11253.t1;
OY812999.1_Germaria_angustata_genome_assembly,_chromosome:_2	AUGUSTUS	intron	111352714	111353932	1	+	.	ID=g11253.t1.intron2;Parent=g11253.t1;
OY812999.1_Germaria_angustata_genome_assembly,_chromosome:_2	AUGUSTUS	CDS	111353933	111354067	1	+	0	ID=g11253.t1.CDS3;Parent=g11253.t1;
OY812999.1_Germaria_angustata_genome_assembly,_chromosome:_2	AUGUSTUS	exon	111353933	111354067	.	+	.	ID=g11253.t1.exon3;Parent=g11253.t1;
OY812999.1_Germaria_angustata_genome_assembly,_chromosome:_2	AUGUSTUS	stop_codon	111354065	111354067	.	+	0	ID=g11253.t1.stop1;Parent=g11253.t1;
OY812999.1_Germaria_angustata_genome_assembly,_chromosome:_2	AUGUSTUS	gene	111356283	111357665	.	+	.	ID=g11254;
OY812999.1_Germaria_angustata_genome_assembly,_chromosome:_2	AUGUSTUS	mRNA	111356283	111357665	1	+	.	ID=g11254.t1;Parent=g11254;
OY812999.1_Germaria_angustata_genome_assembly,_chromosome:_2	AUGUSTUS	start_codon	111356283	111356285	.	+	0	ID=g11254.t1.start1;Parent=g11254.t1;
OY812999.1_Germaria_angustata_genome_assembly,_chromosome:_2	AUGUSTUS	CDS	111356283	111357665	1	+	0	ID=g11254.t1.CDS1;Parent=g11254.t1;
OY812999.1_Germaria_angustata_genome_assembly,_chromosome:_2	AUGUSTUS	exon	111356283	111357665	.	+	.	ID=g11254.t1.exon1;Parent=g11254.t1;
OY812999.1_Germaria_angustata_genome_assembly,_chromosome:_2	AUGUSTUS	stop_codon	111357663	111357665	.	+	0	ID=g11254.t1.stop1;Parent=g11254.t1;
OY812999.1_Germaria_angustata_genome_assembly,_chromosome:_2	AUGUSTUS	gene	111358265	111359182	.	-	.	ID=g11255;
OY812999.1_Germaria_angustata_genome_assembly,_chromosome:_2	AUGUSTUS	mRNA	111358265	111359182	1	-	.	ID=g11255.t1;Parent=g11255;
OY812999.1_Germaria_angustata_genome_assembly,_chromosome:_2	AUGUSTUS	stop_codon	111358265	111358267	.	-	0	ID=g11255.t1.stop1;Parent=g11255.t1;
OY812999.1_Germaria_angustata_genome_assembly,_chromosome:_2	AUGUSTUS	CDS	111358265	111358724	1	-	1	ID=g11255.t1.CDS1;Parent=g11255.t1;
OY812999.1_Germaria_angustata_genome_assembly,_chromosome:_2	AUGUSTUS	exon	111358265	111358724	.	-	.	ID=g11255.t1.exon1;Parent=g11255.t1;
OY812999.1_Germaria_angustata_genome_assembly,_chromosome:_2	AUGUSTUS	intron	111358725	111358883	1	-	.	ID=g11255.t1.intron1;Parent=g11255.t1;
OY812999.1_Germaria_angustata_genome_assembly,_chromosome:_2	AUGUSTUS	CDS	111358884	111359182	1	-	0	ID=g11255.t1.CDS2;Parent=g11255.t1;
OY812999.1_Germaria_angustata_genome_assembly,_chromosome:_2	AUGUSTUS	exon	111358884	111359182	.	-	.	ID=g11255.t1.exon2;Parent=g11255.t1;
OY812999.1_Germaria_angustata_genome_assembly,_chromosome:_2	AUGUSTUS	start_codon	111359180	111359182	.	-	0	ID=g11255.t1.start1;Parent=g11255.t1;
OY812999.1_Germaria_angustata_genome_assembly,_chromosome:_2	AUGUSTUS	gene	111359830	111360624	.	+	.	ID=g11256;
OY812999.1_Germaria_angustata_genome_assembly,_chromosome:_2	AUGUSTUS	mRNA	111359830	111360624	1	+	.	ID=g11256.t1;Parent=g11256;
OY812999.1_Germaria_angustata_genome_assembly,_chromosome:_2	AUGUSTUS	start_codon	111359830	111359832	.	+	0	ID=g11256.t1.start1;Parent=g11256.t1;
OY812999.1_Germaria_angustata_genome_assembly,_chromosome:_2	AUGUSTUS	CDS	111359830	111359952	1	+	0	ID=g11256.t1.CDS1;Parent=g11256.t1;
OY812999.1_Germaria_angustata_genome_assembly,_chromosome:_2	AUGUSTUS	exon	111359830	111359952	.	+	.	ID=g11256.t1.exon1;Parent=g11256.t1;
OY812999.1_Germaria_angustata_genome_assembly,_chromosome:_2	AUGUSTUS	intron	111359953	111360023	1	+	.	ID=g11256.t1.intron1;Parent=g11256.t1;
OY812999.1_Germaria_angustata_genome_assembly,_chromosome:_2	AUGUSTUS	CDS	111360024	111360101	1	+	0	ID=g11256.t1.CDS2;Parent=g11256.t1;
OY812999.1_Germaria_angustata_genome_assembly,_chromosome:_2	AUGUSTUS	exon	111360024	111360101	.	+	.	ID=g11256.t1.exon2;Parent=g11256.t1;
OY812999.1_Germaria_angustata_genome_assembly,_chromosome:_2	AUGUSTUS	intron	111360102	111360152	1	+	.	ID=g11256.t1.intron2;Parent=g11256.t1;
OY812999.1_Germaria_angustata_genome_assembly,_chromosome:_2	AUGUSTUS	CDS	111360153	111360406	1	+	0	ID=g11256.t1.CDS3;Parent=g11256.t1;
OY812999.1_Germaria_angustata_genome_assembly,_chromosome:_2	AUGUSTUS	exon	111360153	111360406	.	+	.	ID=g11256.t1.exon3;Parent=g11256.t1;
OY812999.1_Germaria_angustata_genome_assembly,_chromosome:_2	AUGUSTUS	intron	111360407	111360461	1	+	.	ID=g11256.t1.intron3;Parent=g11256.t1;
OY812999.1_Germaria_angustata_genome_assembly,_chromosome:_2	AUGUSTUS	CDS	111360462	111360624	1	+	1	ID=g11256.t1.CDS4;Parent=g11256.t1;
OY812999.1_Germaria_angustata_genome_assembly,_chromosome:_2	AUGUSTUS	exon	111360462	111360624	.	+	.	ID=g11256.t1.exon4;Parent=g11256.t1;
OY812999.1_Germaria_angustata_genome_assembly,_chromosome:_2	AUGUSTUS	stop_codon	111360622	111360624	.	+	0	ID=g11256.t1.stop1;Parent=g11256.t1;
OY812999.1_Germaria_angustata_genome_assembly,_chromosome:_2	AUGUSTUS	gene	111367653	111460760	.	+	.	ID=g11257;
OY812999.1_Germaria_angustata_genome_assembly,_chromosome:_2	AUGUSTUS	mRNA	111367653	111460760	1	+	.	ID=g11257.t1;Parent=g11257;
OY812999.1_Germaria_angustata_genome_assembly,_chromosome:_2	AUGUSTUS	start_codon	111367653	111367655	.	+	0	ID=g11257.t1.start1;Parent=g11257.t1;
OY812999.1_Germaria_angustata_genome_assembly,_chromosome:_2	AUGUSTUS	CDS	111367653	111367816	1	+	0	ID=g11257.t1.CDS1;Parent=g11257.t1;
OY812999.1_Germaria_angustata_genome_assembly,_chromosome:_2	AUGUSTUS	exon	111367653	111367816	.	+	.	ID=g11257.t1.exon1;Parent=g11257.t1;
OY812999.1_Germaria_angustata_genome_assembly,_chromosome:_2	AUGUSTUS	intron	111367817	111388993	1	+	.	ID=g11257.t1.intron1;Parent=g11257.t1;
OY812999.1_Germaria_angustata_genome_assembly,_chromosome:_2	AUGUSTUS	CDS	111388994	111389361	1	+	1	ID=g11257.t1.CDS2;Parent=g11257.t1;
OY812999.1_Germaria_angustata_genome_assembly,_chromosome:_2	AUGUSTUS	exon	111388994	111389361	.	+	.	ID=g11257.t1.exon2;Parent=g11257.t1;
OY812999.1_Germaria_angustata_genome_assembly,_chromosome:_2	AUGUSTUS	intron	111389362	111389441	1	+	.	ID=g11257.t1.intron2;Parent=g11257.t1;
OY812999.1_Germaria_angustata_genome_assembly,_chromosome:_2	AUGUSTUS	CDS	111389442	111389617	1	+	2	ID=g11257.t1.CDS3;Parent=g11257.t1;
OY812999.1_Germaria_angustata_genome_assembly,_chromosome:_2	AUGUSTUS	exon	111389442	111389617	.	+	.	ID=g11257.t1.exon3;Parent=g11257.t1;
OY812999.1_Germaria_angustata_genome_assembly,_chromosome:_2	AUGUSTUS	intron	111389618	111399177	1	+	.	ID=g11257.t1.intron3;Parent=g11257.t1;
OY812999.1_Germaria_angustata_genome_assembly,_chromosome:_2	AUGUSTUS	CDS	111399178	111399396	1	+	0	ID=g11257.t1.CDS4;Parent=g11257.t1;
OY812999.1_Germaria_angustata_genome_assembly,_chromosome:_2	AUGUSTUS	exon	111399178	111399396	.	+	.	ID=g11257.t1.exon4;Parent=g11257.t1;
OY812999.1_Germaria_angustata_genome_assembly,_chromosome:_2	AUGUSTUS	intron	111399397	111403588	1	+	.	ID=g11257.t1.intron4;Parent=g11257.t1;
OY812999.1_Germaria_angustata_genome_assembly,_chromosome:_2	AUGUSTUS	CDS	111403589	111404780	1	+	0	ID=g11257.t1.CDS5;Parent=g11257.t1;
OY812999.1_Germaria_angustata_genome_assembly,_chromosome:_2	AUGUSTUS	exon	111403589	111404780	.	+	.	ID=g11257.t1.exon5;Parent=g11257.t1;
OY812999.1_Germaria_angustata_genome_assembly,_chromosome:_2	AUGUSTUS	intron	111404781	111406752	1	+	.	ID=g11257.t1.intron5;Parent=g11257.t1;
OY812999.1_Germaria_angustata_genome_assembly,_chromosome:_2	AUGUSTUS	CDS	111406753	111406856	1	+	2	ID=g11257.t1.CDS6;Parent=g11257.t1;
OY812999.1_Germaria_angustata_genome_assembly,_chromosome:_2	AUGUSTUS	exon	111406753	111406856	.	+	.	ID=g11257.t1.exon6;Parent=g11257.t1;
OY812999.1_Germaria_angustata_genome_assembly,_chromosome:_2	AUGUSTUS	intron	111406857	111410810	1	+	.	ID=g11257.t1.intron6;Parent=g11257.t1;
OY812999.1_Germaria_angustata_genome_assembly,_chromosome:_2	AUGUSTUS	CDS	111410811	111410948	1	+	0	ID=g11257.t1.CDS7;Parent=g11257.t1;
OY812999.1_Germaria_angustata_genome_assembly,_chromosome:_2	AUGUSTUS	exon	111410811	111410948	.	+	.	ID=g11257.t1.exon7;Parent=g11257.t1;
OY812999.1_Germaria_angustata_genome_assembly,_chromosome:_2	AUGUSTUS	intron	111410949	111412719	1	+	.	ID=g11257.t1.intron7;Parent=g11257.t1;
OY812999.1_Germaria_angustata_genome_assembly,_chromosome:_2	AUGUSTUS	CDS	111412720	111412882	1	+	0	ID=g11257.t1.CDS8;Parent=g11257.t1;
OY812999.1_Germaria_angustata_genome_assembly,_chromosome:_2	AUGUSTUS	exon	111412720	111412882	.	+	.	ID=g11257.t1.exon8;Parent=g11257.t1;
OY812999.1_Germaria_angustata_genome_assembly,_chromosome:_2	AUGUSTUS	intron	111412883	111412940	1	+	.	ID=g11257.t1.intron8;Parent=g11257.t1;
OY812999.1_Germaria_angustata_genome_assembly,_chromosome:_2	AUGUSTUS	CDS	111412941	111413802	1	+	2	ID=g11257.t1.CDS9;Parent=g11257.t1;
OY812999.1_Germaria_angustata_genome_assembly,_chromosome:_2	AUGUSTUS	exon	111412941	111413802	.	+	.	ID=g11257.t1.exon9;Parent=g11257.t1;
OY812999.1_Germaria_angustata_genome_assembly,_chromosome:_2	AUGUSTUS	intron	111413803	111427287	1	+	.	ID=g11257.t1.intron9;Parent=g11257.t1;
OY812999.1_Germaria_angustata_genome_assembly,_chromosome:_2	AUGUSTUS	CDS	111427288	111427549	1	+	1	ID=g11257.t1.CDS10;Parent=g11257.t1;
OY812999.1_Germaria_angustata_genome_assembly,_chromosome:_2	AUGUSTUS	exon	111427288	111427549	.	+	.	ID=g11257.t1.exon10;Parent=g11257.t1;
OY812999.1_Germaria_angustata_genome_assembly,_chromosome:_2	AUGUSTUS	intron	111427550	111427748	1	+	.	ID=g11257.t1.intron10;Parent=g11257.t1;
OY812999.1_Germaria_angustata_genome_assembly,_chromosome:_2	AUGUSTUS	CDS	111427749	111427886	1	+	0	ID=g11257.t1.CDS11;Parent=g11257.t1;
OY812999.1_Germaria_angustata_genome_assembly,_chromosome:_2	AUGUSTUS	exon	111427749	111427886	.	+	.	ID=g11257.t1.exon11;Parent=g11257.t1;
OY812999.1_Germaria_angustata_genome_assembly,_chromosome:_2	AUGUSTUS	intron	111427887	111429869	1	+	.	ID=g11257.t1.intron11;Parent=g11257.t1;
OY812999.1_Germaria_angustata_genome_assembly,_chromosome:_2	AUGUSTUS	CDS	111429870	111430000	1	+	0	ID=g11257.t1.CDS12;Parent=g11257.t1;
OY812999.1_Germaria_angustata_genome_assembly,_chromosome:_2	AUGUSTUS	exon	111429870	111430000	.	+	.	ID=g11257.t1.exon12;Parent=g11257.t1;
OY812999.1_Germaria_angustata_genome_assembly,_chromosome:_2	AUGUSTUS	intron	111430001	111433677	1	+	.	ID=g11257.t1.intron12;Parent=g11257.t1;
OY812999.1_Germaria_angustata_genome_assembly,_chromosome:_2	AUGUSTUS	CDS	111433678	111433921	1	+	1	ID=g11257.t1.CDS13;Parent=g11257.t1;
OY812999.1_Germaria_angustata_genome_assembly,_chromosome:_2	AUGUSTUS	exon	111433678	111433921	.	+	.	ID=g11257.t1.exon13;Parent=g11257.t1;
OY812999.1_Germaria_angustata_genome_assembly,_chromosome:_2	AUGUSTUS	intron	111433922	111434892	1	+	.	ID=g11257.t1.intron13;Parent=g11257.t1;
OY812999.1_Germaria_angustata_genome_assembly,_chromosome:_2	AUGUSTUS	CDS	111434893	111435509	1	+	0	ID=g11257.t1.CDS14;Parent=g11257.t1;
OY812999.1_Germaria_angustata_genome_assembly,_chromosome:_2	AUGUSTUS	exon	111434893	111435509	.	+	.	ID=g11257.t1.exon14;Parent=g11257.t1;
OY812999.1_Germaria_angustata_genome_assembly,_chromosome:_2	AUGUSTUS	intron	111435510	111435868	1	+	.	ID=g11257.t1.intron14;Parent=g11257.t1;
OY812999.1_Germaria_angustata_genome_assembly,_chromosome:_2	AUGUSTUS	CDS	111435869	111436011	1	+	1	ID=g11257.t1.CDS15;Parent=g11257.t1;
OY812999.1_Germaria_angustata_genome_assembly,_chromosome:_2	AUGUSTUS	exon	111435869	111436011	.	+	.	ID=g11257.t1.exon15;Parent=g11257.t1;
OY812999.1_Germaria_angustata_genome_assembly,_chromosome:_2	AUGUSTUS	intron	111436012	111440813	1	+	.	ID=g11257.t1.intron15;Parent=g11257.t1;
OY812999.1_Germaria_angustata_genome_assembly,_chromosome:_2	AUGUSTUS	CDS	111440814	111441598	1	+	2	ID=g11257.t1.CDS16;Parent=g11257.t1;
OY812999.1_Germaria_angustata_genome_assembly,_chromosome:_2	AUGUSTUS	exon	111440814	111441598	.	+	.	ID=g11257.t1.exon16;Parent=g11257.t1;
OY812999.1_Germaria_angustata_genome_assembly,_chromosome:_2	AUGUSTUS	intron	111441599	111441865	1	+	.	ID=g11257.t1.intron16;Parent=g11257.t1;
OY812999.1_Germaria_angustata_genome_assembly,_chromosome:_2	AUGUSTUS	CDS	111441866	111442023	1	+	0	ID=g11257.t1.CDS17;Parent=g11257.t1;
OY812999.1_Germaria_angustata_genome_assembly,_chromosome:_2	AUGUSTUS	exon	111441866	111442023	.	+	.	ID=g11257.t1.exon17;Parent=g11257.t1;
OY812999.1_Germaria_angustata_genome_assembly,_chromosome:_2	AUGUSTUS	intron	111442024	111446938	1	+	.	ID=g11257.t1.intron17;Parent=g11257.t1;
OY812999.1_Germaria_angustata_genome_assembly,_chromosome:_2	AUGUSTUS	CDS	111446939	111447134	1	+	1	ID=g11257.t1.CDS18;Parent=g11257.t1;
OY812999.1_Germaria_angustata_genome_assembly,_chromosome:_2	AUGUSTUS	exon	111446939	111447134	.	+	.	ID=g11257.t1.exon18;Parent=g11257.t1;
OY812999.1_Germaria_angustata_genome_assembly,_chromosome:_2	AUGUSTUS	intron	111447135	111449327	1	+	.	ID=g11257.t1.intron18;Parent=g11257.t1;
OY812999.1_Germaria_angustata_genome_assembly,_chromosome:_2	AUGUSTUS	CDS	111449328	111450282	1	+	0	ID=g11257.t1.CDS19;Parent=g11257.t1;
OY812999.1_Germaria_angustata_genome_assembly,_chromosome:_2	AUGUSTUS	exon	111449328	111450282	.	+	.	ID=g11257.t1.exon19;Parent=g11257.t1;
OY812999.1_Germaria_angustata_genome_assembly,_chromosome:_2	AUGUSTUS	intron	111450283	111455716	1	+	.	ID=g11257.t1.intron19;Parent=g11257.t1;
OY812999.1_Germaria_angustata_genome_assembly,_chromosome:_2	AUGUSTUS	CDS	111455717	111455844	1	+	2	ID=g11257.t1.CDS20;Parent=g11257.t1;
OY812999.1_Germaria_angustata_genome_assembly,_chromosome:_2	AUGUSTUS	exon	111455717	111455844	.	+	.	ID=g11257.t1.exon20;Parent=g11257.t1;
OY812999.1_Germaria_angustata_genome_assembly,_chromosome:_2	AUGUSTUS	intron	111455845	111457932	1	+	.	ID=g11257.t1.intron20;Parent=g11257.t1;
OY812999.1_Germaria_angustata_genome_assembly,_chromosome:_2	AUGUSTUS	CDS	111457933	111458227	1	+	0	ID=g11257.t1.CDS21;Parent=g11257.t1;
OY812999.1_Germaria_angustata_genome_assembly,_chromosome:_2	AUGUSTUS	exon	111457933	111458227	.	+	.	ID=g11257.t1.exon21;Parent=g11257.t1;
OY812999.1_Germaria_angustata_genome_assembly,_chromosome:_2	AUGUSTUS	intron	111458228	111460326	1	+	.	ID=g11257.t1.intron21;Parent=g11257.t1;
OY812999.1_Germaria_angustata_genome_assembly,_chromosome:_2	AUGUSTUS	CDS	111460327	111460523	1	+	2	ID=g11257.t1.CDS22;Parent=g11257.t1;
OY812999.1_Germaria_angustata_genome_assembly,_chromosome:_2	AUGUSTUS	exon	111460327	111460523	.	+	.	ID=g11257.t1.exon22;Parent=g11257.t1;
OY812999.1_Germaria_angustata_genome_assembly,_chromosome:_2	AUGUSTUS	intron	111460524	111460580	1	+	.	ID=g11257.t1.intron22;Parent=g11257.t1;
OY812999.1_Germaria_angustata_genome_assembly,_chromosome:_2	AUGUSTUS	CDS	111460581	111460760	1	+	0	ID=g11257.t1.CDS23;Parent=g11257.t1;
OY812999.1_Germaria_angustata_genome_assembly,_chromosome:_2	AUGUSTUS	exon	111460581	111460760	.	+	.	ID=g11257.t1.exon23;Parent=g11257.t1;
OY812999.1_Germaria_angustata_genome_assembly,_chromosome:_2	AUGUSTUS	stop_codon	111460758	111460760	.	+	0	ID=g11257.t1.stop1;Parent=g11257.t1;
OY812999.1_Germaria_angustata_genome_assembly,_chromosome:_2	AUGUSTUS	mRNA	111367653	111460760	1	+	.	ID=g11257.t2;Parent=g11257;
OY812999.1_Germaria_angustata_genome_assembly,_chromosome:_2	AUGUSTUS	start_codon	111367653	111367655	.	+	0	ID=g11257.t2.start1;Parent=g11257.t2;
OY812999.1_Germaria_angustata_genome_assembly,_chromosome:_2	AUGUSTUS	CDS	111367653	111367816	1	+	0	ID=g11257.t2.CDS1;Parent=g11257.t2;
OY812999.1_Germaria_angustata_genome_assembly,_chromosome:_2	AUGUSTUS	exon	111367653	111367816	.	+	.	ID=g11257.t2.exon1;Parent=g11257.t2;
OY812999.1_Germaria_angustata_genome_assembly,_chromosome:_2	AUGUSTUS	intron	111367817	111388993	1	+	.	ID=g11257.t2.intron1;Parent=g11257.t2;
OY812999.1_Germaria_angustata_genome_assembly,_chromosome:_2	AUGUSTUS	CDS	111388994	111389361	1	+	1	ID=g11257.t2.CDS2;Parent=g11257.t2;
OY812999.1_Germaria_angustata_genome_assembly,_chromosome:_2	AUGUSTUS	exon	111388994	111389361	.	+	.	ID=g11257.t2.exon2;Parent=g11257.t2;
OY812999.1_Germaria_angustata_genome_assembly,_chromosome:_2	AUGUSTUS	intron	111389362	111389441	1	+	.	ID=g11257.t2.intron2;Parent=g11257.t2;
OY812999.1_Germaria_angustata_genome_assembly,_chromosome:_2	AUGUSTUS	CDS	111389442	111389617	1	+	2	ID=g11257.t2.CDS3;Parent=g11257.t2;
OY812999.1_Germaria_angustata_genome_assembly,_chromosome:_2	AUGUSTUS	exon	111389442	111389617	.	+	.	ID=g11257.t2.exon3;Parent=g11257.t2;
OY812999.1_Germaria_angustata_genome_assembly,_chromosome:_2	AUGUSTUS	intron	111389618	111399177	1	+	.	ID=g11257.t2.intron3;Parent=g11257.t2;
OY812999.1_Germaria_angustata_genome_assembly,_chromosome:_2	AUGUSTUS	CDS	111399178	111399393	1	+	0	ID=g11257.t2.CDS4;Parent=g11257.t2;
OY812999.1_Germaria_angustata_genome_assembly,_chromosome:_2	AUGUSTUS	exon	111399178	111399393	.	+	.	ID=g11257.t2.exon4;Parent=g11257.t2;
OY812999.1_Germaria_angustata_genome_assembly,_chromosome:_2	AUGUSTUS	intron	111399394	111403588	1	+	.	ID=g11257.t2.intron4;Parent=g11257.t2;
OY812999.1_Germaria_angustata_genome_assembly,_chromosome:_2	AUGUSTUS	CDS	111403589	111404780	1	+	0	ID=g11257.t2.CDS5;Parent=g11257.t2;
OY812999.1_Germaria_angustata_genome_assembly,_chromosome:_2	AUGUSTUS	exon	111403589	111404780	.	+	.	ID=g11257.t2.exon5;Parent=g11257.t2;
OY812999.1_Germaria_angustata_genome_assembly,_chromosome:_2	AUGUSTUS	intron	111404781	111406752	1	+	.	ID=g11257.t2.intron5;Parent=g11257.t2;
OY812999.1_Germaria_angustata_genome_assembly,_chromosome:_2	AUGUSTUS	CDS	111406753	111406856	1	+	2	ID=g11257.t2.CDS6;Parent=g11257.t2;
OY812999.1_Germaria_angustata_genome_assembly,_chromosome:_2	AUGUSTUS	exon	111406753	111406856	.	+	.	ID=g11257.t2.exon6;Parent=g11257.t2;
OY812999.1_Germaria_angustata_genome_assembly,_chromosome:_2	AUGUSTUS	intron	111406857	111410810	1	+	.	ID=g11257.t2.intron6;Parent=g11257.t2;
OY812999.1_Germaria_angustata_genome_assembly,_chromosome:_2	AUGUSTUS	CDS	111410811	111410948	1	+	0	ID=g11257.t2.CDS7;Parent=g11257.t2;
OY812999.1_Germaria_angustata_genome_assembly,_chromosome:_2	AUGUSTUS	exon	111410811	111410948	.	+	.	ID=g11257.t2.exon7;Parent=g11257.t2;
OY812999.1_Germaria_angustata_genome_assembly,_chromosome:_2	AUGUSTUS	intron	111410949	111412719	1	+	.	ID=g11257.t2.intron7;Parent=g11257.t2;
OY812999.1_Germaria_angustata_genome_assembly,_chromosome:_2	AUGUSTUS	CDS	111412720	111412882	1	+	0	ID=g11257.t2.CDS8;Parent=g11257.t2;
OY812999.1_Germaria_angustata_genome_assembly,_chromosome:_2	AUGUSTUS	exon	111412720	111412882	.	+	.	ID=g11257.t2.exon8;Parent=g11257.t2;
OY812999.1_Germaria_angustata_genome_assembly,_chromosome:_2	AUGUSTUS	intron	111412883	111412940	1	+	.	ID=g11257.t2.intron8;Parent=g11257.t2;
OY812999.1_Germaria_angustata_genome_assembly,_chromosome:_2	AUGUSTUS	CDS	111412941	111413802	1	+	2	ID=g11257.t2.CDS9;Parent=g11257.t2;
OY812999.1_Germaria_angustata_genome_assembly,_chromosome:_2	AUGUSTUS	exon	111412941	111413802	.	+	.	ID=g11257.t2.exon9;Parent=g11257.t2;
OY812999.1_Germaria_angustata_genome_assembly,_chromosome:_2	AUGUSTUS	intron	111413803	111427287	1	+	.	ID=g11257.t2.intron9;Parent=g11257.t2;
OY812999.1_Germaria_angustata_genome_assembly,_chromosome:_2	AUGUSTUS	CDS	111427288	111427549	1	+	1	ID=g11257.t2.CDS10;Parent=g11257.t2;
OY812999.1_Germaria_angustata_genome_assembly,_chromosome:_2	AUGUSTUS	exon	111427288	111427549	.	+	.	ID=g11257.t2.exon10;Parent=g11257.t2;
OY812999.1_Germaria_angustata_genome_assembly,_chromosome:_2	AUGUSTUS	intron	111427550	111427748	1	+	.	ID=g11257.t2.intron10;Parent=g11257.t2;
OY812999.1_Germaria_angustata_genome_assembly,_chromosome:_2	AUGUSTUS	CDS	111427749	111427886	1	+	0	ID=g11257.t2.CDS11;Parent=g11257.t2;
OY812999.1_Germaria_angustata_genome_assembly,_chromosome:_2	AUGUSTUS	exon	111427749	111427886	.	+	.	ID=g11257.t2.exon11;Parent=g11257.t2;
OY812999.1_Germaria_angustata_genome_assembly,_chromosome:_2	AUGUSTUS	intron	111427887	111429869	1	+	.	ID=g11257.t2.intron11;Parent=g11257.t2;
OY812999.1_Germaria_angustata_genome_assembly,_chromosome:_2	AUGUSTUS	CDS	111429870	111430000	1	+	0	ID=g11257.t2.CDS12;Parent=g11257.t2;
OY812999.1_Germaria_angustata_genome_assembly,_chromosome:_2	AUGUSTUS	exon	111429870	111430000	.	+	.	ID=g11257.t2.exon12;Parent=g11257.t2;
OY812999.1_Germaria_angustata_genome_assembly,_chromosome:_2	AUGUSTUS	intron	111430001	111433677	1	+	.	ID=g11257.t2.intron12;Parent=g11257.t2;
OY812999.1_Germaria_angustata_genome_assembly,_chromosome:_2	AUGUSTUS	CDS	111433678	111433921	1	+	1	ID=g11257.t2.CDS13;Parent=g11257.t2;
OY812999.1_Germaria_angustata_genome_assembly,_chromosome:_2	AUGUSTUS	exon	111433678	111433921	.	+	.	ID=g11257.t2.exon13;Parent=g11257.t2;
OY812999.1_Germaria_angustata_genome_assembly,_chromosome:_2	AUGUSTUS	intron	111433922	111434892	1	+	.	ID=g11257.t2.intron13;Parent=g11257.t2;
OY812999.1_Germaria_angustata_genome_assembly,_chromosome:_2	AUGUSTUS	CDS	111434893	111435509	1	+	0	ID=g11257.t2.CDS14;Parent=g11257.t2;
OY812999.1_Germaria_angustata_genome_assembly,_chromosome:_2	AUGUSTUS	exon	111434893	111435509	.	+	.	ID=g11257.t2.exon14;Parent=g11257.t2;
OY812999.1_Germaria_angustata_genome_assembly,_chromosome:_2	AUGUSTUS	intron	111435510	111435868	1	+	.	ID=g11257.t2.intron14;Parent=g11257.t2;
OY812999.1_Germaria_angustata_genome_assembly,_chromosome:_2	AUGUSTUS	CDS	111435869	111436011	1	+	1	ID=g11257.t2.CDS15;Parent=g11257.t2;
OY812999.1_Germaria_angustata_genome_assembly,_chromosome:_2	AUGUSTUS	exon	111435869	111436011	.	+	.	ID=g11257.t2.exon15;Parent=g11257.t2;
OY812999.1_Germaria_angustata_genome_assembly,_chromosome:_2	AUGUSTUS	intron	111436012	111440813	1	+	.	ID=g11257.t2.intron15;Parent=g11257.t2;
OY812999.1_Germaria_angustata_genome_assembly,_chromosome:_2	AUGUSTUS	CDS	111440814	111441598	1	+	2	ID=g11257.t2.CDS16;Parent=g11257.t2;
OY812999.1_Germaria_angustata_genome_assembly,_chromosome:_2	AUGUSTUS	exon	111440814	111441598	.	+	.	ID=g11257.t2.exon16;Parent=g11257.t2;
OY812999.1_Germaria_angustata_genome_assembly,_chromosome:_2	AUGUSTUS	intron	111441599	111441865	1	+	.	ID=g11257.t2.intron16;Parent=g11257.t2;
OY812999.1_Germaria_angustata_genome_assembly,_chromosome:_2	AUGUSTUS	CDS	111441866	111442023	1	+	0	ID=g11257.t2.CDS17;Parent=g11257.t2;
OY812999.1_Germaria_angustata_genome_assembly,_chromosome:_2	AUGUSTUS	exon	111441866	111442023	.	+	.	ID=g11257.t2.exon17;Parent=g11257.t2;
OY812999.1_Germaria_angustata_genome_assembly,_chromosome:_2	AUGUSTUS	intron	111442024	111446938	1	+	.	ID=g11257.t2.intron17;Parent=g11257.t2;
OY812999.1_Germaria_angustata_genome_assembly,_chromosome:_2	AUGUSTUS	CDS	111446939	111447134	1	+	1	ID=g11257.t2.CDS18;Parent=g11257.t2;
OY812999.1_Germaria_angustata_genome_assembly,_chromosome:_2	AUGUSTUS	exon	111446939	111447134	.	+	.	ID=g11257.t2.exon18;Parent=g11257.t2;
OY812999.1_Germaria_angustata_genome_assembly,_chromosome:_2	AUGUSTUS	intron	111447135	111449327	1	+	.	ID=g11257.t2.intron18;Parent=g11257.t2;
OY812999.1_Germaria_angustata_genome_assembly,_chromosome:_2	AUGUSTUS	CDS	111449328	111450282	1	+	0	ID=g11257.t2.CDS19;Parent=g11257.t2;
OY812999.1_Germaria_angustata_genome_assembly,_chromosome:_2	AUGUSTUS	exon	111449328	111450282	.	+	.	ID=g11257.t2.exon19;Parent=g11257.t2;
OY812999.1_Germaria_angustata_genome_assembly,_chromosome:_2	AUGUSTUS	intron	111450283	111455716	1	+	.	ID=g11257.t2.intron19;Parent=g11257.t2;
OY812999.1_Germaria_angustata_genome_assembly,_chromosome:_2	AUGUSTUS	CDS	111455717	111455844	1	+	2	ID=g11257.t2.CDS20;Parent=g11257.t2;
OY812999.1_Germaria_angustata_genome_assembly,_chromosome:_2	AUGUSTUS	exon	111455717	111455844	.	+	.	ID=g11257.t2.exon20;Parent=g11257.t2;
OY812999.1_Germaria_angustata_genome_assembly,_chromosome:_2	AUGUSTUS	intron	111455845	111457932	1	+	.	ID=g11257.t2.intron20;Parent=g11257.t2;
OY812999.1_Germaria_angustata_genome_assembly,_chromosome:_2	AUGUSTUS	CDS	111457933	111458227	1	+	0	ID=g11257.t2.CDS21;Parent=g11257.t2;
OY812999.1_Germaria_angustata_genome_assembly,_chromosome:_2	AUGUSTUS	exon	111457933	111458227	.	+	.	ID=g11257.t2.exon21;Parent=g11257.t2;
OY812999.1_Germaria_angustata_genome_assembly,_chromosome:_2	AUGUSTUS	intron	111458228	111460326	1	+	.	ID=g11257.t2.intron21;Parent=g11257.t2;
OY812999.1_Germaria_angustata_genome_assembly,_chromosome:_2	AUGUSTUS	CDS	111460327	111460523	1	+	2	ID=g11257.t2.CDS22;Parent=g11257.t2;
OY812999.1_Germaria_angustata_genome_assembly,_chromosome:_2	AUGUSTUS	exon	111460327	111460523	.	+	.	ID=g11257.t2.exon22;Parent=g11257.t2;
OY812999.1_Germaria_angustata_genome_assembly,_chromosome:_2	AUGUSTUS	intron	111460524	111460580	1	+	.	ID=g11257.t2.intron22;Parent=g11257.t2;
OY812999.1_Germaria_angustata_genome_assembly,_chromosome:_2	AUGUSTUS	CDS	111460581	111460760	1	+	0	ID=g11257.t2.CDS23;Parent=g11257.t2;
OY812999.1_Germaria_angustata_genome_assembly,_chromosome:_2	AUGUSTUS	exon	111460581	111460760	.	+	.	ID=g11257.t2.exon23;Parent=g11257.t2;
OY812999.1_Germaria_angustata_genome_assembly,_chromosome:_2	AUGUSTUS	stop_codon	111460758	111460760	.	+	0	ID=g11257.t2.stop1;Parent=g11257.t2;
OY812999.1_Germaria_angustata_genome_assembly,_chromosome:_2	AUGUSTUS	gene	111567548	111586385	.	-	.	ID=g11258;
OY812999.1_Germaria_angustata_genome_assembly,_chromosome:_2	AUGUSTUS	mRNA	111567548	111586385	1	-	.	ID=g11258.t1;Parent=g11258;
OY812999.1_Germaria_angustata_genome_assembly,_chromosome:_2	AUGUSTUS	stop_codon	111567548	111567550	.	-	0	ID=g11258.t1.stop1;Parent=g11258.t1;
OY812999.1_Germaria_angustata_genome_assembly,_chromosome:_2	AUGUSTUS	CDS	111567548	111567713	1	-	1	ID=g11258.t1.CDS1;Parent=g11258.t1;
OY812999.1_Germaria_angustata_genome_assembly,_chromosome:_2	AUGUSTUS	exon	111567548	111567713	.	-	.	ID=g11258.t1.exon1;Parent=g11258.t1;
OY812999.1_Germaria_angustata_genome_assembly,_chromosome:_2	AUGUSTUS	intron	111567714	111567780	1	-	.	ID=g11258.t1.intron1;Parent=g11258.t1;
OY812999.1_Germaria_angustata_genome_assembly,_chromosome:_2	AUGUSTUS	CDS	111567781	111568130	1	-	0	ID=g11258.t1.CDS2;Parent=g11258.t1;
OY812999.1_Germaria_angustata_genome_assembly,_chromosome:_2	AUGUSTUS	exon	111567781	111568130	.	-	.	ID=g11258.t1.exon2;Parent=g11258.t1;
OY812999.1_Germaria_angustata_genome_assembly,_chromosome:_2	AUGUSTUS	intron	111568131	111568728	1	-	.	ID=g11258.t1.intron2;Parent=g11258.t1;
OY812999.1_Germaria_angustata_genome_assembly,_chromosome:_2	AUGUSTUS	CDS	111568729	111568960	1	-	1	ID=g11258.t1.CDS3;Parent=g11258.t1;
OY812999.1_Germaria_angustata_genome_assembly,_chromosome:_2	AUGUSTUS	exon	111568729	111568960	.	-	.	ID=g11258.t1.exon3;Parent=g11258.t1;
OY812999.1_Germaria_angustata_genome_assembly,_chromosome:_2	AUGUSTUS	intron	111568961	111569018	1	-	.	ID=g11258.t1.intron3;Parent=g11258.t1;
OY812999.1_Germaria_angustata_genome_assembly,_chromosome:_2	AUGUSTUS	CDS	111569019	111569336	1	-	1	ID=g11258.t1.CDS4;Parent=g11258.t1;
OY812999.1_Germaria_angustata_genome_assembly,_chromosome:_2	AUGUSTUS	exon	111569019	111569336	.	-	.	ID=g11258.t1.exon4;Parent=g11258.t1;
OY812999.1_Germaria_angustata_genome_assembly,_chromosome:_2	AUGUSTUS	intron	111569337	111569393	1	-	.	ID=g11258.t1.intron4;Parent=g11258.t1;
OY812999.1_Germaria_angustata_genome_assembly,_chromosome:_2	AUGUSTUS	CDS	111569394	111569632	1	-	0	ID=g11258.t1.CDS5;Parent=g11258.t1;
OY812999.1_Germaria_angustata_genome_assembly,_chromosome:_2	AUGUSTUS	exon	111569394	111569632	.	-	.	ID=g11258.t1.exon5;Parent=g11258.t1;
OY812999.1_Germaria_angustata_genome_assembly,_chromosome:_2	AUGUSTUS	intron	111569633	111569704	1	-	.	ID=g11258.t1.intron5;Parent=g11258.t1;
OY812999.1_Germaria_angustata_genome_assembly,_chromosome:_2	AUGUSTUS	CDS	111569705	111570158	1	-	1	ID=g11258.t1.CDS6;Parent=g11258.t1;
OY812999.1_Germaria_angustata_genome_assembly,_chromosome:_2	AUGUSTUS	exon	111569705	111570158	.	-	.	ID=g11258.t1.exon6;Parent=g11258.t1;
OY812999.1_Germaria_angustata_genome_assembly,_chromosome:_2	AUGUSTUS	intron	111570159	111570228	1	-	.	ID=g11258.t1.intron6;Parent=g11258.t1;
OY812999.1_Germaria_angustata_genome_assembly,_chromosome:_2	AUGUSTUS	CDS	111570229	111570371	1	-	0	ID=g11258.t1.CDS7;Parent=g11258.t1;
OY812999.1_Germaria_angustata_genome_assembly,_chromosome:_2	AUGUSTUS	exon	111570229	111570371	.	-	.	ID=g11258.t1.exon7;Parent=g11258.t1;
OY812999.1_Germaria_angustata_genome_assembly,_chromosome:_2	AUGUSTUS	intron	111570372	111571781	1	-	.	ID=g11258.t1.intron7;Parent=g11258.t1;
OY812999.1_Germaria_angustata_genome_assembly,_chromosome:_2	AUGUSTUS	CDS	111571782	111571961	1	-	0	ID=g11258.t1.CDS8;Parent=g11258.t1;
OY812999.1_Germaria_angustata_genome_assembly,_chromosome:_2	AUGUSTUS	exon	111571782	111571961	.	-	.	ID=g11258.t1.exon8;Parent=g11258.t1;
OY812999.1_Germaria_angustata_genome_assembly,_chromosome:_2	AUGUSTUS	intron	111571962	111574076	1	-	.	ID=g11258.t1.intron8;Parent=g11258.t1;
OY812999.1_Germaria_angustata_genome_assembly,_chromosome:_2	AUGUSTUS	CDS	111574077	111574985	1	-	0	ID=g11258.t1.CDS9;Parent=g11258.t1;
OY812999.1_Germaria_angustata_genome_assembly,_chromosome:_2	AUGUSTUS	exon	111574077	111574985	.	-	.	ID=g11258.t1.exon9;Parent=g11258.t1;
OY812999.1_Germaria_angustata_genome_assembly,_chromosome:_2	AUGUSTUS	intron	111574986	111575160	1	-	.	ID=g11258.t1.intron9;Parent=g11258.t1;
OY812999.1_Germaria_angustata_genome_assembly,_chromosome:_2	AUGUSTUS	CDS	111575161	111575220	1	-	0	ID=g11258.t1.CDS10;Parent=g11258.t1;
OY812999.1_Germaria_angustata_genome_assembly,_chromosome:_2	AUGUSTUS	exon	111575161	111575220	.	-	.	ID=g11258.t1.exon10;Parent=g11258.t1;
OY812999.1_Germaria_angustata_genome_assembly,_chromosome:_2	AUGUSTUS	intron	111575221	111586277	1	-	.	ID=g11258.t1.intron10;Parent=g11258.t1;
OY812999.1_Germaria_angustata_genome_assembly,_chromosome:_2	AUGUSTUS	CDS	111586278	111586385	1	-	0	ID=g11258.t1.CDS11;Parent=g11258.t1;
OY812999.1_Germaria_angustata_genome_assembly,_chromosome:_2	AUGUSTUS	exon	111586278	111586385	.	-	.	ID=g11258.t1.exon11;Parent=g11258.t1;
OY812999.1_Germaria_angustata_genome_assembly,_chromosome:_2	AUGUSTUS	start_codon	111586383	111586385	.	-	0	ID=g11258.t1.start1;Parent=g11258.t1;
OY812999.1_Germaria_angustata_genome_assembly,_chromosome:_2	AUGUSTUS	gene	111600090	111627338	.	+	.	ID=g11259;
OY812999.1_Germaria_angustata_genome_assembly,_chromosome:_2	AUGUSTUS	mRNA	111600090	111627338	0.71	+	.	ID=g11259.t1;Parent=g11259;
OY812999.1_Germaria_angustata_genome_assembly,_chromosome:_2	AUGUSTUS	start_codon	111600090	111600092	.	+	0	ID=g11259.t1.start1;Parent=g11259.t1;
OY812999.1_Germaria_angustata_genome_assembly,_chromosome:_2	AUGUSTUS	CDS	111600090	111601123	1	+	0	ID=g11259.t1.CDS1;Parent=g11259.t1;
OY812999.1_Germaria_angustata_genome_assembly,_chromosome:_2	AUGUSTUS	exon	111600090	111601123	.	+	.	ID=g11259.t1.exon1;Parent=g11259.t1;
OY812999.1_Germaria_angustata_genome_assembly,_chromosome:_2	AUGUSTUS	intron	111601124	111617328	1	+	.	ID=g11259.t1.intron1;Parent=g11259.t1;
OY812999.1_Germaria_angustata_genome_assembly,_chromosome:_2	AUGUSTUS	CDS	111617329	111617436	0.99	+	1	ID=g11259.t1.CDS2;Parent=g11259.t1;
OY812999.1_Germaria_angustata_genome_assembly,_chromosome:_2	AUGUSTUS	exon	111617329	111617436	.	+	.	ID=g11259.t1.exon2;Parent=g11259.t1;
OY812999.1_Germaria_angustata_genome_assembly,_chromosome:_2	AUGUSTUS	intron	111617437	111622292	0.99	+	.	ID=g11259.t1.intron2;Parent=g11259.t1;
OY812999.1_Germaria_angustata_genome_assembly,_chromosome:_2	AUGUSTUS	CDS	111622293	111622384	0.99	+	1	ID=g11259.t1.CDS3;Parent=g11259.t1;
OY812999.1_Germaria_angustata_genome_assembly,_chromosome:_2	AUGUSTUS	exon	111622293	111622384	.	+	.	ID=g11259.t1.exon3;Parent=g11259.t1;
OY812999.1_Germaria_angustata_genome_assembly,_chromosome:_2	AUGUSTUS	intron	111622385	111626913	1	+	.	ID=g11259.t1.intron3;Parent=g11259.t1;
OY812999.1_Germaria_angustata_genome_assembly,_chromosome:_2	AUGUSTUS	CDS	111626914	111627015	0.99	+	2	ID=g11259.t1.CDS4;Parent=g11259.t1;
OY812999.1_Germaria_angustata_genome_assembly,_chromosome:_2	AUGUSTUS	exon	111626914	111627015	.	+	.	ID=g11259.t1.exon4;Parent=g11259.t1;
OY812999.1_Germaria_angustata_genome_assembly,_chromosome:_2	AUGUSTUS	intron	111627016	111627129	0.99	+	.	ID=g11259.t1.intron4;Parent=g11259.t1;
OY812999.1_Germaria_angustata_genome_assembly,_chromosome:_2	AUGUSTUS	CDS	111627130	111627338	0.73	+	2	ID=g11259.t1.CDS5;Parent=g11259.t1;
OY812999.1_Germaria_angustata_genome_assembly,_chromosome:_2	AUGUSTUS	exon	111627130	111627338	.	+	.	ID=g11259.t1.exon5;Parent=g11259.t1;
OY812999.1_Germaria_angustata_genome_assembly,_chromosome:_2	AUGUSTUS	stop_codon	111627336	111627338	.	+	0	ID=g11259.t1.stop1;Parent=g11259.t1;
OY812999.1_Germaria_angustata_genome_assembly,_chromosome:_2	AUGUSTUS	gene	111630558	111674900	.	-	.	ID=g11260;
OY812999.1_Germaria_angustata_genome_assembly,_chromosome:_2	AUGUSTUS	mRNA	111630558	111674900	0.89	-	.	ID=g11260.t1;Parent=g11260;
OY812999.1_Germaria_angustata_genome_assembly,_chromosome:_2	AUGUSTUS	stop_codon	111630558	111630560	.	-	0	ID=g11260.t1.stop1;Parent=g11260.t1;
OY812999.1_Germaria_angustata_genome_assembly,_chromosome:_2	AUGUSTUS	CDS	111630558	111631130	1	-	0	ID=g11260.t1.CDS1;Parent=g11260.t1;
OY812999.1_Germaria_angustata_genome_assembly,_chromosome:_2	AUGUSTUS	exon	111630558	111631130	.	-	.	ID=g11260.t1.exon1;Parent=g11260.t1;
OY812999.1_Germaria_angustata_genome_assembly,_chromosome:_2	AUGUSTUS	intron	111631131	111634430	1	-	.	ID=g11260.t1.intron1;Parent=g11260.t1;
OY812999.1_Germaria_angustata_genome_assembly,_chromosome:_2	AUGUSTUS	CDS	111634431	111634566	1	-	1	ID=g11260.t1.CDS2;Parent=g11260.t1;
OY812999.1_Germaria_angustata_genome_assembly,_chromosome:_2	AUGUSTUS	exon	111634431	111634566	.	-	.	ID=g11260.t1.exon2;Parent=g11260.t1;
OY812999.1_Germaria_angustata_genome_assembly,_chromosome:_2	AUGUSTUS	intron	111634567	111634628	1	-	.	ID=g11260.t1.intron2;Parent=g11260.t1;
OY812999.1_Germaria_angustata_genome_assembly,_chromosome:_2	AUGUSTUS	CDS	111634629	111634754	1	-	1	ID=g11260.t1.CDS3;Parent=g11260.t1;
OY812999.1_Germaria_angustata_genome_assembly,_chromosome:_2	AUGUSTUS	exon	111634629	111634754	.	-	.	ID=g11260.t1.exon3;Parent=g11260.t1;
OY812999.1_Germaria_angustata_genome_assembly,_chromosome:_2	AUGUSTUS	intron	111634755	111638905	1	-	.	ID=g11260.t1.intron3;Parent=g11260.t1;
OY812999.1_Germaria_angustata_genome_assembly,_chromosome:_2	AUGUSTUS	CDS	111638906	111639165	1	-	0	ID=g11260.t1.CDS4;Parent=g11260.t1;
OY812999.1_Germaria_angustata_genome_assembly,_chromosome:_2	AUGUSTUS	exon	111638906	111639165	.	-	.	ID=g11260.t1.exon4;Parent=g11260.t1;
OY812999.1_Germaria_angustata_genome_assembly,_chromosome:_2	AUGUSTUS	intron	111639166	111646549	1	-	.	ID=g11260.t1.intron4;Parent=g11260.t1;
OY812999.1_Germaria_angustata_genome_assembly,_chromosome:_2	AUGUSTUS	CDS	111646550	111646694	1	-	1	ID=g11260.t1.CDS5;Parent=g11260.t1;
OY812999.1_Germaria_angustata_genome_assembly,_chromosome:_2	AUGUSTUS	exon	111646550	111646694	.	-	.	ID=g11260.t1.exon5;Parent=g11260.t1;
OY812999.1_Germaria_angustata_genome_assembly,_chromosome:_2	AUGUSTUS	intron	111646695	111655608	1	-	.	ID=g11260.t1.intron5;Parent=g11260.t1;
OY812999.1_Germaria_angustata_genome_assembly,_chromosome:_2	AUGUSTUS	CDS	111655609	111655742	0.91	-	0	ID=g11260.t1.CDS6;Parent=g11260.t1;
OY812999.1_Germaria_angustata_genome_assembly,_chromosome:_2	AUGUSTUS	exon	111655609	111655742	.	-	.	ID=g11260.t1.exon6;Parent=g11260.t1;
OY812999.1_Germaria_angustata_genome_assembly,_chromosome:_2	AUGUSTUS	intron	111655743	111663359	0.91	-	.	ID=g11260.t1.intron6;Parent=g11260.t1;
OY812999.1_Germaria_angustata_genome_assembly,_chromosome:_2	AUGUSTUS	CDS	111663360	111663489	0.91	-	1	ID=g11260.t1.CDS7;Parent=g11260.t1;
OY812999.1_Germaria_angustata_genome_assembly,_chromosome:_2	AUGUSTUS	exon	111663360	111663489	.	-	.	ID=g11260.t1.exon7;Parent=g11260.t1;
OY812999.1_Germaria_angustata_genome_assembly,_chromosome:_2	AUGUSTUS	intron	111663490	111663994	1	-	.	ID=g11260.t1.intron7;Parent=g11260.t1;
OY812999.1_Germaria_angustata_genome_assembly,_chromosome:_2	AUGUSTUS	CDS	111663995	111664141	1	-	1	ID=g11260.t1.CDS8;Parent=g11260.t1;
OY812999.1_Germaria_angustata_genome_assembly,_chromosome:_2	AUGUSTUS	exon	111663995	111664141	.	-	.	ID=g11260.t1.exon8;Parent=g11260.t1;
OY812999.1_Germaria_angustata_genome_assembly,_chromosome:_2	AUGUSTUS	intron	111664142	111666112	1	-	.	ID=g11260.t1.intron8;Parent=g11260.t1;
OY812999.1_Germaria_angustata_genome_assembly,_chromosome:_2	AUGUSTUS	CDS	111666113	111666166	1	-	1	ID=g11260.t1.CDS9;Parent=g11260.t1;
OY812999.1_Germaria_angustata_genome_assembly,_chromosome:_2	AUGUSTUS	exon	111666113	111666166	.	-	.	ID=g11260.t1.exon9;Parent=g11260.t1;
OY812999.1_Germaria_angustata_genome_assembly,_chromosome:_2	AUGUSTUS	intron	111666167	111668225	1	-	.	ID=g11260.t1.intron9;Parent=g11260.t1;
OY812999.1_Germaria_angustata_genome_assembly,_chromosome:_2	AUGUSTUS	CDS	111668226	111668398	1	-	0	ID=g11260.t1.CDS10;Parent=g11260.t1;
OY812999.1_Germaria_angustata_genome_assembly,_chromosome:_2	AUGUSTUS	exon	111668226	111668398	.	-	.	ID=g11260.t1.exon10;Parent=g11260.t1;
OY812999.1_Germaria_angustata_genome_assembly,_chromosome:_2	AUGUSTUS	intron	111668399	111668812	1	-	.	ID=g11260.t1.intron10;Parent=g11260.t1;
OY812999.1_Germaria_angustata_genome_assembly,_chromosome:_2	AUGUSTUS	CDS	111668813	111669153	0.99	-	2	ID=g11260.t1.CDS11;Parent=g11260.t1;
OY812999.1_Germaria_angustata_genome_assembly,_chromosome:_2	AUGUSTUS	exon	111668813	111669153	.	-	.	ID=g11260.t1.exon11;Parent=g11260.t1;
OY812999.1_Germaria_angustata_genome_assembly,_chromosome:_2	AUGUSTUS	intron	111669154	111674836	0.97	-	.	ID=g11260.t1.intron11;Parent=g11260.t1;
OY812999.1_Germaria_angustata_genome_assembly,_chromosome:_2	AUGUSTUS	CDS	111674837	111674900	0.97	-	0	ID=g11260.t1.CDS12;Parent=g11260.t1;
OY812999.1_Germaria_angustata_genome_assembly,_chromosome:_2	AUGUSTUS	exon	111674837	111674900	.	-	.	ID=g11260.t1.exon12;Parent=g11260.t1;
OY812999.1_Germaria_angustata_genome_assembly,_chromosome:_2	AUGUSTUS	start_codon	111674898	111674900	.	-	0	ID=g11260.t1.start1;Parent=g11260.t1;
OY812999.1_Germaria_angustata_genome_assembly,_chromosome:_2	AUGUSTUS	gene	111686171	111691788	.	+	.	ID=g11261;
OY812999.1_Germaria_angustata_genome_assembly,_chromosome:_2	AUGUSTUS	mRNA	111686171	111691788	0.54	+	.	ID=g11261.t1;Parent=g11261;
OY812999.1_Germaria_angustata_genome_assembly,_chromosome:_2	AUGUSTUS	start_codon	111686171	111686173	.	+	0	ID=g11261.t1.start1;Parent=g11261.t1;
OY812999.1_Germaria_angustata_genome_assembly,_chromosome:_2	AUGUSTUS	CDS	111686171	111686395	1	+	0	ID=g11261.t1.CDS1;Parent=g11261.t1;
OY812999.1_Germaria_angustata_genome_assembly,_chromosome:_2	AUGUSTUS	exon	111686171	111686395	.	+	.	ID=g11261.t1.exon1;Parent=g11261.t1;
OY812999.1_Germaria_angustata_genome_assembly,_chromosome:_2	AUGUSTUS	intron	111686396	111688317	1	+	.	ID=g11261.t1.intron1;Parent=g11261.t1;
OY812999.1_Germaria_angustata_genome_assembly,_chromosome:_2	AUGUSTUS	CDS	111688318	111688454	0.9	+	0	ID=g11261.t1.CDS2;Parent=g11261.t1;
OY812999.1_Germaria_angustata_genome_assembly,_chromosome:_2	AUGUSTUS	exon	111688318	111688454	.	+	.	ID=g11261.t1.exon2;Parent=g11261.t1;
OY812999.1_Germaria_angustata_genome_assembly,_chromosome:_2	AUGUSTUS	intron	111688455	111691550	0.54	+	.	ID=g11261.t1.intron2;Parent=g11261.t1;
OY812999.1_Germaria_angustata_genome_assembly,_chromosome:_2	AUGUSTUS	CDS	111691551	111691788	0.54	+	1	ID=g11261.t1.CDS3;Parent=g11261.t1;
OY812999.1_Germaria_angustata_genome_assembly,_chromosome:_2	AUGUSTUS	exon	111691551	111691788	.	+	.	ID=g11261.t1.exon3;Parent=g11261.t1;
OY812999.1_Germaria_angustata_genome_assembly,_chromosome:_2	AUGUSTUS	stop_codon	111691786	111691788	.	+	0	ID=g11261.t1.stop1;Parent=g11261.t1;
OY812999.1_Germaria_angustata_genome_assembly,_chromosome:_2	AUGUSTUS	gene	111697433	111698059	.	+	.	ID=g11262;
OY812999.1_Germaria_angustata_genome_assembly,_chromosome:_2	AUGUSTUS	mRNA	111697433	111698059	1	+	.	ID=g11262.t1;Parent=g11262;
OY812999.1_Germaria_angustata_genome_assembly,_chromosome:_2	AUGUSTUS	start_codon	111697433	111697435	.	+	0	ID=g11262.t1.start1;Parent=g11262.t1;
OY812999.1_Germaria_angustata_genome_assembly,_chromosome:_2	AUGUSTUS	CDS	111697433	111698059	1	+	0	ID=g11262.t1.CDS1;Parent=g11262.t1;
OY812999.1_Germaria_angustata_genome_assembly,_chromosome:_2	AUGUSTUS	exon	111697433	111698059	.	+	.	ID=g11262.t1.exon1;Parent=g11262.t1;
OY812999.1_Germaria_angustata_genome_assembly,_chromosome:_2	AUGUSTUS	stop_codon	111698057	111698059	.	+	0	ID=g11262.t1.stop1;Parent=g11262.t1;
OY812999.1_Germaria_angustata_genome_assembly,_chromosome:_2	AUGUSTUS	gene	111735686	111789447	.	+	.	ID=g11263;
OY812999.1_Germaria_angustata_genome_assembly,_chromosome:_2	AUGUSTUS	mRNA	111735686	111789447	0.51	+	.	ID=g11263.t1;Parent=g11263;
OY812999.1_Germaria_angustata_genome_assembly,_chromosome:_2	AUGUSTUS	start_codon	111735686	111735688	.	+	0	ID=g11263.t1.start1;Parent=g11263.t1;
OY812999.1_Germaria_angustata_genome_assembly,_chromosome:_2	AUGUSTUS	CDS	111735686	111735706	0.51	+	0	ID=g11263.t1.CDS1;Parent=g11263.t1;
OY812999.1_Germaria_angustata_genome_assembly,_chromosome:_2	AUGUSTUS	exon	111735686	111735706	.	+	.	ID=g11263.t1.exon1;Parent=g11263.t1;
OY812999.1_Germaria_angustata_genome_assembly,_chromosome:_2	AUGUSTUS	intron	111735707	111737179	0.51	+	.	ID=g11263.t1.intron1;Parent=g11263.t1;
OY812999.1_Germaria_angustata_genome_assembly,_chromosome:_2	AUGUSTUS	CDS	111737180	111737881	1	+	0	ID=g11263.t1.CDS2;Parent=g11263.t1;
OY812999.1_Germaria_angustata_genome_assembly,_chromosome:_2	AUGUSTUS	exon	111737180	111737881	.	+	.	ID=g11263.t1.exon2;Parent=g11263.t1;
OY812999.1_Germaria_angustata_genome_assembly,_chromosome:_2	AUGUSTUS	intron	111737882	111738688	1	+	.	ID=g11263.t1.intron2;Parent=g11263.t1;
OY812999.1_Germaria_angustata_genome_assembly,_chromosome:_2	AUGUSTUS	CDS	111738689	111738805	1	+	0	ID=g11263.t1.CDS3;Parent=g11263.t1;
OY812999.1_Germaria_angustata_genome_assembly,_chromosome:_2	AUGUSTUS	exon	111738689	111738805	.	+	.	ID=g11263.t1.exon3;Parent=g11263.t1;
OY812999.1_Germaria_angustata_genome_assembly,_chromosome:_2	AUGUSTUS	intron	111738806	111753219	1	+	.	ID=g11263.t1.intron3;Parent=g11263.t1;
OY812999.1_Germaria_angustata_genome_assembly,_chromosome:_2	AUGUSTUS	CDS	111753220	111753773	1	+	0	ID=g11263.t1.CDS4;Parent=g11263.t1;
OY812999.1_Germaria_angustata_genome_assembly,_chromosome:_2	AUGUSTUS	exon	111753220	111753773	.	+	.	ID=g11263.t1.exon4;Parent=g11263.t1;
OY812999.1_Germaria_angustata_genome_assembly,_chromosome:_2	AUGUSTUS	intron	111753774	111757349	1	+	.	ID=g11263.t1.intron4;Parent=g11263.t1;
OY812999.1_Germaria_angustata_genome_assembly,_chromosome:_2	AUGUSTUS	CDS	111757350	111757499	1	+	1	ID=g11263.t1.CDS5;Parent=g11263.t1;
OY812999.1_Germaria_angustata_genome_assembly,_chromosome:_2	AUGUSTUS	exon	111757350	111757499	.	+	.	ID=g11263.t1.exon5;Parent=g11263.t1;
OY812999.1_Germaria_angustata_genome_assembly,_chromosome:_2	AUGUSTUS	intron	111757500	111758643	1	+	.	ID=g11263.t1.intron5;Parent=g11263.t1;
OY812999.1_Germaria_angustata_genome_assembly,_chromosome:_2	AUGUSTUS	CDS	111758644	111758826	1	+	1	ID=g11263.t1.CDS6;Parent=g11263.t1;
OY812999.1_Germaria_angustata_genome_assembly,_chromosome:_2	AUGUSTUS	exon	111758644	111758826	.	+	.	ID=g11263.t1.exon6;Parent=g11263.t1;
OY812999.1_Germaria_angustata_genome_assembly,_chromosome:_2	AUGUSTUS	intron	111758827	111759038	1	+	.	ID=g11263.t1.intron6;Parent=g11263.t1;
OY812999.1_Germaria_angustata_genome_assembly,_chromosome:_2	AUGUSTUS	CDS	111759039	111759177	1	+	1	ID=g11263.t1.CDS7;Parent=g11263.t1;
OY812999.1_Germaria_angustata_genome_assembly,_chromosome:_2	AUGUSTUS	exon	111759039	111759177	.	+	.	ID=g11263.t1.exon7;Parent=g11263.t1;
OY812999.1_Germaria_angustata_genome_assembly,_chromosome:_2	AUGUSTUS	intron	111759178	111763559	1	+	.	ID=g11263.t1.intron7;Parent=g11263.t1;
OY812999.1_Germaria_angustata_genome_assembly,_chromosome:_2	AUGUSTUS	CDS	111763560	111763769	1	+	0	ID=g11263.t1.CDS8;Parent=g11263.t1;
OY812999.1_Germaria_angustata_genome_assembly,_chromosome:_2	AUGUSTUS	exon	111763560	111763769	.	+	.	ID=g11263.t1.exon8;Parent=g11263.t1;
OY812999.1_Germaria_angustata_genome_assembly,_chromosome:_2	AUGUSTUS	intron	111763770	111777138	1	+	.	ID=g11263.t1.intron8;Parent=g11263.t1;
OY812999.1_Germaria_angustata_genome_assembly,_chromosome:_2	AUGUSTUS	CDS	111777139	111778451	1	+	0	ID=g11263.t1.CDS9;Parent=g11263.t1;
OY812999.1_Germaria_angustata_genome_assembly,_chromosome:_2	AUGUSTUS	exon	111777139	111778451	.	+	.	ID=g11263.t1.exon9;Parent=g11263.t1;
OY812999.1_Germaria_angustata_genome_assembly,_chromosome:_2	AUGUSTUS	intron	111778452	111778900	1	+	.	ID=g11263.t1.intron9;Parent=g11263.t1;
OY812999.1_Germaria_angustata_genome_assembly,_chromosome:_2	AUGUSTUS	CDS	111778901	111779039	1	+	1	ID=g11263.t1.CDS10;Parent=g11263.t1;
OY812999.1_Germaria_angustata_genome_assembly,_chromosome:_2	AUGUSTUS	exon	111778901	111779039	.	+	.	ID=g11263.t1.exon10;Parent=g11263.t1;
OY812999.1_Germaria_angustata_genome_assembly,_chromosome:_2	AUGUSTUS	intron	111779040	111783017	1	+	.	ID=g11263.t1.intron10;Parent=g11263.t1;
OY812999.1_Germaria_angustata_genome_assembly,_chromosome:_2	AUGUSTUS	CDS	111783018	111783192	1	+	0	ID=g11263.t1.CDS11;Parent=g11263.t1;
OY812999.1_Germaria_angustata_genome_assembly,_chromosome:_2	AUGUSTUS	exon	111783018	111783192	.	+	.	ID=g11263.t1.exon11;Parent=g11263.t1;
OY812999.1_Germaria_angustata_genome_assembly,_chromosome:_2	AUGUSTUS	intron	111783193	111783265	1	+	.	ID=g11263.t1.intron11;Parent=g11263.t1;
OY812999.1_Germaria_angustata_genome_assembly,_chromosome:_2	AUGUSTUS	CDS	111783266	111783970	1	+	2	ID=g11263.t1.CDS12;Parent=g11263.t1;
OY812999.1_Germaria_angustata_genome_assembly,_chromosome:_2	AUGUSTUS	exon	111783266	111783970	.	+	.	ID=g11263.t1.exon12;Parent=g11263.t1;
OY812999.1_Germaria_angustata_genome_assembly,_chromosome:_2	AUGUSTUS	intron	111783971	111788779	1	+	.	ID=g11263.t1.intron12;Parent=g11263.t1;
OY812999.1_Germaria_angustata_genome_assembly,_chromosome:_2	AUGUSTUS	CDS	111788780	111789447	1	+	2	ID=g11263.t1.CDS13;Parent=g11263.t1;
OY812999.1_Germaria_angustata_genome_assembly,_chromosome:_2	AUGUSTUS	exon	111788780	111789447	.	+	.	ID=g11263.t1.exon13;Parent=g11263.t1;
OY812999.1_Germaria_angustata_genome_assembly,_chromosome:_2	AUGUSTUS	stop_codon	111789445	111789447	.	+	0	ID=g11263.t1.stop1;Parent=g11263.t1;
OY812999.1_Germaria_angustata_genome_assembly,_chromosome:_2	AUGUSTUS	gene	111792227	111793513	.	-	.	ID=g11264;
OY812999.1_Germaria_angustata_genome_assembly,_chromosome:_2	AUGUSTUS	mRNA	111792227	111793513	1	-	.	ID=g11264.t1;Parent=g11264;
OY812999.1_Germaria_angustata_genome_assembly,_chromosome:_2	AUGUSTUS	stop_codon	111792227	111792229	.	-	0	ID=g11264.t1.stop1;Parent=g11264.t1;
OY812999.1_Germaria_angustata_genome_assembly,_chromosome:_2	AUGUSTUS	CDS	111792227	111792357	1	-	2	ID=g11264.t1.CDS1;Parent=g11264.t1;
OY812999.1_Germaria_angustata_genome_assembly,_chromosome:_2	AUGUSTUS	exon	111792227	111792357	.	-	.	ID=g11264.t1.exon1;Parent=g11264.t1;
OY812999.1_Germaria_angustata_genome_assembly,_chromosome:_2	AUGUSTUS	intron	111792358	111792419	1	-	.	ID=g11264.t1.intron1;Parent=g11264.t1;
OY812999.1_Germaria_angustata_genome_assembly,_chromosome:_2	AUGUSTUS	CDS	111792420	111792570	1	-	0	ID=g11264.t1.CDS2;Parent=g11264.t1;
OY812999.1_Germaria_angustata_genome_assembly,_chromosome:_2	AUGUSTUS	exon	111792420	111792570	.	-	.	ID=g11264.t1.exon2;Parent=g11264.t1;
OY812999.1_Germaria_angustata_genome_assembly,_chromosome:_2	AUGUSTUS	intron	111792571	111792628	1	-	.	ID=g11264.t1.intron2;Parent=g11264.t1;
OY812999.1_Germaria_angustata_genome_assembly,_chromosome:_2	AUGUSTUS	CDS	111792629	111793513	1	-	0	ID=g11264.t1.CDS3;Parent=g11264.t1;
OY812999.1_Germaria_angustata_genome_assembly,_chromosome:_2	AUGUSTUS	exon	111792629	111793513	.	-	.	ID=g11264.t1.exon3;Parent=g11264.t1;
OY812999.1_Germaria_angustata_genome_assembly,_chromosome:_2	AUGUSTUS	start_codon	111793511	111793513	.	-	0	ID=g11264.t1.start1;Parent=g11264.t1;
OY812999.1_Germaria_angustata_genome_assembly,_chromosome:_2	AUGUSTUS	gene	111809299	111816403	.	-	.	ID=g11265;
OY812999.1_Germaria_angustata_genome_assembly,_chromosome:_2	AUGUSTUS	mRNA	111809299	111816403	1	-	.	ID=g11265.t1;Parent=g11265;
OY812999.1_Germaria_angustata_genome_assembly,_chromosome:_2	AUGUSTUS	stop_codon	111809299	111809301	.	-	0	ID=g11265.t1.stop1;Parent=g11265.t1;
OY812999.1_Germaria_angustata_genome_assembly,_chromosome:_2	AUGUSTUS	CDS	111809299	111809768	1	-	2	ID=g11265.t1.CDS1;Parent=g11265.t1;
OY812999.1_Germaria_angustata_genome_assembly,_chromosome:_2	AUGUSTUS	exon	111809299	111809768	.	-	.	ID=g11265.t1.exon1;Parent=g11265.t1;
OY812999.1_Germaria_angustata_genome_assembly,_chromosome:_2	AUGUSTUS	intron	111809769	111810826	1	-	.	ID=g11265.t1.intron1;Parent=g11265.t1;
OY812999.1_Germaria_angustata_genome_assembly,_chromosome:_2	AUGUSTUS	CDS	111810827	111810974	1	-	0	ID=g11265.t1.CDS2;Parent=g11265.t1;
OY812999.1_Germaria_angustata_genome_assembly,_chromosome:_2	AUGUSTUS	exon	111810827	111810974	.	-	.	ID=g11265.t1.exon2;Parent=g11265.t1;
OY812999.1_Germaria_angustata_genome_assembly,_chromosome:_2	AUGUSTUS	intron	111810975	111815344	1	-	.	ID=g11265.t1.intron2;Parent=g11265.t1;
OY812999.1_Germaria_angustata_genome_assembly,_chromosome:_2	AUGUSTUS	CDS	111815345	111815915	1	-	1	ID=g11265.t1.CDS3;Parent=g11265.t1;
OY812999.1_Germaria_angustata_genome_assembly,_chromosome:_2	AUGUSTUS	exon	111815345	111815915	.	-	.	ID=g11265.t1.exon3;Parent=g11265.t1;
OY812999.1_Germaria_angustata_genome_assembly,_chromosome:_2	AUGUSTUS	intron	111815916	111815983	1	-	.	ID=g11265.t1.intron3;Parent=g11265.t1;
OY812999.1_Germaria_angustata_genome_assembly,_chromosome:_2	AUGUSTUS	CDS	111815984	111816297	1	-	0	ID=g11265.t1.CDS4;Parent=g11265.t1;
OY812999.1_Germaria_angustata_genome_assembly,_chromosome:_2	AUGUSTUS	exon	111815984	111816297	.	-	.	ID=g11265.t1.exon4;Parent=g11265.t1;
OY812999.1_Germaria_angustata_genome_assembly,_chromosome:_2	AUGUSTUS	intron	111816298	111816352	1	-	.	ID=g11265.t1.intron4;Parent=g11265.t1;
OY812999.1_Germaria_angustata_genome_assembly,_chromosome:_2	AUGUSTUS	CDS	111816353	111816403	1	-	0	ID=g11265.t1.CDS5;Parent=g11265.t1;
OY812999.1_Germaria_angustata_genome_assembly,_chromosome:_2	AUGUSTUS	exon	111816353	111816403	.	-	.	ID=g11265.t1.exon5;Parent=g11265.t1;
OY812999.1_Germaria_angustata_genome_assembly,_chromosome:_2	AUGUSTUS	start_codon	111816401	111816403	.	-	0	ID=g11265.t1.start1;Parent=g11265.t1;
OY812999.1_Germaria_angustata_genome_assembly,_chromosome:_2	AUGUSTUS	gene	111824217	111826923	.	-	.	ID=g11266;
OY812999.1_Germaria_angustata_genome_assembly,_chromosome:_2	AUGUSTUS	mRNA	111824217	111826923	0.78	-	.	ID=g11266.t1;Parent=g11266;
OY812999.1_Germaria_angustata_genome_assembly,_chromosome:_2	AUGUSTUS	stop_codon	111824217	111824219	.	-	0	ID=g11266.t1.stop1;Parent=g11266.t1;
OY812999.1_Germaria_angustata_genome_assembly,_chromosome:_2	AUGUSTUS	CDS	111824217	111825728	1	-	0	ID=g11266.t1.CDS1;Parent=g11266.t1;
OY812999.1_Germaria_angustata_genome_assembly,_chromosome:_2	AUGUSTUS	exon	111824217	111825728	.	-	.	ID=g11266.t1.exon1;Parent=g11266.t1;
OY812999.1_Germaria_angustata_genome_assembly,_chromosome:_2	AUGUSTUS	intron	111825729	111826911	0.78	-	.	ID=g11266.t1.intron1;Parent=g11266.t1;
OY812999.1_Germaria_angustata_genome_assembly,_chromosome:_2	AUGUSTUS	CDS	111826912	111826923	0.78	-	0	ID=g11266.t1.CDS2;Parent=g11266.t1;
OY812999.1_Germaria_angustata_genome_assembly,_chromosome:_2	AUGUSTUS	exon	111826912	111826923	.	-	.	ID=g11266.t1.exon2;Parent=g11266.t1;
OY812999.1_Germaria_angustata_genome_assembly,_chromosome:_2	AUGUSTUS	start_codon	111826921	111826923	.	-	0	ID=g11266.t1.start1;Parent=g11266.t1;
OY812999.1_Germaria_angustata_genome_assembly,_chromosome:_2	AUGUSTUS	gene	111879545	111901588	.	-	.	ID=g11267;
OY812999.1_Germaria_angustata_genome_assembly,_chromosome:_2	AUGUSTUS	mRNA	111879545	111901588	0.67	-	.	ID=g11267.t1;Parent=g11267;
OY812999.1_Germaria_angustata_genome_assembly,_chromosome:_2	AUGUSTUS	stop_codon	111879545	111879547	.	-	0	ID=g11267.t1.stop1;Parent=g11267.t1;
OY812999.1_Germaria_angustata_genome_assembly,_chromosome:_2	AUGUSTUS	CDS	111879545	111879692	1	-	1	ID=g11267.t1.CDS1;Parent=g11267.t1;
OY812999.1_Germaria_angustata_genome_assembly,_chromosome:_2	AUGUSTUS	exon	111879545	111879692	.	-	.	ID=g11267.t1.exon1;Parent=g11267.t1;
OY812999.1_Germaria_angustata_genome_assembly,_chromosome:_2	AUGUSTUS	intron	111879693	111879759	1	-	.	ID=g11267.t1.intron1;Parent=g11267.t1;
OY812999.1_Germaria_angustata_genome_assembly,_chromosome:_2	AUGUSTUS	CDS	111879760	111880156	1	-	2	ID=g11267.t1.CDS2;Parent=g11267.t1;
OY812999.1_Germaria_angustata_genome_assembly,_chromosome:_2	AUGUSTUS	exon	111879760	111880156	.	-	.	ID=g11267.t1.exon2;Parent=g11267.t1;
OY812999.1_Germaria_angustata_genome_assembly,_chromosome:_2	AUGUSTUS	intron	111880157	111901016	1	-	.	ID=g11267.t1.intron2;Parent=g11267.t1;
OY812999.1_Germaria_angustata_genome_assembly,_chromosome:_2	AUGUSTUS	CDS	111901017	111901135	0.96	-	1	ID=g11267.t1.CDS3;Parent=g11267.t1;
OY812999.1_Germaria_angustata_genome_assembly,_chromosome:_2	AUGUSTUS	exon	111901017	111901135	.	-	.	ID=g11267.t1.exon3;Parent=g11267.t1;
OY812999.1_Germaria_angustata_genome_assembly,_chromosome:_2	AUGUSTUS	intron	111901136	111901532	0.93	-	.	ID=g11267.t1.intron3;Parent=g11267.t1;
OY812999.1_Germaria_angustata_genome_assembly,_chromosome:_2	AUGUSTUS	CDS	111901533	111901588	0.67	-	0	ID=g11267.t1.CDS4;Parent=g11267.t1;
OY812999.1_Germaria_angustata_genome_assembly,_chromosome:_2	AUGUSTUS	exon	111901533	111901588	.	-	.	ID=g11267.t1.exon4;Parent=g11267.t1;
OY812999.1_Germaria_angustata_genome_assembly,_chromosome:_2	AUGUSTUS	start_codon	111901586	111901588	.	-	0	ID=g11267.t1.start1;Parent=g11267.t1;
OY812999.1_Germaria_angustata_genome_assembly,_chromosome:_2	AUGUSTUS	gene	111904325	111905743	.	+	.	ID=g11268;
OY812999.1_Germaria_angustata_genome_assembly,_chromosome:_2	AUGUSTUS	mRNA	111904325	111905743	1	+	.	ID=g11268.t1;Parent=g11268;
OY812999.1_Germaria_angustata_genome_assembly,_chromosome:_2	AUGUSTUS	start_codon	111904325	111904327	.	+	0	ID=g11268.t1.start1;Parent=g11268.t1;
OY812999.1_Germaria_angustata_genome_assembly,_chromosome:_2	AUGUSTUS	CDS	111904325	111904949	1	+	0	ID=g11268.t1.CDS1;Parent=g11268.t1;
OY812999.1_Germaria_angustata_genome_assembly,_chromosome:_2	AUGUSTUS	exon	111904325	111904949	.	+	.	ID=g11268.t1.exon1;Parent=g11268.t1;
OY812999.1_Germaria_angustata_genome_assembly,_chromosome:_2	AUGUSTUS	intron	111904950	111905011	1	+	.	ID=g11268.t1.intron1;Parent=g11268.t1;
OY812999.1_Germaria_angustata_genome_assembly,_chromosome:_2	AUGUSTUS	CDS	111905012	111905117	1	+	2	ID=g11268.t1.CDS2;Parent=g11268.t1;
OY812999.1_Germaria_angustata_genome_assembly,_chromosome:_2	AUGUSTUS	exon	111905012	111905117	.	+	.	ID=g11268.t1.exon2;Parent=g11268.t1;
OY812999.1_Germaria_angustata_genome_assembly,_chromosome:_2	AUGUSTUS	intron	111905118	111905178	1	+	.	ID=g11268.t1.intron2;Parent=g11268.t1;
OY812999.1_Germaria_angustata_genome_assembly,_chromosome:_2	AUGUSTUS	CDS	111905179	111905743	1	+	1	ID=g11268.t1.CDS3;Parent=g11268.t1;
OY812999.1_Germaria_angustata_genome_assembly,_chromosome:_2	AUGUSTUS	exon	111905179	111905743	.	+	.	ID=g11268.t1.exon3;Parent=g11268.t1;
OY812999.1_Germaria_angustata_genome_assembly,_chromosome:_2	AUGUSTUS	stop_codon	111905741	111905743	.	+	0	ID=g11268.t1.stop1;Parent=g11268.t1;
OY812999.1_Germaria_angustata_genome_assembly,_chromosome:_2	AUGUSTUS	gene	111906027	111906873	.	-	.	ID=g11269;
OY812999.1_Germaria_angustata_genome_assembly,_chromosome:_2	AUGUSTUS	mRNA	111906027	111906873	0.97	-	.	ID=g11269.t1;Parent=g11269;
OY812999.1_Germaria_angustata_genome_assembly,_chromosome:_2	AUGUSTUS	stop_codon	111906027	111906029	.	-	0	ID=g11269.t1.stop1;Parent=g11269.t1;
OY812999.1_Germaria_angustata_genome_assembly,_chromosome:_2	AUGUSTUS	CDS	111906027	111906235	0.97	-	2	ID=g11269.t1.CDS1;Parent=g11269.t1;
OY812999.1_Germaria_angustata_genome_assembly,_chromosome:_2	AUGUSTUS	exon	111906027	111906235	.	-	.	ID=g11269.t1.exon1;Parent=g11269.t1;
OY812999.1_Germaria_angustata_genome_assembly,_chromosome:_2	AUGUSTUS	intron	111906236	111906311	1	-	.	ID=g11269.t1.intron1;Parent=g11269.t1;
OY812999.1_Germaria_angustata_genome_assembly,_chromosome:_2	AUGUSTUS	CDS	111906312	111906644	1	-	2	ID=g11269.t1.CDS2;Parent=g11269.t1;
OY812999.1_Germaria_angustata_genome_assembly,_chromosome:_2	AUGUSTUS	exon	111906312	111906644	.	-	.	ID=g11269.t1.exon2;Parent=g11269.t1;
OY812999.1_Germaria_angustata_genome_assembly,_chromosome:_2	AUGUSTUS	intron	111906645	111906707	1	-	.	ID=g11269.t1.intron2;Parent=g11269.t1;
OY812999.1_Germaria_angustata_genome_assembly,_chromosome:_2	AUGUSTUS	CDS	111906708	111906873	1	-	0	ID=g11269.t1.CDS3;Parent=g11269.t1;
OY812999.1_Germaria_angustata_genome_assembly,_chromosome:_2	AUGUSTUS	exon	111906708	111906873	.	-	.	ID=g11269.t1.exon3;Parent=g11269.t1;
OY812999.1_Germaria_angustata_genome_assembly,_chromosome:_2	AUGUSTUS	start_codon	111906871	111906873	.	-	0	ID=g11269.t1.start1;Parent=g11269.t1;
OY812999.1_Germaria_angustata_genome_assembly,_chromosome:_2	AUGUSTUS	gene	111909293	111921266	.	-	.	ID=g11270;
OY812999.1_Germaria_angustata_genome_assembly,_chromosome:_2	AUGUSTUS	mRNA	111909293	111921266	0.56	-	.	ID=g11270.t1;Parent=g11270;
OY812999.1_Germaria_angustata_genome_assembly,_chromosome:_2	AUGUSTUS	stop_codon	111909293	111909295	.	-	0	ID=g11270.t1.stop1;Parent=g11270.t1;
OY812999.1_Germaria_angustata_genome_assembly,_chromosome:_2	AUGUSTUS	CDS	111909293	111909483	0.98	-	2	ID=g11270.t1.CDS1;Parent=g11270.t1;
OY812999.1_Germaria_angustata_genome_assembly,_chromosome:_2	AUGUSTUS	exon	111909293	111909483	.	-	.	ID=g11270.t1.exon1;Parent=g11270.t1;
OY812999.1_Germaria_angustata_genome_assembly,_chromosome:_2	AUGUSTUS	intron	111909484	111921217	0.57	-	.	ID=g11270.t1.intron1;Parent=g11270.t1;
OY812999.1_Germaria_angustata_genome_assembly,_chromosome:_2	AUGUSTUS	CDS	111921218	111921266	0.57	-	0	ID=g11270.t1.CDS2;Parent=g11270.t1;
OY812999.1_Germaria_angustata_genome_assembly,_chromosome:_2	AUGUSTUS	exon	111921218	111921266	.	-	.	ID=g11270.t1.exon2;Parent=g11270.t1;
OY812999.1_Germaria_angustata_genome_assembly,_chromosome:_2	AUGUSTUS	start_codon	111921264	111921266	.	-	0	ID=g11270.t1.start1;Parent=g11270.t1;
OY812999.1_Germaria_angustata_genome_assembly,_chromosome:_2	AUGUSTUS	gene	111969274	111973673	.	+	.	ID=g11271;
OY812999.1_Germaria_angustata_genome_assembly,_chromosome:_2	AUGUSTUS	mRNA	111969274	111973673	1	+	.	ID=g11271.t1;Parent=g11271;
OY812999.1_Germaria_angustata_genome_assembly,_chromosome:_2	AUGUSTUS	start_codon	111969274	111969276	.	+	0	ID=g11271.t1.start1;Parent=g11271.t1;
OY812999.1_Germaria_angustata_genome_assembly,_chromosome:_2	AUGUSTUS	CDS	111969274	111969494	1	+	0	ID=g11271.t1.CDS1;Parent=g11271.t1;
OY812999.1_Germaria_angustata_genome_assembly,_chromosome:_2	AUGUSTUS	exon	111969274	111969494	.	+	.	ID=g11271.t1.exon1;Parent=g11271.t1;
OY812999.1_Germaria_angustata_genome_assembly,_chromosome:_2	AUGUSTUS	intron	111969495	111969822	1	+	.	ID=g11271.t1.intron1;Parent=g11271.t1;
OY812999.1_Germaria_angustata_genome_assembly,_chromosome:_2	AUGUSTUS	CDS	111969823	111970020	1	+	1	ID=g11271.t1.CDS2;Parent=g11271.t1;
OY812999.1_Germaria_angustata_genome_assembly,_chromosome:_2	AUGUSTUS	exon	111969823	111970020	.	+	.	ID=g11271.t1.exon2;Parent=g11271.t1;
OY812999.1_Germaria_angustata_genome_assembly,_chromosome:_2	AUGUSTUS	intron	111970021	111970286	1	+	.	ID=g11271.t1.intron2;Parent=g11271.t1;
OY812999.1_Germaria_angustata_genome_assembly,_chromosome:_2	AUGUSTUS	CDS	111970287	111970752	1	+	1	ID=g11271.t1.CDS3;Parent=g11271.t1;
OY812999.1_Germaria_angustata_genome_assembly,_chromosome:_2	AUGUSTUS	exon	111970287	111970752	.	+	.	ID=g11271.t1.exon3;Parent=g11271.t1;
OY812999.1_Germaria_angustata_genome_assembly,_chromosome:_2	AUGUSTUS	intron	111970753	111970834	1	+	.	ID=g11271.t1.intron3;Parent=g11271.t1;
OY812999.1_Germaria_angustata_genome_assembly,_chromosome:_2	AUGUSTUS	CDS	111970835	111970953	1	+	0	ID=g11271.t1.CDS4;Parent=g11271.t1;
OY812999.1_Germaria_angustata_genome_assembly,_chromosome:_2	AUGUSTUS	exon	111970835	111970953	.	+	.	ID=g11271.t1.exon4;Parent=g11271.t1;
OY812999.1_Germaria_angustata_genome_assembly,_chromosome:_2	AUGUSTUS	intron	111970954	111971028	1	+	.	ID=g11271.t1.intron4;Parent=g11271.t1;
OY812999.1_Germaria_angustata_genome_assembly,_chromosome:_2	AUGUSTUS	CDS	111971029	111971183	1	+	1	ID=g11271.t1.CDS5;Parent=g11271.t1;
OY812999.1_Germaria_angustata_genome_assembly,_chromosome:_2	AUGUSTUS	exon	111971029	111971183	.	+	.	ID=g11271.t1.exon5;Parent=g11271.t1;
OY812999.1_Germaria_angustata_genome_assembly,_chromosome:_2	AUGUSTUS	intron	111971184	111972208	1	+	.	ID=g11271.t1.intron5;Parent=g11271.t1;
OY812999.1_Germaria_angustata_genome_assembly,_chromosome:_2	AUGUSTUS	CDS	111972209	111972271	1	+	2	ID=g11271.t1.CDS6;Parent=g11271.t1;
OY812999.1_Germaria_angustata_genome_assembly,_chromosome:_2	AUGUSTUS	exon	111972209	111972271	.	+	.	ID=g11271.t1.exon6;Parent=g11271.t1;
OY812999.1_Germaria_angustata_genome_assembly,_chromosome:_2	AUGUSTUS	intron	111972272	111972332	1	+	.	ID=g11271.t1.intron6;Parent=g11271.t1;
OY812999.1_Germaria_angustata_genome_assembly,_chromosome:_2	AUGUSTUS	CDS	111972333	111972442	1	+	2	ID=g11271.t1.CDS7;Parent=g11271.t1;
OY812999.1_Germaria_angustata_genome_assembly,_chromosome:_2	AUGUSTUS	exon	111972333	111972442	.	+	.	ID=g11271.t1.exon7;Parent=g11271.t1;
OY812999.1_Germaria_angustata_genome_assembly,_chromosome:_2	AUGUSTUS	intron	111972443	111972503	1	+	.	ID=g11271.t1.intron7;Parent=g11271.t1;
OY812999.1_Germaria_angustata_genome_assembly,_chromosome:_2	AUGUSTUS	CDS	111972504	111972618	1	+	0	ID=g11271.t1.CDS8;Parent=g11271.t1;
OY812999.1_Germaria_angustata_genome_assembly,_chromosome:_2	AUGUSTUS	exon	111972504	111972618	.	+	.	ID=g11271.t1.exon8;Parent=g11271.t1;
OY812999.1_Germaria_angustata_genome_assembly,_chromosome:_2	AUGUSTUS	intron	111972619	111973527	1	+	.	ID=g11271.t1.intron8;Parent=g11271.t1;
OY812999.1_Germaria_angustata_genome_assembly,_chromosome:_2	AUGUSTUS	CDS	111973528	111973673	1	+	2	ID=g11271.t1.CDS9;Parent=g11271.t1;
OY812999.1_Germaria_angustata_genome_assembly,_chromosome:_2	AUGUSTUS	exon	111973528	111973673	.	+	.	ID=g11271.t1.exon9;Parent=g11271.t1;
OY812999.1_Germaria_angustata_genome_assembly,_chromosome:_2	AUGUSTUS	stop_codon	111973671	111973673	.	+	0	ID=g11271.t1.stop1;Parent=g11271.t1;
OY812999.1_Germaria_angustata_genome_assembly,_chromosome:_2	AUGUSTUS	gene	111975542	111981575	.	-	.	ID=g11272;
OY812999.1_Germaria_angustata_genome_assembly,_chromosome:_2	AUGUSTUS	mRNA	111975542	111981575	1	-	.	ID=g11272.t1;Parent=g11272;
OY812999.1_Germaria_angustata_genome_assembly,_chromosome:_2	AUGUSTUS	stop_codon	111975542	111975544	.	-	0	ID=g11272.t1.stop1;Parent=g11272.t1;
OY812999.1_Germaria_angustata_genome_assembly,_chromosome:_2	AUGUSTUS	CDS	111975542	111975623	1	-	1	ID=g11272.t1.CDS1;Parent=g11272.t1;
OY812999.1_Germaria_angustata_genome_assembly,_chromosome:_2	AUGUSTUS	exon	111975542	111975623	.	-	.	ID=g11272.t1.exon1;Parent=g11272.t1;
OY812999.1_Germaria_angustata_genome_assembly,_chromosome:_2	AUGUSTUS	intron	111975624	111978935	1	-	.	ID=g11272.t1.intron1;Parent=g11272.t1;
OY812999.1_Germaria_angustata_genome_assembly,_chromosome:_2	AUGUSTUS	CDS	111978936	111979216	1	-	0	ID=g11272.t1.CDS2;Parent=g11272.t1;
OY812999.1_Germaria_angustata_genome_assembly,_chromosome:_2	AUGUSTUS	exon	111978936	111979216	.	-	.	ID=g11272.t1.exon2;Parent=g11272.t1;
OY812999.1_Germaria_angustata_genome_assembly,_chromosome:_2	AUGUSTUS	intron	111979217	111979288	1	-	.	ID=g11272.t1.intron2;Parent=g11272.t1;
OY812999.1_Germaria_angustata_genome_assembly,_chromosome:_2	AUGUSTUS	CDS	111979289	111980122	1	-	0	ID=g11272.t1.CDS3;Parent=g11272.t1;
OY812999.1_Germaria_angustata_genome_assembly,_chromosome:_2	AUGUSTUS	exon	111979289	111980122	.	-	.	ID=g11272.t1.exon3;Parent=g11272.t1;
OY812999.1_Germaria_angustata_genome_assembly,_chromosome:_2	AUGUSTUS	intron	111980123	111981515	1	-	.	ID=g11272.t1.intron3;Parent=g11272.t1;
OY812999.1_Germaria_angustata_genome_assembly,_chromosome:_2	AUGUSTUS	CDS	111981516	111981575	1	-	0	ID=g11272.t1.CDS4;Parent=g11272.t1;
OY812999.1_Germaria_angustata_genome_assembly,_chromosome:_2	AUGUSTUS	exon	111981516	111981575	.	-	.	ID=g11272.t1.exon4;Parent=g11272.t1;
OY812999.1_Germaria_angustata_genome_assembly,_chromosome:_2	AUGUSTUS	start_codon	111981573	111981575	.	-	0	ID=g11272.t1.start1;Parent=g11272.t1;
OY812999.1_Germaria_angustata_genome_assembly,_chromosome:_2	AUGUSTUS	gene	111988870	111990031	.	+	.	ID=g11273;
OY812999.1_Germaria_angustata_genome_assembly,_chromosome:_2	AUGUSTUS	mRNA	111988870	111990031	1	+	.	ID=g11273.t1;Parent=g11273;
OY812999.1_Germaria_angustata_genome_assembly,_chromosome:_2	AUGUSTUS	start_codon	111988870	111988872	.	+	0	ID=g11273.t1.start1;Parent=g11273.t1;
OY812999.1_Germaria_angustata_genome_assembly,_chromosome:_2	AUGUSTUS	CDS	111988870	111988959	1	+	0	ID=g11273.t1.CDS1;Parent=g11273.t1;
OY812999.1_Germaria_angustata_genome_assembly,_chromosome:_2	AUGUSTUS	exon	111988870	111988959	.	+	.	ID=g11273.t1.exon1;Parent=g11273.t1;
OY812999.1_Germaria_angustata_genome_assembly,_chromosome:_2	AUGUSTUS	intron	111988960	111989050	1	+	.	ID=g11273.t1.intron1;Parent=g11273.t1;
OY812999.1_Germaria_angustata_genome_assembly,_chromosome:_2	AUGUSTUS	CDS	111989051	111990031	1	+	0	ID=g11273.t1.CDS2;Parent=g11273.t1;
OY812999.1_Germaria_angustata_genome_assembly,_chromosome:_2	AUGUSTUS	exon	111989051	111990031	.	+	.	ID=g11273.t1.exon2;Parent=g11273.t1;
OY812999.1_Germaria_angustata_genome_assembly,_chromosome:_2	AUGUSTUS	stop_codon	111990029	111990031	.	+	0	ID=g11273.t1.stop1;Parent=g11273.t1;
OY812999.1_Germaria_angustata_genome_assembly,_chromosome:_2	AUGUSTUS	gene	111990202	111995515	.	-	.	ID=g11274;
OY812999.1_Germaria_angustata_genome_assembly,_chromosome:_2	AUGUSTUS	mRNA	111990202	111995515	0.48	-	.	ID=g11274.t1;Parent=g11274;
OY812999.1_Germaria_angustata_genome_assembly,_chromosome:_2	AUGUSTUS	stop_codon	111990202	111990204	.	-	0	ID=g11274.t1.stop1;Parent=g11274.t1;
OY812999.1_Germaria_angustata_genome_assembly,_chromosome:_2	AUGUSTUS	CDS	111990202	111990381	1	-	0	ID=g11274.t1.CDS1;Parent=g11274.t1;
OY812999.1_Germaria_angustata_genome_assembly,_chromosome:_2	AUGUSTUS	exon	111990202	111990381	.	-	.	ID=g11274.t1.exon1;Parent=g11274.t1;
OY812999.1_Germaria_angustata_genome_assembly,_chromosome:_2	AUGUSTUS	intron	111990382	111990445	1	-	.	ID=g11274.t1.intron1;Parent=g11274.t1;
OY812999.1_Germaria_angustata_genome_assembly,_chromosome:_2	AUGUSTUS	CDS	111990446	111992352	1	-	2	ID=g11274.t1.CDS2;Parent=g11274.t1;
OY812999.1_Germaria_angustata_genome_assembly,_chromosome:_2	AUGUSTUS	exon	111990446	111992352	.	-	.	ID=g11274.t1.exon2;Parent=g11274.t1;
OY812999.1_Germaria_angustata_genome_assembly,_chromosome:_2	AUGUSTUS	intron	111992353	111992407	1	-	.	ID=g11274.t1.intron2;Parent=g11274.t1;
OY812999.1_Germaria_angustata_genome_assembly,_chromosome:_2	AUGUSTUS	CDS	111992408	111992659	1	-	2	ID=g11274.t1.CDS3;Parent=g11274.t1;
OY812999.1_Germaria_angustata_genome_assembly,_chromosome:_2	AUGUSTUS	exon	111992408	111992659	.	-	.	ID=g11274.t1.exon3;Parent=g11274.t1;
OY812999.1_Germaria_angustata_genome_assembly,_chromosome:_2	AUGUSTUS	intron	111992660	111992911	1	-	.	ID=g11274.t1.intron3;Parent=g11274.t1;
OY812999.1_Germaria_angustata_genome_assembly,_chromosome:_2	AUGUSTUS	CDS	111992912	111993170	1	-	0	ID=g11274.t1.CDS4;Parent=g11274.t1;
OY812999.1_Germaria_angustata_genome_assembly,_chromosome:_2	AUGUSTUS	exon	111992912	111993170	.	-	.	ID=g11274.t1.exon4;Parent=g11274.t1;
OY812999.1_Germaria_angustata_genome_assembly,_chromosome:_2	AUGUSTUS	intron	111993171	111993235	1	-	.	ID=g11274.t1.intron4;Parent=g11274.t1;
OY812999.1_Germaria_angustata_genome_assembly,_chromosome:_2	AUGUSTUS	CDS	111993236	111993398	1	-	1	ID=g11274.t1.CDS5;Parent=g11274.t1;
OY812999.1_Germaria_angustata_genome_assembly,_chromosome:_2	AUGUSTUS	exon	111993236	111993398	.	-	.	ID=g11274.t1.exon5;Parent=g11274.t1;
OY812999.1_Germaria_angustata_genome_assembly,_chromosome:_2	AUGUSTUS	intron	111993399	111993486	1	-	.	ID=g11274.t1.intron5;Parent=g11274.t1;
OY812999.1_Germaria_angustata_genome_assembly,_chromosome:_2	AUGUSTUS	CDS	111993487	111993709	1	-	2	ID=g11274.t1.CDS6;Parent=g11274.t1;
OY812999.1_Germaria_angustata_genome_assembly,_chromosome:_2	AUGUSTUS	exon	111993487	111993709	.	-	.	ID=g11274.t1.exon6;Parent=g11274.t1;
OY812999.1_Germaria_angustata_genome_assembly,_chromosome:_2	AUGUSTUS	intron	111993710	111993764	1	-	.	ID=g11274.t1.intron6;Parent=g11274.t1;
OY812999.1_Germaria_angustata_genome_assembly,_chromosome:_2	AUGUSTUS	CDS	111993765	111994414	1	-	1	ID=g11274.t1.CDS7;Parent=g11274.t1;
OY812999.1_Germaria_angustata_genome_assembly,_chromosome:_2	AUGUSTUS	exon	111993765	111994414	.	-	.	ID=g11274.t1.exon7;Parent=g11274.t1;
OY812999.1_Germaria_angustata_genome_assembly,_chromosome:_2	AUGUSTUS	intron	111994415	111994535	1	-	.	ID=g11274.t1.intron7;Parent=g11274.t1;
OY812999.1_Germaria_angustata_genome_assembly,_chromosome:_2	AUGUSTUS	CDS	111994536	111994783	1	-	0	ID=g11274.t1.CDS8;Parent=g11274.t1;
OY812999.1_Germaria_angustata_genome_assembly,_chromosome:_2	AUGUSTUS	exon	111994536	111994783	.	-	.	ID=g11274.t1.exon8;Parent=g11274.t1;
OY812999.1_Germaria_angustata_genome_assembly,_chromosome:_2	AUGUSTUS	intron	111994784	111995434	0.48	-	.	ID=g11274.t1.intron8;Parent=g11274.t1;
OY812999.1_Germaria_angustata_genome_assembly,_chromosome:_2	AUGUSTUS	CDS	111995435	111995515	0.48	-	0	ID=g11274.t1.CDS9;Parent=g11274.t1;
OY812999.1_Germaria_angustata_genome_assembly,_chromosome:_2	AUGUSTUS	exon	111995435	111995515	.	-	.	ID=g11274.t1.exon9;Parent=g11274.t1;
OY812999.1_Germaria_angustata_genome_assembly,_chromosome:_2	AUGUSTUS	start_codon	111995513	111995515	.	-	0	ID=g11274.t1.start1;Parent=g11274.t1;
OY812999.1_Germaria_angustata_genome_assembly,_chromosome:_2	AUGUSTUS	gene	111996607	111997188	.	+	.	ID=g11275;
OY812999.1_Germaria_angustata_genome_assembly,_chromosome:_2	AUGUSTUS	mRNA	111996607	111997188	0.95	+	.	ID=g11275.t1;Parent=g11275;
OY812999.1_Germaria_angustata_genome_assembly,_chromosome:_2	AUGUSTUS	start_codon	111996607	111996609	.	+	0	ID=g11275.t1.start1;Parent=g11275.t1;
OY812999.1_Germaria_angustata_genome_assembly,_chromosome:_2	AUGUSTUS	CDS	111996607	111997188	0.95	+	0	ID=g11275.t1.CDS1;Parent=g11275.t1;
OY812999.1_Germaria_angustata_genome_assembly,_chromosome:_2	AUGUSTUS	exon	111996607	111997188	.	+	.	ID=g11275.t1.exon1;Parent=g11275.t1;
OY812999.1_Germaria_angustata_genome_assembly,_chromosome:_2	AUGUSTUS	stop_codon	111997186	111997188	.	+	0	ID=g11275.t1.stop1;Parent=g11275.t1;
OY812999.1_Germaria_angustata_genome_assembly,_chromosome:_2	AUGUSTUS	gene	111997364	111999001	.	-	.	ID=g11276;
OY812999.1_Germaria_angustata_genome_assembly,_chromosome:_2	AUGUSTUS	mRNA	111997364	111999001	0.76	-	.	ID=g11276.t1;Parent=g11276;
OY812999.1_Germaria_angustata_genome_assembly,_chromosome:_2	AUGUSTUS	stop_codon	111997364	111997366	.	-	0	ID=g11276.t1.stop1;Parent=g11276.t1;
OY812999.1_Germaria_angustata_genome_assembly,_chromosome:_2	AUGUSTUS	CDS	111997364	111997468	0.76	-	0	ID=g11276.t1.CDS1;Parent=g11276.t1;
OY812999.1_Germaria_angustata_genome_assembly,_chromosome:_2	AUGUSTUS	exon	111997364	111997468	.	-	.	ID=g11276.t1.exon1;Parent=g11276.t1;
OY812999.1_Germaria_angustata_genome_assembly,_chromosome:_2	AUGUSTUS	intron	111997469	111998821	0.76	-	.	ID=g11276.t1.intron1;Parent=g11276.t1;
OY812999.1_Germaria_angustata_genome_assembly,_chromosome:_2	AUGUSTUS	CDS	111998822	111999001	0.97	-	0	ID=g11276.t1.CDS2;Parent=g11276.t1;
OY812999.1_Germaria_angustata_genome_assembly,_chromosome:_2	AUGUSTUS	exon	111998822	111999001	.	-	.	ID=g11276.t1.exon2;Parent=g11276.t1;
OY812999.1_Germaria_angustata_genome_assembly,_chromosome:_2	AUGUSTUS	start_codon	111998999	111999001	.	-	0	ID=g11276.t1.start1;Parent=g11276.t1;
OY812999.1_Germaria_angustata_genome_assembly,_chromosome:_2	AUGUSTUS	gene	112006697	112008219	.	-	.	ID=g11277;
OY812999.1_Germaria_angustata_genome_assembly,_chromosome:_2	AUGUSTUS	mRNA	112006697	112008219	1	-	.	ID=g11277.t1;Parent=g11277;
OY812999.1_Germaria_angustata_genome_assembly,_chromosome:_2	AUGUSTUS	stop_codon	112006697	112006699	.	-	0	ID=g11277.t1.stop1;Parent=g11277.t1;
OY812999.1_Germaria_angustata_genome_assembly,_chromosome:_2	AUGUSTUS	CDS	112006697	112007294	1	-	1	ID=g11277.t1.CDS1;Parent=g11277.t1;
OY812999.1_Germaria_angustata_genome_assembly,_chromosome:_2	AUGUSTUS	exon	112006697	112007294	.	-	.	ID=g11277.t1.exon1;Parent=g11277.t1;
OY812999.1_Germaria_angustata_genome_assembly,_chromosome:_2	AUGUSTUS	intron	112007295	112007660	1	-	.	ID=g11277.t1.intron1;Parent=g11277.t1;
OY812999.1_Germaria_angustata_genome_assembly,_chromosome:_2	AUGUSTUS	CDS	112007661	112008109	1	-	0	ID=g11277.t1.CDS2;Parent=g11277.t1;
OY812999.1_Germaria_angustata_genome_assembly,_chromosome:_2	AUGUSTUS	exon	112007661	112008109	.	-	.	ID=g11277.t1.exon2;Parent=g11277.t1;
OY812999.1_Germaria_angustata_genome_assembly,_chromosome:_2	AUGUSTUS	intron	112008110	112008165	1	-	.	ID=g11277.t1.intron2;Parent=g11277.t1;
OY812999.1_Germaria_angustata_genome_assembly,_chromosome:_2	AUGUSTUS	CDS	112008166	112008219	1	-	0	ID=g11277.t1.CDS3;Parent=g11277.t1;
OY812999.1_Germaria_angustata_genome_assembly,_chromosome:_2	AUGUSTUS	exon	112008166	112008219	.	-	.	ID=g11277.t1.exon3;Parent=g11277.t1;
OY812999.1_Germaria_angustata_genome_assembly,_chromosome:_2	AUGUSTUS	start_codon	112008217	112008219	.	-	0	ID=g11277.t1.start1;Parent=g11277.t1;
OY812999.1_Germaria_angustata_genome_assembly,_chromosome:_2	AUGUSTUS	gene	112009335	112010417	.	+	.	ID=g11278;
OY812999.1_Germaria_angustata_genome_assembly,_chromosome:_2	AUGUSTUS	mRNA	112009335	112010417	1	+	.	ID=g11278.t1;Parent=g11278;
OY812999.1_Germaria_angustata_genome_assembly,_chromosome:_2	AUGUSTUS	start_codon	112009335	112009337	.	+	0	ID=g11278.t1.start1;Parent=g11278.t1;
OY812999.1_Germaria_angustata_genome_assembly,_chromosome:_2	AUGUSTUS	CDS	112009335	112009929	1	+	0	ID=g11278.t1.CDS1;Parent=g11278.t1;
OY812999.1_Germaria_angustata_genome_assembly,_chromosome:_2	AUGUSTUS	exon	112009335	112009929	.	+	.	ID=g11278.t1.exon1;Parent=g11278.t1;
OY812999.1_Germaria_angustata_genome_assembly,_chromosome:_2	AUGUSTUS	intron	112009930	112009989	1	+	.	ID=g11278.t1.intron1;Parent=g11278.t1;
OY812999.1_Germaria_angustata_genome_assembly,_chromosome:_2	AUGUSTUS	CDS	112009990	112010417	1	+	2	ID=g11278.t1.CDS2;Parent=g11278.t1;
OY812999.1_Germaria_angustata_genome_assembly,_chromosome:_2	AUGUSTUS	exon	112009990	112010417	.	+	.	ID=g11278.t1.exon2;Parent=g11278.t1;
OY812999.1_Germaria_angustata_genome_assembly,_chromosome:_2	AUGUSTUS	stop_codon	112010415	112010417	.	+	0	ID=g11278.t1.stop1;Parent=g11278.t1;
OY812999.1_Germaria_angustata_genome_assembly,_chromosome:_2	AUGUSTUS	gene	112012660	112019301	.	-	.	ID=g11279;
OY812999.1_Germaria_angustata_genome_assembly,_chromosome:_2	AUGUSTUS	mRNA	112012660	112019301	1	-	.	ID=g11279.t1;Parent=g11279;
OY812999.1_Germaria_angustata_genome_assembly,_chromosome:_2	AUGUSTUS	stop_codon	112012660	112012662	.	-	0	ID=g11279.t1.stop1;Parent=g11279.t1;
OY812999.1_Germaria_angustata_genome_assembly,_chromosome:_2	AUGUSTUS	CDS	112012660	112012749	1	-	0	ID=g11279.t1.CDS1;Parent=g11279.t1;
OY812999.1_Germaria_angustata_genome_assembly,_chromosome:_2	AUGUSTUS	exon	112012660	112012749	.	-	.	ID=g11279.t1.exon1;Parent=g11279.t1;
OY812999.1_Germaria_angustata_genome_assembly,_chromosome:_2	AUGUSTUS	intron	112012750	112012825	1	-	.	ID=g11279.t1.intron1;Parent=g11279.t1;
OY812999.1_Germaria_angustata_genome_assembly,_chromosome:_2	AUGUSTUS	CDS	112012826	112013811	1	-	2	ID=g11279.t1.CDS2;Parent=g11279.t1;
OY812999.1_Germaria_angustata_genome_assembly,_chromosome:_2	AUGUSTUS	exon	112012826	112013811	.	-	.	ID=g11279.t1.exon2;Parent=g11279.t1;
OY812999.1_Germaria_angustata_genome_assembly,_chromosome:_2	AUGUSTUS	intron	112013812	112014598	1	-	.	ID=g11279.t1.intron2;Parent=g11279.t1;
OY812999.1_Germaria_angustata_genome_assembly,_chromosome:_2	AUGUSTUS	CDS	112014599	112014739	1	-	2	ID=g11279.t1.CDS3;Parent=g11279.t1;
OY812999.1_Germaria_angustata_genome_assembly,_chromosome:_2	AUGUSTUS	exon	112014599	112014739	.	-	.	ID=g11279.t1.exon3;Parent=g11279.t1;
OY812999.1_Germaria_angustata_genome_assembly,_chromosome:_2	AUGUSTUS	intron	112014740	112014800	1	-	.	ID=g11279.t1.intron3;Parent=g11279.t1;
OY812999.1_Germaria_angustata_genome_assembly,_chromosome:_2	AUGUSTUS	CDS	112014801	112014948	1	-	0	ID=g11279.t1.CDS4;Parent=g11279.t1;
OY812999.1_Germaria_angustata_genome_assembly,_chromosome:_2	AUGUSTUS	exon	112014801	112014948	.	-	.	ID=g11279.t1.exon4;Parent=g11279.t1;
OY812999.1_Germaria_angustata_genome_assembly,_chromosome:_2	AUGUSTUS	intron	112014949	112019274	1	-	.	ID=g11279.t1.intron4;Parent=g11279.t1;
OY812999.1_Germaria_angustata_genome_assembly,_chromosome:_2	AUGUSTUS	CDS	112019275	112019301	1	-	0	ID=g11279.t1.CDS5;Parent=g11279.t1;
OY812999.1_Germaria_angustata_genome_assembly,_chromosome:_2	AUGUSTUS	exon	112019275	112019301	.	-	.	ID=g11279.t1.exon5;Parent=g11279.t1;
OY812999.1_Germaria_angustata_genome_assembly,_chromosome:_2	AUGUSTUS	start_codon	112019299	112019301	.	-	0	ID=g11279.t1.start1;Parent=g11279.t1;
OY812999.1_Germaria_angustata_genome_assembly,_chromosome:_2	AUGUSTUS	mRNA	112012660	112015048	1	-	.	ID=g11279.t2;Parent=g11279;
OY812999.1_Germaria_angustata_genome_assembly,_chromosome:_2	AUGUSTUS	stop_codon	112012660	112012662	.	-	0	ID=g11279.t2.stop1;Parent=g11279.t2;
OY812999.1_Germaria_angustata_genome_assembly,_chromosome:_2	AUGUSTUS	CDS	112012660	112012749	1	-	0	ID=g11279.t2.CDS1;Parent=g11279.t2;
OY812999.1_Germaria_angustata_genome_assembly,_chromosome:_2	AUGUSTUS	exon	112012660	112012749	.	-	.	ID=g11279.t2.exon1;Parent=g11279.t2;
OY812999.1_Germaria_angustata_genome_assembly,_chromosome:_2	AUGUSTUS	intron	112012750	112012825	1	-	.	ID=g11279.t2.intron1;Parent=g11279.t2;
OY812999.1_Germaria_angustata_genome_assembly,_chromosome:_2	AUGUSTUS	CDS	112012826	112013811	1	-	2	ID=g11279.t2.CDS2;Parent=g11279.t2;
OY812999.1_Germaria_angustata_genome_assembly,_chromosome:_2	AUGUSTUS	exon	112012826	112013811	.	-	.	ID=g11279.t2.exon2;Parent=g11279.t2;
OY812999.1_Germaria_angustata_genome_assembly,_chromosome:_2	AUGUSTUS	intron	112013812	112014598	1	-	.	ID=g11279.t2.intron2;Parent=g11279.t2;
OY812999.1_Germaria_angustata_genome_assembly,_chromosome:_2	AUGUSTUS	CDS	112014599	112014739	1	-	2	ID=g11279.t2.CDS3;Parent=g11279.t2;
OY812999.1_Germaria_angustata_genome_assembly,_chromosome:_2	AUGUSTUS	exon	112014599	112014739	.	-	.	ID=g11279.t2.exon3;Parent=g11279.t2;
OY812999.1_Germaria_angustata_genome_assembly,_chromosome:_2	AUGUSTUS	intron	112014740	112014800	1	-	.	ID=g11279.t2.intron3;Parent=g11279.t2;
OY812999.1_Germaria_angustata_genome_assembly,_chromosome:_2	AUGUSTUS	CDS	112014801	112014948	1	-	0	ID=g11279.t2.CDS4;Parent=g11279.t2;
OY812999.1_Germaria_angustata_genome_assembly,_chromosome:_2	AUGUSTUS	exon	112014801	112014948	.	-	.	ID=g11279.t2.exon4;Parent=g11279.t2;
OY812999.1_Germaria_angustata_genome_assembly,_chromosome:_2	AUGUSTUS	intron	112014949	112015027	1	-	.	ID=g11279.t2.intron4;Parent=g11279.t2;
OY812999.1_Germaria_angustata_genome_assembly,_chromosome:_2	AUGUSTUS	CDS	112015028	112015048	1	-	0	ID=g11279.t2.CDS5;Parent=g11279.t2;
OY812999.1_Germaria_angustata_genome_assembly,_chromosome:_2	AUGUSTUS	exon	112015028	112015048	.	-	.	ID=g11279.t2.exon5;Parent=g11279.t2;
OY812999.1_Germaria_angustata_genome_assembly,_chromosome:_2	AUGUSTUS	start_codon	112015046	112015048	.	-	0	ID=g11279.t2.start1;Parent=g11279.t2;
OY812999.1_Germaria_angustata_genome_assembly,_chromosome:_2	AUGUSTUS	gene	112022955	112033551	.	+	.	ID=g11280;
OY812999.1_Germaria_angustata_genome_assembly,_chromosome:_2	AUGUSTUS	mRNA	112022955	112033551	1	+	.	ID=g11280.t1;Parent=g11280;
OY812999.1_Germaria_angustata_genome_assembly,_chromosome:_2	AUGUSTUS	start_codon	112022955	112022957	.	+	0	ID=g11280.t1.start1;Parent=g11280.t1;
OY812999.1_Germaria_angustata_genome_assembly,_chromosome:_2	AUGUSTUS	CDS	112022955	112023037	1	+	0	ID=g11280.t1.CDS1;Parent=g11280.t1;
OY812999.1_Germaria_angustata_genome_assembly,_chromosome:_2	AUGUSTUS	exon	112022955	112023037	.	+	.	ID=g11280.t1.exon1;Parent=g11280.t1;
OY812999.1_Germaria_angustata_genome_assembly,_chromosome:_2	AUGUSTUS	intron	112023038	112030851	1	+	.	ID=g11280.t1.intron1;Parent=g11280.t1;
OY812999.1_Germaria_angustata_genome_assembly,_chromosome:_2	AUGUSTUS	CDS	112030852	112031102	1	+	1	ID=g11280.t1.CDS2;Parent=g11280.t1;
OY812999.1_Germaria_angustata_genome_assembly,_chromosome:_2	AUGUSTUS	exon	112030852	112031102	.	+	.	ID=g11280.t1.exon2;Parent=g11280.t1;
OY812999.1_Germaria_angustata_genome_assembly,_chromosome:_2	AUGUSTUS	intron	112031103	112031171	1	+	.	ID=g11280.t1.intron2;Parent=g11280.t1;
OY812999.1_Germaria_angustata_genome_assembly,_chromosome:_2	AUGUSTUS	CDS	112031172	112031238	1	+	2	ID=g11280.t1.CDS3;Parent=g11280.t1;
OY812999.1_Germaria_angustata_genome_assembly,_chromosome:_2	AUGUSTUS	exon	112031172	112031238	.	+	.	ID=g11280.t1.exon3;Parent=g11280.t1;
OY812999.1_Germaria_angustata_genome_assembly,_chromosome:_2	AUGUSTUS	intron	112031239	112031911	1	+	.	ID=g11280.t1.intron3;Parent=g11280.t1;
OY812999.1_Germaria_angustata_genome_assembly,_chromosome:_2	AUGUSTUS	CDS	112031912	112032024	1	+	1	ID=g11280.t1.CDS4;Parent=g11280.t1;
OY812999.1_Germaria_angustata_genome_assembly,_chromosome:_2	AUGUSTUS	exon	112031912	112032024	.	+	.	ID=g11280.t1.exon4;Parent=g11280.t1;
OY812999.1_Germaria_angustata_genome_assembly,_chromosome:_2	AUGUSTUS	intron	112032025	112032793	1	+	.	ID=g11280.t1.intron4;Parent=g11280.t1;
OY812999.1_Germaria_angustata_genome_assembly,_chromosome:_2	AUGUSTUS	CDS	112032794	112032921	1	+	2	ID=g11280.t1.CDS5;Parent=g11280.t1;
OY812999.1_Germaria_angustata_genome_assembly,_chromosome:_2	AUGUSTUS	exon	112032794	112032921	.	+	.	ID=g11280.t1.exon5;Parent=g11280.t1;
OY812999.1_Germaria_angustata_genome_assembly,_chromosome:_2	AUGUSTUS	intron	112032922	112032979	1	+	.	ID=g11280.t1.intron5;Parent=g11280.t1;
OY812999.1_Germaria_angustata_genome_assembly,_chromosome:_2	AUGUSTUS	CDS	112032980	112033165	1	+	0	ID=g11280.t1.CDS6;Parent=g11280.t1;
OY812999.1_Germaria_angustata_genome_assembly,_chromosome:_2	AUGUSTUS	exon	112032980	112033165	.	+	.	ID=g11280.t1.exon6;Parent=g11280.t1;
OY812999.1_Germaria_angustata_genome_assembly,_chromosome:_2	AUGUSTUS	intron	112033166	112033233	1	+	.	ID=g11280.t1.intron6;Parent=g11280.t1;
OY812999.1_Germaria_angustata_genome_assembly,_chromosome:_2	AUGUSTUS	CDS	112033234	112033551	1	+	0	ID=g11280.t1.CDS7;Parent=g11280.t1;
OY812999.1_Germaria_angustata_genome_assembly,_chromosome:_2	AUGUSTUS	exon	112033234	112033551	.	+	.	ID=g11280.t1.exon7;Parent=g11280.t1;
OY812999.1_Germaria_angustata_genome_assembly,_chromosome:_2	AUGUSTUS	stop_codon	112033549	112033551	.	+	0	ID=g11280.t1.stop1;Parent=g11280.t1;
OY812999.1_Germaria_angustata_genome_assembly,_chromosome:_2	AUGUSTUS	mRNA	112022955	112033551	1	+	.	ID=g11280.t2;Parent=g11280;
OY812999.1_Germaria_angustata_genome_assembly,_chromosome:_2	AUGUSTUS	start_codon	112022955	112022957	.	+	0	ID=g11280.t2.start1;Parent=g11280.t2;
OY812999.1_Germaria_angustata_genome_assembly,_chromosome:_2	AUGUSTUS	CDS	112022955	112023037	1	+	0	ID=g11280.t2.CDS1;Parent=g11280.t2;
OY812999.1_Germaria_angustata_genome_assembly,_chromosome:_2	AUGUSTUS	exon	112022955	112023037	.	+	.	ID=g11280.t2.exon1;Parent=g11280.t2;
OY812999.1_Germaria_angustata_genome_assembly,_chromosome:_2	AUGUSTUS	intron	112023038	112030851	1	+	.	ID=g11280.t2.intron1;Parent=g11280.t2;
OY812999.1_Germaria_angustata_genome_assembly,_chromosome:_2	AUGUSTUS	CDS	112030852	112031102	1	+	1	ID=g11280.t2.CDS2;Parent=g11280.t2;
OY812999.1_Germaria_angustata_genome_assembly,_chromosome:_2	AUGUSTUS	exon	112030852	112031102	.	+	.	ID=g11280.t2.exon2;Parent=g11280.t2;
OY812999.1_Germaria_angustata_genome_assembly,_chromosome:_2	AUGUSTUS	intron	112031103	112031171	1	+	.	ID=g11280.t2.intron2;Parent=g11280.t2;
OY812999.1_Germaria_angustata_genome_assembly,_chromosome:_2	AUGUSTUS	CDS	112031172	112031238	1	+	2	ID=g11280.t2.CDS3;Parent=g11280.t2;
OY812999.1_Germaria_angustata_genome_assembly,_chromosome:_2	AUGUSTUS	exon	112031172	112031238	.	+	.	ID=g11280.t2.exon3;Parent=g11280.t2;
OY812999.1_Germaria_angustata_genome_assembly,_chromosome:_2	AUGUSTUS	intron	112031239	112031911	1	+	.	ID=g11280.t2.intron3;Parent=g11280.t2;
OY812999.1_Germaria_angustata_genome_assembly,_chromosome:_2	AUGUSTUS	CDS	112031912	112032024	1	+	1	ID=g11280.t2.CDS4;Parent=g11280.t2;
OY812999.1_Germaria_angustata_genome_assembly,_chromosome:_2	AUGUSTUS	exon	112031912	112032024	.	+	.	ID=g11280.t2.exon4;Parent=g11280.t2;
OY812999.1_Germaria_angustata_genome_assembly,_chromosome:_2	AUGUSTUS	intron	112032025	112032733	1	+	.	ID=g11280.t2.intron4;Parent=g11280.t2;
OY812999.1_Germaria_angustata_genome_assembly,_chromosome:_2	AUGUSTUS	CDS	112032734	112032921	1	+	2	ID=g11280.t2.CDS5;Parent=g11280.t2;
OY812999.1_Germaria_angustata_genome_assembly,_chromosome:_2	AUGUSTUS	exon	112032734	112032921	.	+	.	ID=g11280.t2.exon5;Parent=g11280.t2;
OY812999.1_Germaria_angustata_genome_assembly,_chromosome:_2	AUGUSTUS	intron	112032922	112032979	1	+	.	ID=g11280.t2.intron5;Parent=g11280.t2;
OY812999.1_Germaria_angustata_genome_assembly,_chromosome:_2	AUGUSTUS	CDS	112032980	112033165	1	+	0	ID=g11280.t2.CDS6;Parent=g11280.t2;
OY812999.1_Germaria_angustata_genome_assembly,_chromosome:_2	AUGUSTUS	exon	112032980	112033165	.	+	.	ID=g11280.t2.exon6;Parent=g11280.t2;
OY812999.1_Germaria_angustata_genome_assembly,_chromosome:_2	AUGUSTUS	intron	112033166	112033233	1	+	.	ID=g11280.t2.intron6;Parent=g11280.t2;
OY812999.1_Germaria_angustata_genome_assembly,_chromosome:_2	AUGUSTUS	CDS	112033234	112033551	1	+	0	ID=g11280.t2.CDS7;Parent=g11280.t2;
OY812999.1_Germaria_angustata_genome_assembly,_chromosome:_2	AUGUSTUS	exon	112033234	112033551	.	+	.	ID=g11280.t2.exon7;Parent=g11280.t2;
OY812999.1_Germaria_angustata_genome_assembly,_chromosome:_2	AUGUSTUS	stop_codon	112033549	112033551	.	+	0	ID=g11280.t2.stop1;Parent=g11280.t2;
OY812999.1_Germaria_angustata_genome_assembly,_chromosome:_2	AUGUSTUS	gene	112040734	112047744	.	+	.	ID=g11281;
OY812999.1_Germaria_angustata_genome_assembly,_chromosome:_2	AUGUSTUS	mRNA	112040734	112047744	1	+	.	ID=g11281.t1;Parent=g11281;
OY812999.1_Germaria_angustata_genome_assembly,_chromosome:_2	AUGUSTUS	start_codon	112040734	112040736	.	+	0	ID=g11281.t1.start1;Parent=g11281.t1;
OY812999.1_Germaria_angustata_genome_assembly,_chromosome:_2	AUGUSTUS	CDS	112040734	112040851	1	+	0	ID=g11281.t1.CDS1;Parent=g11281.t1;
OY812999.1_Germaria_angustata_genome_assembly,_chromosome:_2	AUGUSTUS	exon	112040734	112040851	.	+	.	ID=g11281.t1.exon1;Parent=g11281.t1;
OY812999.1_Germaria_angustata_genome_assembly,_chromosome:_2	AUGUSTUS	intron	112040852	112042417	1	+	.	ID=g11281.t1.intron1;Parent=g11281.t1;
OY812999.1_Germaria_angustata_genome_assembly,_chromosome:_2	AUGUSTUS	CDS	112042418	112042756	1	+	2	ID=g11281.t1.CDS2;Parent=g11281.t1;
OY812999.1_Germaria_angustata_genome_assembly,_chromosome:_2	AUGUSTUS	exon	112042418	112042756	.	+	.	ID=g11281.t1.exon2;Parent=g11281.t1;
OY812999.1_Germaria_angustata_genome_assembly,_chromosome:_2	AUGUSTUS	intron	112042757	112042819	1	+	.	ID=g11281.t1.intron2;Parent=g11281.t1;
OY812999.1_Germaria_angustata_genome_assembly,_chromosome:_2	AUGUSTUS	CDS	112042820	112042928	1	+	2	ID=g11281.t1.CDS3;Parent=g11281.t1;
OY812999.1_Germaria_angustata_genome_assembly,_chromosome:_2	AUGUSTUS	exon	112042820	112042928	.	+	.	ID=g11281.t1.exon3;Parent=g11281.t1;
OY812999.1_Germaria_angustata_genome_assembly,_chromosome:_2	AUGUSTUS	intron	112042929	112042979	1	+	.	ID=g11281.t1.intron3;Parent=g11281.t1;
OY812999.1_Germaria_angustata_genome_assembly,_chromosome:_2	AUGUSTUS	CDS	112042980	112043164	1	+	1	ID=g11281.t1.CDS4;Parent=g11281.t1;
OY812999.1_Germaria_angustata_genome_assembly,_chromosome:_2	AUGUSTUS	exon	112042980	112043164	.	+	.	ID=g11281.t1.exon4;Parent=g11281.t1;
OY812999.1_Germaria_angustata_genome_assembly,_chromosome:_2	AUGUSTUS	intron	112043165	112046239	1	+	.	ID=g11281.t1.intron4;Parent=g11281.t1;
OY812999.1_Germaria_angustata_genome_assembly,_chromosome:_2	AUGUSTUS	CDS	112046240	112046541	1	+	2	ID=g11281.t1.CDS5;Parent=g11281.t1;
OY812999.1_Germaria_angustata_genome_assembly,_chromosome:_2	AUGUSTUS	exon	112046240	112046541	.	+	.	ID=g11281.t1.exon5;Parent=g11281.t1;
OY812999.1_Germaria_angustata_genome_assembly,_chromosome:_2	AUGUSTUS	intron	112046542	112047630	1	+	.	ID=g11281.t1.intron5;Parent=g11281.t1;
OY812999.1_Germaria_angustata_genome_assembly,_chromosome:_2	AUGUSTUS	CDS	112047631	112047744	1	+	0	ID=g11281.t1.CDS6;Parent=g11281.t1;
OY812999.1_Germaria_angustata_genome_assembly,_chromosome:_2	AUGUSTUS	exon	112047631	112047744	.	+	.	ID=g11281.t1.exon6;Parent=g11281.t1;
OY812999.1_Germaria_angustata_genome_assembly,_chromosome:_2	AUGUSTUS	stop_codon	112047742	112047744	.	+	0	ID=g11281.t1.stop1;Parent=g11281.t1;
OY812999.1_Germaria_angustata_genome_assembly,_chromosome:_2	AUGUSTUS	gene	112061518	112067269	.	+	.	ID=g11282;
OY812999.1_Germaria_angustata_genome_assembly,_chromosome:_2	AUGUSTUS	mRNA	112061518	112067269	1	+	.	ID=g11282.t1;Parent=g11282;
OY812999.1_Germaria_angustata_genome_assembly,_chromosome:_2	AUGUSTUS	start_codon	112061518	112061520	.	+	0	ID=g11282.t1.start1;Parent=g11282.t1;
OY812999.1_Germaria_angustata_genome_assembly,_chromosome:_2	AUGUSTUS	CDS	112061518	112062087	1	+	0	ID=g11282.t1.CDS1;Parent=g11282.t1;
OY812999.1_Germaria_angustata_genome_assembly,_chromosome:_2	AUGUSTUS	exon	112061518	112062087	.	+	.	ID=g11282.t1.exon1;Parent=g11282.t1;
OY812999.1_Germaria_angustata_genome_assembly,_chromosome:_2	AUGUSTUS	intron	112062088	112062965	1	+	.	ID=g11282.t1.intron1;Parent=g11282.t1;
OY812999.1_Germaria_angustata_genome_assembly,_chromosome:_2	AUGUSTUS	CDS	112062966	112063046	1	+	0	ID=g11282.t1.CDS2;Parent=g11282.t1;
OY812999.1_Germaria_angustata_genome_assembly,_chromosome:_2	AUGUSTUS	exon	112062966	112063046	.	+	.	ID=g11282.t1.exon2;Parent=g11282.t1;
OY812999.1_Germaria_angustata_genome_assembly,_chromosome:_2	AUGUSTUS	intron	112063047	112063451	1	+	.	ID=g11282.t1.intron2;Parent=g11282.t1;
OY812999.1_Germaria_angustata_genome_assembly,_chromosome:_2	AUGUSTUS	CDS	112063452	112063618	1	+	0	ID=g11282.t1.CDS3;Parent=g11282.t1;
OY812999.1_Germaria_angustata_genome_assembly,_chromosome:_2	AUGUSTUS	exon	112063452	112063618	.	+	.	ID=g11282.t1.exon3;Parent=g11282.t1;
OY812999.1_Germaria_angustata_genome_assembly,_chromosome:_2	AUGUSTUS	intron	112063619	112063683	1	+	.	ID=g11282.t1.intron3;Parent=g11282.t1;
OY812999.1_Germaria_angustata_genome_assembly,_chromosome:_2	AUGUSTUS	CDS	112063684	112063921	1	+	1	ID=g11282.t1.CDS4;Parent=g11282.t1;
OY812999.1_Germaria_angustata_genome_assembly,_chromosome:_2	AUGUSTUS	exon	112063684	112063921	.	+	.	ID=g11282.t1.exon4;Parent=g11282.t1;
OY812999.1_Germaria_angustata_genome_assembly,_chromosome:_2	AUGUSTUS	intron	112063922	112063991	1	+	.	ID=g11282.t1.intron4;Parent=g11282.t1;
OY812999.1_Germaria_angustata_genome_assembly,_chromosome:_2	AUGUSTUS	CDS	112063992	112064233	1	+	0	ID=g11282.t1.CDS5;Parent=g11282.t1;
OY812999.1_Germaria_angustata_genome_assembly,_chromosome:_2	AUGUSTUS	exon	112063992	112064233	.	+	.	ID=g11282.t1.exon5;Parent=g11282.t1;
OY812999.1_Germaria_angustata_genome_assembly,_chromosome:_2	AUGUSTUS	intron	112064234	112064728	1	+	.	ID=g11282.t1.intron5;Parent=g11282.t1;
OY812999.1_Germaria_angustata_genome_assembly,_chromosome:_2	AUGUSTUS	CDS	112064729	112065032	1	+	1	ID=g11282.t1.CDS6;Parent=g11282.t1;
OY812999.1_Germaria_angustata_genome_assembly,_chromosome:_2	AUGUSTUS	exon	112064729	112065032	.	+	.	ID=g11282.t1.exon6;Parent=g11282.t1;
OY812999.1_Germaria_angustata_genome_assembly,_chromosome:_2	AUGUSTUS	intron	112065033	112065838	1	+	.	ID=g11282.t1.intron6;Parent=g11282.t1;
OY812999.1_Germaria_angustata_genome_assembly,_chromosome:_2	AUGUSTUS	CDS	112065839	112067269	1	+	0	ID=g11282.t1.CDS7;Parent=g11282.t1;
OY812999.1_Germaria_angustata_genome_assembly,_chromosome:_2	AUGUSTUS	exon	112065839	112067269	.	+	.	ID=g11282.t1.exon7;Parent=g11282.t1;
OY812999.1_Germaria_angustata_genome_assembly,_chromosome:_2	AUGUSTUS	stop_codon	112067267	112067269	.	+	0	ID=g11282.t1.stop1;Parent=g11282.t1;
OY812999.1_Germaria_angustata_genome_assembly,_chromosome:_2	AUGUSTUS	gene	112069355	112070862	.	+	.	ID=g11283;
OY812999.1_Germaria_angustata_genome_assembly,_chromosome:_2	AUGUSTUS	mRNA	112069355	112070862	0.98	+	.	ID=g11283.t1;Parent=g11283;
OY812999.1_Germaria_angustata_genome_assembly,_chromosome:_2	AUGUSTUS	start_codon	112069355	112069357	.	+	0	ID=g11283.t1.start1;Parent=g11283.t1;
OY812999.1_Germaria_angustata_genome_assembly,_chromosome:_2	AUGUSTUS	CDS	112069355	112069374	0.98	+	0	ID=g11283.t1.CDS1;Parent=g11283.t1;
OY812999.1_Germaria_angustata_genome_assembly,_chromosome:_2	AUGUSTUS	exon	112069355	112069374	.	+	.	ID=g11283.t1.exon1;Parent=g11283.t1;
OY812999.1_Germaria_angustata_genome_assembly,_chromosome:_2	AUGUSTUS	intron	112069375	112069441	0.98	+	.	ID=g11283.t1.intron1;Parent=g11283.t1;
OY812999.1_Germaria_angustata_genome_assembly,_chromosome:_2	AUGUSTUS	CDS	112069442	112070500	0.98	+	1	ID=g11283.t1.CDS2;Parent=g11283.t1;
OY812999.1_Germaria_angustata_genome_assembly,_chromosome:_2	AUGUSTUS	exon	112069442	112070500	.	+	.	ID=g11283.t1.exon2;Parent=g11283.t1;
OY812999.1_Germaria_angustata_genome_assembly,_chromosome:_2	AUGUSTUS	intron	112070501	112070579	1	+	.	ID=g11283.t1.intron2;Parent=g11283.t1;
OY812999.1_Germaria_angustata_genome_assembly,_chromosome:_2	AUGUSTUS	CDS	112070580	112070862	1	+	1	ID=g11283.t1.CDS3;Parent=g11283.t1;
OY812999.1_Germaria_angustata_genome_assembly,_chromosome:_2	AUGUSTUS	exon	112070580	112070862	.	+	.	ID=g11283.t1.exon3;Parent=g11283.t1;
OY812999.1_Germaria_angustata_genome_assembly,_chromosome:_2	AUGUSTUS	stop_codon	112070860	112070862	.	+	0	ID=g11283.t1.stop1;Parent=g11283.t1;
OY812999.1_Germaria_angustata_genome_assembly,_chromosome:_2	AUGUSTUS	gene	112071015	112072194	.	-	.	ID=g11284;
OY812999.1_Germaria_angustata_genome_assembly,_chromosome:_2	AUGUSTUS	mRNA	112071015	112072194	1	-	.	ID=g11284.t1;Parent=g11284;
OY812999.1_Germaria_angustata_genome_assembly,_chromosome:_2	AUGUSTUS	stop_codon	112071015	112071017	.	-	0	ID=g11284.t1.stop1;Parent=g11284.t1;
OY812999.1_Germaria_angustata_genome_assembly,_chromosome:_2	AUGUSTUS	CDS	112071015	112071056	1	-	0	ID=g11284.t1.CDS1;Parent=g11284.t1;
OY812999.1_Germaria_angustata_genome_assembly,_chromosome:_2	AUGUSTUS	exon	112071015	112071056	.	-	.	ID=g11284.t1.exon1;Parent=g11284.t1;
OY812999.1_Germaria_angustata_genome_assembly,_chromosome:_2	AUGUSTUS	intron	112071057	112071417	1	-	.	ID=g11284.t1.intron1;Parent=g11284.t1;
OY812999.1_Germaria_angustata_genome_assembly,_chromosome:_2	AUGUSTUS	CDS	112071418	112071555	1	-	0	ID=g11284.t1.CDS2;Parent=g11284.t1;
OY812999.1_Germaria_angustata_genome_assembly,_chromosome:_2	AUGUSTUS	exon	112071418	112071555	.	-	.	ID=g11284.t1.exon2;Parent=g11284.t1;
OY812999.1_Germaria_angustata_genome_assembly,_chromosome:_2	AUGUSTUS	intron	112071556	112071618	1	-	.	ID=g11284.t1.intron2;Parent=g11284.t1;
OY812999.1_Germaria_angustata_genome_assembly,_chromosome:_2	AUGUSTUS	CDS	112071619	112072194	1	-	0	ID=g11284.t1.CDS3;Parent=g11284.t1;
OY812999.1_Germaria_angustata_genome_assembly,_chromosome:_2	AUGUSTUS	exon	112071619	112072194	.	-	.	ID=g11284.t1.exon3;Parent=g11284.t1;
OY812999.1_Germaria_angustata_genome_assembly,_chromosome:_2	AUGUSTUS	start_codon	112072192	112072194	.	-	0	ID=g11284.t1.start1;Parent=g11284.t1;
OY812999.1_Germaria_angustata_genome_assembly,_chromosome:_2	AUGUSTUS	gene	112076707	112097745	.	-	.	ID=g11285;
OY812999.1_Germaria_angustata_genome_assembly,_chromosome:_2	AUGUSTUS	mRNA	112076707	112097745	1	-	.	ID=g11285.t1;Parent=g11285;
OY812999.1_Germaria_angustata_genome_assembly,_chromosome:_2	AUGUSTUS	stop_codon	112076707	112076709	.	-	0	ID=g11285.t1.stop1;Parent=g11285.t1;
OY812999.1_Germaria_angustata_genome_assembly,_chromosome:_2	AUGUSTUS	CDS	112076707	112076825	1	-	2	ID=g11285.t1.CDS1;Parent=g11285.t1;
OY812999.1_Germaria_angustata_genome_assembly,_chromosome:_2	AUGUSTUS	exon	112076707	112076825	.	-	.	ID=g11285.t1.exon1;Parent=g11285.t1;
OY812999.1_Germaria_angustata_genome_assembly,_chromosome:_2	AUGUSTUS	intron	112076826	112077936	1	-	.	ID=g11285.t1.intron1;Parent=g11285.t1;
OY812999.1_Germaria_angustata_genome_assembly,_chromosome:_2	AUGUSTUS	CDS	112077937	112078142	1	-	1	ID=g11285.t1.CDS2;Parent=g11285.t1;
OY812999.1_Germaria_angustata_genome_assembly,_chromosome:_2	AUGUSTUS	exon	112077937	112078142	.	-	.	ID=g11285.t1.exon2;Parent=g11285.t1;
OY812999.1_Germaria_angustata_genome_assembly,_chromosome:_2	AUGUSTUS	intron	112078143	112080249	1	-	.	ID=g11285.t1.intron2;Parent=g11285.t1;
OY812999.1_Germaria_angustata_genome_assembly,_chromosome:_2	AUGUSTUS	CDS	112080250	112080945	1	-	1	ID=g11285.t1.CDS3;Parent=g11285.t1;
OY812999.1_Germaria_angustata_genome_assembly,_chromosome:_2	AUGUSTUS	exon	112080250	112080945	.	-	.	ID=g11285.t1.exon3;Parent=g11285.t1;
OY812999.1_Germaria_angustata_genome_assembly,_chromosome:_2	AUGUSTUS	intron	112080946	112087757	1	-	.	ID=g11285.t1.intron3;Parent=g11285.t1;
OY812999.1_Germaria_angustata_genome_assembly,_chromosome:_2	AUGUSTUS	CDS	112087758	112089050	1	-	1	ID=g11285.t1.CDS4;Parent=g11285.t1;
OY812999.1_Germaria_angustata_genome_assembly,_chromosome:_2	AUGUSTUS	exon	112087758	112089050	.	-	.	ID=g11285.t1.exon4;Parent=g11285.t1;
OY812999.1_Germaria_angustata_genome_assembly,_chromosome:_2	AUGUSTUS	intron	112089051	112095956	1	-	.	ID=g11285.t1.intron4;Parent=g11285.t1;
OY812999.1_Germaria_angustata_genome_assembly,_chromosome:_2	AUGUSTUS	CDS	112095957	112096039	1	-	0	ID=g11285.t1.CDS5;Parent=g11285.t1;
OY812999.1_Germaria_angustata_genome_assembly,_chromosome:_2	AUGUSTUS	exon	112095957	112096039	.	-	.	ID=g11285.t1.exon5;Parent=g11285.t1;
OY812999.1_Germaria_angustata_genome_assembly,_chromosome:_2	AUGUSTUS	intron	112096040	112096495	1	-	.	ID=g11285.t1.intron5;Parent=g11285.t1;
OY812999.1_Germaria_angustata_genome_assembly,_chromosome:_2	AUGUSTUS	CDS	112096496	112096923	1	-	2	ID=g11285.t1.CDS6;Parent=g11285.t1;
OY812999.1_Germaria_angustata_genome_assembly,_chromosome:_2	AUGUSTUS	exon	112096496	112096923	.	-	.	ID=g11285.t1.exon6;Parent=g11285.t1;
OY812999.1_Germaria_angustata_genome_assembly,_chromosome:_2	AUGUSTUS	intron	112096924	112096979	1	-	.	ID=g11285.t1.intron6;Parent=g11285.t1;
OY812999.1_Germaria_angustata_genome_assembly,_chromosome:_2	AUGUSTUS	CDS	112096980	112097149	1	-	1	ID=g11285.t1.CDS7;Parent=g11285.t1;
OY812999.1_Germaria_angustata_genome_assembly,_chromosome:_2	AUGUSTUS	exon	112096980	112097149	.	-	.	ID=g11285.t1.exon7;Parent=g11285.t1;
OY812999.1_Germaria_angustata_genome_assembly,_chromosome:_2	AUGUSTUS	intron	112097150	112097213	1	-	.	ID=g11285.t1.intron7;Parent=g11285.t1;
OY812999.1_Germaria_angustata_genome_assembly,_chromosome:_2	AUGUSTUS	CDS	112097214	112097525	1	-	1	ID=g11285.t1.CDS8;Parent=g11285.t1;
OY812999.1_Germaria_angustata_genome_assembly,_chromosome:_2	AUGUSTUS	exon	112097214	112097525	.	-	.	ID=g11285.t1.exon8;Parent=g11285.t1;
OY812999.1_Germaria_angustata_genome_assembly,_chromosome:_2	AUGUSTUS	intron	112097526	112097599	1	-	.	ID=g11285.t1.intron8;Parent=g11285.t1;
OY812999.1_Germaria_angustata_genome_assembly,_chromosome:_2	AUGUSTUS	CDS	112097600	112097745	1	-	0	ID=g11285.t1.CDS9;Parent=g11285.t1;
OY812999.1_Germaria_angustata_genome_assembly,_chromosome:_2	AUGUSTUS	exon	112097600	112097745	.	-	.	ID=g11285.t1.exon9;Parent=g11285.t1;
OY812999.1_Germaria_angustata_genome_assembly,_chromosome:_2	AUGUSTUS	start_codon	112097743	112097745	.	-	0	ID=g11285.t1.start1;Parent=g11285.t1;
OY812999.1_Germaria_angustata_genome_assembly,_chromosome:_2	AUGUSTUS	mRNA	112076707	112097745	1	-	.	ID=g11285.t2;Parent=g11285;
OY812999.1_Germaria_angustata_genome_assembly,_chromosome:_2	AUGUSTUS	stop_codon	112076707	112076709	.	-	0	ID=g11285.t2.stop1;Parent=g11285.t2;
OY812999.1_Germaria_angustata_genome_assembly,_chromosome:_2	AUGUSTUS	CDS	112076707	112076825	1	-	2	ID=g11285.t2.CDS1;Parent=g11285.t2;
OY812999.1_Germaria_angustata_genome_assembly,_chromosome:_2	AUGUSTUS	exon	112076707	112076825	.	-	.	ID=g11285.t2.exon1;Parent=g11285.t2;
OY812999.1_Germaria_angustata_genome_assembly,_chromosome:_2	AUGUSTUS	intron	112076826	112077936	1	-	.	ID=g11285.t2.intron1;Parent=g11285.t2;
OY812999.1_Germaria_angustata_genome_assembly,_chromosome:_2	AUGUSTUS	CDS	112077937	112078142	1	-	1	ID=g11285.t2.CDS2;Parent=g11285.t2;
OY812999.1_Germaria_angustata_genome_assembly,_chromosome:_2	AUGUSTUS	exon	112077937	112078142	.	-	.	ID=g11285.t2.exon2;Parent=g11285.t2;
OY812999.1_Germaria_angustata_genome_assembly,_chromosome:_2	AUGUSTUS	intron	112078143	112080249	1	-	.	ID=g11285.t2.intron2;Parent=g11285.t2;
OY812999.1_Germaria_angustata_genome_assembly,_chromosome:_2	AUGUSTUS	CDS	112080250	112080945	1	-	1	ID=g11285.t2.CDS3;Parent=g11285.t2;
OY812999.1_Germaria_angustata_genome_assembly,_chromosome:_2	AUGUSTUS	exon	112080250	112080945	.	-	.	ID=g11285.t2.exon3;Parent=g11285.t2;
OY812999.1_Germaria_angustata_genome_assembly,_chromosome:_2	AUGUSTUS	intron	112080946	112087757	1	-	.	ID=g11285.t2.intron3;Parent=g11285.t2;
OY812999.1_Germaria_angustata_genome_assembly,_chromosome:_2	AUGUSTUS	CDS	112087758	112089020	1	-	1	ID=g11285.t2.CDS4;Parent=g11285.t2;
OY812999.1_Germaria_angustata_genome_assembly,_chromosome:_2	AUGUSTUS	exon	112087758	112089020	.	-	.	ID=g11285.t2.exon4;Parent=g11285.t2;
OY812999.1_Germaria_angustata_genome_assembly,_chromosome:_2	AUGUSTUS	intron	112089021	112095956	1	-	.	ID=g11285.t2.intron4;Parent=g11285.t2;
OY812999.1_Germaria_angustata_genome_assembly,_chromosome:_2	AUGUSTUS	CDS	112095957	112096039	1	-	0	ID=g11285.t2.CDS5;Parent=g11285.t2;
OY812999.1_Germaria_angustata_genome_assembly,_chromosome:_2	AUGUSTUS	exon	112095957	112096039	.	-	.	ID=g11285.t2.exon5;Parent=g11285.t2;
OY812999.1_Germaria_angustata_genome_assembly,_chromosome:_2	AUGUSTUS	intron	112096040	112096495	1	-	.	ID=g11285.t2.intron5;Parent=g11285.t2;
OY812999.1_Germaria_angustata_genome_assembly,_chromosome:_2	AUGUSTUS	CDS	112096496	112096923	1	-	2	ID=g11285.t2.CDS6;Parent=g11285.t2;
OY812999.1_Germaria_angustata_genome_assembly,_chromosome:_2	AUGUSTUS	exon	112096496	112096923	.	-	.	ID=g11285.t2.exon6;Parent=g11285.t2;
OY812999.1_Germaria_angustata_genome_assembly,_chromosome:_2	AUGUSTUS	intron	112096924	112096979	1	-	.	ID=g11285.t2.intron6;Parent=g11285.t2;
OY812999.1_Germaria_angustata_genome_assembly,_chromosome:_2	AUGUSTUS	CDS	112096980	112097149	1	-	1	ID=g11285.t2.CDS7;Parent=g11285.t2;
OY812999.1_Germaria_angustata_genome_assembly,_chromosome:_2	AUGUSTUS	exon	112096980	112097149	.	-	.	ID=g11285.t2.exon7;Parent=g11285.t2;
OY812999.1_Germaria_angustata_genome_assembly,_chromosome:_2	AUGUSTUS	intron	112097150	112097213	1	-	.	ID=g11285.t2.intron7;Parent=g11285.t2;
OY812999.1_Germaria_angustata_genome_assembly,_chromosome:_2	AUGUSTUS	CDS	112097214	112097525	1	-	1	ID=g11285.t2.CDS8;Parent=g11285.t2;
OY812999.1_Germaria_angustata_genome_assembly,_chromosome:_2	AUGUSTUS	exon	112097214	112097525	.	-	.	ID=g11285.t2.exon8;Parent=g11285.t2;
OY812999.1_Germaria_angustata_genome_assembly,_chromosome:_2	AUGUSTUS	intron	112097526	112097599	1	-	.	ID=g11285.t2.intron8;Parent=g11285.t2;
OY812999.1_Germaria_angustata_genome_assembly,_chromosome:_2	AUGUSTUS	CDS	112097600	112097745	1	-	0	ID=g11285.t2.CDS9;Parent=g11285.t2;
OY812999.1_Germaria_angustata_genome_assembly,_chromosome:_2	AUGUSTUS	exon	112097600	112097745	.	-	.	ID=g11285.t2.exon9;Parent=g11285.t2;
OY812999.1_Germaria_angustata_genome_assembly,_chromosome:_2	AUGUSTUS	start_codon	112097743	112097745	.	-	0	ID=g11285.t2.start1;Parent=g11285.t2;
OY812999.1_Germaria_angustata_genome_assembly,_chromosome:_2	AUGUSTUS	gene	112171420	112172435	.	+	.	ID=g11286;
OY812999.1_Germaria_angustata_genome_assembly,_chromosome:_2	AUGUSTUS	mRNA	112171420	112172435	0.86	+	.	ID=g11286.t1;Parent=g11286;
OY812999.1_Germaria_angustata_genome_assembly,_chromosome:_2	AUGUSTUS	start_codon	112171420	112171422	.	+	0	ID=g11286.t1.start1;Parent=g11286.t1;
OY812999.1_Germaria_angustata_genome_assembly,_chromosome:_2	AUGUSTUS	CDS	112171420	112171820	0.86	+	0	ID=g11286.t1.CDS1;Parent=g11286.t1;
OY812999.1_Germaria_angustata_genome_assembly,_chromosome:_2	AUGUSTUS	exon	112171420	112171820	.	+	.	ID=g11286.t1.exon1;Parent=g11286.t1;
OY812999.1_Germaria_angustata_genome_assembly,_chromosome:_2	AUGUSTUS	intron	112171821	112171936	0.87	+	.	ID=g11286.t1.intron1;Parent=g11286.t1;
OY812999.1_Germaria_angustata_genome_assembly,_chromosome:_2	AUGUSTUS	CDS	112171937	112172435	0.88	+	1	ID=g11286.t1.CDS2;Parent=g11286.t1;
OY812999.1_Germaria_angustata_genome_assembly,_chromosome:_2	AUGUSTUS	exon	112171937	112172435	.	+	.	ID=g11286.t1.exon2;Parent=g11286.t1;
OY812999.1_Germaria_angustata_genome_assembly,_chromosome:_2	AUGUSTUS	stop_codon	112172433	112172435	.	+	0	ID=g11286.t1.stop1;Parent=g11286.t1;
OY812999.1_Germaria_angustata_genome_assembly,_chromosome:_2	AUGUSTUS	gene	112265601	112292600	.	-	.	ID=g11287;
OY812999.1_Germaria_angustata_genome_assembly,_chromosome:_2	AUGUSTUS	mRNA	112265601	112292600	0.66	-	.	ID=g11287.t1;Parent=g11287;
OY812999.1_Germaria_angustata_genome_assembly,_chromosome:_2	AUGUSTUS	stop_codon	112265601	112265603	.	-	0	ID=g11287.t1.stop1;Parent=g11287.t1;
OY812999.1_Germaria_angustata_genome_assembly,_chromosome:_2	AUGUSTUS	CDS	112265601	112265836	0.96	-	2	ID=g11287.t1.CDS1;Parent=g11287.t1;
OY812999.1_Germaria_angustata_genome_assembly,_chromosome:_2	AUGUSTUS	exon	112265601	112265836	.	-	.	ID=g11287.t1.exon1;Parent=g11287.t1;
OY812999.1_Germaria_angustata_genome_assembly,_chromosome:_2	AUGUSTUS	intron	112265837	112266304	0.96	-	.	ID=g11287.t1.intron1;Parent=g11287.t1;
OY812999.1_Germaria_angustata_genome_assembly,_chromosome:_2	AUGUSTUS	CDS	112266305	112266530	1	-	0	ID=g11287.t1.CDS2;Parent=g11287.t1;
OY812999.1_Germaria_angustata_genome_assembly,_chromosome:_2	AUGUSTUS	exon	112266305	112266530	.	-	.	ID=g11287.t1.exon2;Parent=g11287.t1;
OY812999.1_Germaria_angustata_genome_assembly,_chromosome:_2	AUGUSTUS	intron	112266531	112267513	1	-	.	ID=g11287.t1.intron2;Parent=g11287.t1;
OY812999.1_Germaria_angustata_genome_assembly,_chromosome:_2	AUGUSTUS	CDS	112267514	112267651	1	-	0	ID=g11287.t1.CDS3;Parent=g11287.t1;
OY812999.1_Germaria_angustata_genome_assembly,_chromosome:_2	AUGUSTUS	exon	112267514	112267651	.	-	.	ID=g11287.t1.exon3;Parent=g11287.t1;
OY812999.1_Germaria_angustata_genome_assembly,_chromosome:_2	AUGUSTUS	intron	112267652	112267772	1	-	.	ID=g11287.t1.intron3;Parent=g11287.t1;
OY812999.1_Germaria_angustata_genome_assembly,_chromosome:_2	AUGUSTUS	CDS	112267773	112268029	1	-	2	ID=g11287.t1.CDS4;Parent=g11287.t1;
OY812999.1_Germaria_angustata_genome_assembly,_chromosome:_2	AUGUSTUS	exon	112267773	112268029	.	-	.	ID=g11287.t1.exon4;Parent=g11287.t1;
OY812999.1_Germaria_angustata_genome_assembly,_chromosome:_2	AUGUSTUS	intron	112268030	112268126	1	-	.	ID=g11287.t1.intron4;Parent=g11287.t1;
OY812999.1_Germaria_angustata_genome_assembly,_chromosome:_2	AUGUSTUS	CDS	112268127	112268334	1	-	0	ID=g11287.t1.CDS5;Parent=g11287.t1;
OY812999.1_Germaria_angustata_genome_assembly,_chromosome:_2	AUGUSTUS	exon	112268127	112268334	.	-	.	ID=g11287.t1.exon5;Parent=g11287.t1;
OY812999.1_Germaria_angustata_genome_assembly,_chromosome:_2	AUGUSTUS	intron	112268335	112271615	1	-	.	ID=g11287.t1.intron5;Parent=g11287.t1;
OY812999.1_Germaria_angustata_genome_assembly,_chromosome:_2	AUGUSTUS	CDS	112271616	112271732	1	-	0	ID=g11287.t1.CDS6;Parent=g11287.t1;
OY812999.1_Germaria_angustata_genome_assembly,_chromosome:_2	AUGUSTUS	exon	112271616	112271732	.	-	.	ID=g11287.t1.exon6;Parent=g11287.t1;
OY812999.1_Germaria_angustata_genome_assembly,_chromosome:_2	AUGUSTUS	intron	112271733	112272986	1	-	.	ID=g11287.t1.intron6;Parent=g11287.t1;
OY812999.1_Germaria_angustata_genome_assembly,_chromosome:_2	AUGUSTUS	CDS	112272987	112273110	1	-	1	ID=g11287.t1.CDS7;Parent=g11287.t1;
OY812999.1_Germaria_angustata_genome_assembly,_chromosome:_2	AUGUSTUS	exon	112272987	112273110	.	-	.	ID=g11287.t1.exon7;Parent=g11287.t1;
OY812999.1_Germaria_angustata_genome_assembly,_chromosome:_2	AUGUSTUS	intron	112273111	112283838	1	-	.	ID=g11287.t1.intron7;Parent=g11287.t1;
OY812999.1_Germaria_angustata_genome_assembly,_chromosome:_2	AUGUSTUS	CDS	112283839	112283981	1	-	0	ID=g11287.t1.CDS8;Parent=g11287.t1;
OY812999.1_Germaria_angustata_genome_assembly,_chromosome:_2	AUGUSTUS	exon	112283839	112283981	.	-	.	ID=g11287.t1.exon8;Parent=g11287.t1;
OY812999.1_Germaria_angustata_genome_assembly,_chromosome:_2	AUGUSTUS	intron	112283982	112284052	1	-	.	ID=g11287.t1.intron8;Parent=g11287.t1;
OY812999.1_Germaria_angustata_genome_assembly,_chromosome:_2	AUGUSTUS	CDS	112284053	112284202	1	-	0	ID=g11287.t1.CDS9;Parent=g11287.t1;
OY812999.1_Germaria_angustata_genome_assembly,_chromosome:_2	AUGUSTUS	exon	112284053	112284202	.	-	.	ID=g11287.t1.exon9;Parent=g11287.t1;
OY812999.1_Germaria_angustata_genome_assembly,_chromosome:_2	AUGUSTUS	intron	112284203	112288615	1	-	.	ID=g11287.t1.intron9;Parent=g11287.t1;
OY812999.1_Germaria_angustata_genome_assembly,_chromosome:_2	AUGUSTUS	CDS	112288616	112288859	1	-	1	ID=g11287.t1.CDS10;Parent=g11287.t1;
OY812999.1_Germaria_angustata_genome_assembly,_chromosome:_2	AUGUSTUS	exon	112288616	112288859	.	-	.	ID=g11287.t1.exon10;Parent=g11287.t1;
OY812999.1_Germaria_angustata_genome_assembly,_chromosome:_2	AUGUSTUS	intron	112288860	112288995	1	-	.	ID=g11287.t1.intron10;Parent=g11287.t1;
OY812999.1_Germaria_angustata_genome_assembly,_chromosome:_2	AUGUSTUS	CDS	112288996	112289161	0.68	-	2	ID=g11287.t1.CDS11;Parent=g11287.t1;
OY812999.1_Germaria_angustata_genome_assembly,_chromosome:_2	AUGUSTUS	exon	112288996	112289161	.	-	.	ID=g11287.t1.exon11;Parent=g11287.t1;
OY812999.1_Germaria_angustata_genome_assembly,_chromosome:_2	AUGUSTUS	intron	112289162	112292578	0.67	-	.	ID=g11287.t1.intron11;Parent=g11287.t1;
OY812999.1_Germaria_angustata_genome_assembly,_chromosome:_2	AUGUSTUS	CDS	112292579	112292600	0.74	-	0	ID=g11287.t1.CDS12;Parent=g11287.t1;
OY812999.1_Germaria_angustata_genome_assembly,_chromosome:_2	AUGUSTUS	exon	112292579	112292600	.	-	.	ID=g11287.t1.exon12;Parent=g11287.t1;
OY812999.1_Germaria_angustata_genome_assembly,_chromosome:_2	AUGUSTUS	start_codon	112292598	112292600	.	-	0	ID=g11287.t1.start1;Parent=g11287.t1;
OY812999.1_Germaria_angustata_genome_assembly,_chromosome:_2	AUGUSTUS	mRNA	112265601	112292600	0.37	-	.	ID=g11287.t2;Parent=g11287;
OY812999.1_Germaria_angustata_genome_assembly,_chromosome:_2	AUGUSTUS	stop_codon	112265601	112265603	.	-	0	ID=g11287.t2.stop1;Parent=g11287.t2;
OY812999.1_Germaria_angustata_genome_assembly,_chromosome:_2	AUGUSTUS	CDS	112265601	112265854	0.72	-	2	ID=g11287.t2.CDS1;Parent=g11287.t2;
OY812999.1_Germaria_angustata_genome_assembly,_chromosome:_2	AUGUSTUS	exon	112265601	112265854	.	-	.	ID=g11287.t2.exon1;Parent=g11287.t2;
OY812999.1_Germaria_angustata_genome_assembly,_chromosome:_2	AUGUSTUS	intron	112265855	112266304	0.72	-	.	ID=g11287.t2.intron1;Parent=g11287.t2;
OY812999.1_Germaria_angustata_genome_assembly,_chromosome:_2	AUGUSTUS	CDS	112266305	112266530	1	-	0	ID=g11287.t2.CDS2;Parent=g11287.t2;
OY812999.1_Germaria_angustata_genome_assembly,_chromosome:_2	AUGUSTUS	exon	112266305	112266530	.	-	.	ID=g11287.t2.exon2;Parent=g11287.t2;
OY812999.1_Germaria_angustata_genome_assembly,_chromosome:_2	AUGUSTUS	intron	112266531	112267513	1	-	.	ID=g11287.t2.intron2;Parent=g11287.t2;
OY812999.1_Germaria_angustata_genome_assembly,_chromosome:_2	AUGUSTUS	CDS	112267514	112267651	1	-	0	ID=g11287.t2.CDS3;Parent=g11287.t2;
OY812999.1_Germaria_angustata_genome_assembly,_chromosome:_2	AUGUSTUS	exon	112267514	112267651	.	-	.	ID=g11287.t2.exon3;Parent=g11287.t2;
OY812999.1_Germaria_angustata_genome_assembly,_chromosome:_2	AUGUSTUS	intron	112267652	112267772	1	-	.	ID=g11287.t2.intron3;Parent=g11287.t2;
OY812999.1_Germaria_angustata_genome_assembly,_chromosome:_2	AUGUSTUS	CDS	112267773	112268029	1	-	2	ID=g11287.t2.CDS4;Parent=g11287.t2;
OY812999.1_Germaria_angustata_genome_assembly,_chromosome:_2	AUGUSTUS	exon	112267773	112268029	.	-	.	ID=g11287.t2.exon4;Parent=g11287.t2;
OY812999.1_Germaria_angustata_genome_assembly,_chromosome:_2	AUGUSTUS	intron	112268030	112268126	1	-	.	ID=g11287.t2.intron4;Parent=g11287.t2;
OY812999.1_Germaria_angustata_genome_assembly,_chromosome:_2	AUGUSTUS	CDS	112268127	112268334	1	-	0	ID=g11287.t2.CDS5;Parent=g11287.t2;
OY812999.1_Germaria_angustata_genome_assembly,_chromosome:_2	AUGUSTUS	exon	112268127	112268334	.	-	.	ID=g11287.t2.exon5;Parent=g11287.t2;
OY812999.1_Germaria_angustata_genome_assembly,_chromosome:_2	AUGUSTUS	intron	112268335	112271615	1	-	.	ID=g11287.t2.intron5;Parent=g11287.t2;
OY812999.1_Germaria_angustata_genome_assembly,_chromosome:_2	AUGUSTUS	CDS	112271616	112271732	1	-	0	ID=g11287.t2.CDS6;Parent=g11287.t2;
OY812999.1_Germaria_angustata_genome_assembly,_chromosome:_2	AUGUSTUS	exon	112271616	112271732	.	-	.	ID=g11287.t2.exon6;Parent=g11287.t2;
OY812999.1_Germaria_angustata_genome_assembly,_chromosome:_2	AUGUSTUS	intron	112271733	112272986	1	-	.	ID=g11287.t2.intron6;Parent=g11287.t2;
OY812999.1_Germaria_angustata_genome_assembly,_chromosome:_2	AUGUSTUS	CDS	112272987	112273110	1	-	1	ID=g11287.t2.CDS7;Parent=g11287.t2;
OY812999.1_Germaria_angustata_genome_assembly,_chromosome:_2	AUGUSTUS	exon	112272987	112273110	.	-	.	ID=g11287.t2.exon7;Parent=g11287.t2;
OY812999.1_Germaria_angustata_genome_assembly,_chromosome:_2	AUGUSTUS	intron	112273111	112283838	1	-	.	ID=g11287.t2.intron7;Parent=g11287.t2;
OY812999.1_Germaria_angustata_genome_assembly,_chromosome:_2	AUGUSTUS	CDS	112283839	112283981	1	-	0	ID=g11287.t2.CDS8;Parent=g11287.t2;
OY812999.1_Germaria_angustata_genome_assembly,_chromosome:_2	AUGUSTUS	exon	112283839	112283981	.	-	.	ID=g11287.t2.exon8;Parent=g11287.t2;
OY812999.1_Germaria_angustata_genome_assembly,_chromosome:_2	AUGUSTUS	intron	112283982	112284052	1	-	.	ID=g11287.t2.intron8;Parent=g11287.t2;
OY812999.1_Germaria_angustata_genome_assembly,_chromosome:_2	AUGUSTUS	CDS	112284053	112284202	1	-	0	ID=g11287.t2.CDS9;Parent=g11287.t2;
OY812999.1_Germaria_angustata_genome_assembly,_chromosome:_2	AUGUSTUS	exon	112284053	112284202	.	-	.	ID=g11287.t2.exon9;Parent=g11287.t2;
OY812999.1_Germaria_angustata_genome_assembly,_chromosome:_2	AUGUSTUS	intron	112284203	112288615	1	-	.	ID=g11287.t2.intron9;Parent=g11287.t2;
OY812999.1_Germaria_angustata_genome_assembly,_chromosome:_2	AUGUSTUS	CDS	112288616	112288859	1	-	1	ID=g11287.t2.CDS10;Parent=g11287.t2;
OY812999.1_Germaria_angustata_genome_assembly,_chromosome:_2	AUGUSTUS	exon	112288616	112288859	.	-	.	ID=g11287.t2.exon10;Parent=g11287.t2;
OY812999.1_Germaria_angustata_genome_assembly,_chromosome:_2	AUGUSTUS	intron	112288860	112288995	1	-	.	ID=g11287.t2.intron10;Parent=g11287.t2;
OY812999.1_Germaria_angustata_genome_assembly,_chromosome:_2	AUGUSTUS	CDS	112288996	112289161	0.58	-	2	ID=g11287.t2.CDS11;Parent=g11287.t2;
OY812999.1_Germaria_angustata_genome_assembly,_chromosome:_2	AUGUSTUS	exon	112288996	112289161	.	-	.	ID=g11287.t2.exon11;Parent=g11287.t2;
OY812999.1_Germaria_angustata_genome_assembly,_chromosome:_2	AUGUSTUS	intron	112289162	112292578	0.53	-	.	ID=g11287.t2.intron11;Parent=g11287.t2;
OY812999.1_Germaria_angustata_genome_assembly,_chromosome:_2	AUGUSTUS	CDS	112292579	112292600	0.63	-	0	ID=g11287.t2.CDS12;Parent=g11287.t2;
OY812999.1_Germaria_angustata_genome_assembly,_chromosome:_2	AUGUSTUS	exon	112292579	112292600	.	-	.	ID=g11287.t2.exon12;Parent=g11287.t2;
OY812999.1_Germaria_angustata_genome_assembly,_chromosome:_2	AUGUSTUS	start_codon	112292598	112292600	.	-	0	ID=g11287.t2.start1;Parent=g11287.t2;
OY812999.1_Germaria_angustata_genome_assembly,_chromosome:_2	AUGUSTUS	gene	112294061	112300023	.	+	.	ID=g11288;
OY812999.1_Germaria_angustata_genome_assembly,_chromosome:_2	AUGUSTUS	mRNA	112294061	112300023	0.25	+	.	ID=g11288.t1;Parent=g11288;
OY812999.1_Germaria_angustata_genome_assembly,_chromosome:_2	AUGUSTUS	start_codon	112294061	112294063	.	+	0	ID=g11288.t1.start1;Parent=g11288.t1;
OY812999.1_Germaria_angustata_genome_assembly,_chromosome:_2	AUGUSTUS	CDS	112294061	112294751	0.88	+	0	ID=g11288.t1.CDS1;Parent=g11288.t1;
OY812999.1_Germaria_angustata_genome_assembly,_chromosome:_2	AUGUSTUS	exon	112294061	112294751	.	+	.	ID=g11288.t1.exon1;Parent=g11288.t1;
OY812999.1_Germaria_angustata_genome_assembly,_chromosome:_2	AUGUSTUS	intron	112294752	112297040	0.72	+	.	ID=g11288.t1.intron1;Parent=g11288.t1;
OY812999.1_Germaria_angustata_genome_assembly,_chromosome:_2	AUGUSTUS	CDS	112297041	112298470	0.62	+	2	ID=g11288.t1.CDS2;Parent=g11288.t1;
OY812999.1_Germaria_angustata_genome_assembly,_chromosome:_2	AUGUSTUS	exon	112297041	112298470	.	+	.	ID=g11288.t1.exon2;Parent=g11288.t1;
OY812999.1_Germaria_angustata_genome_assembly,_chromosome:_2	AUGUSTUS	intron	112298471	112299942	0.32	+	.	ID=g11288.t1.intron2;Parent=g11288.t1;
OY812999.1_Germaria_angustata_genome_assembly,_chromosome:_2	AUGUSTUS	CDS	112299943	112300023	0.37	+	0	ID=g11288.t1.CDS3;Parent=g11288.t1;
OY812999.1_Germaria_angustata_genome_assembly,_chromosome:_2	AUGUSTUS	exon	112299943	112300023	.	+	.	ID=g11288.t1.exon3;Parent=g11288.t1;
OY812999.1_Germaria_angustata_genome_assembly,_chromosome:_2	AUGUSTUS	stop_codon	112300021	112300023	.	+	0	ID=g11288.t1.stop1;Parent=g11288.t1;
OY812999.1_Germaria_angustata_genome_assembly,_chromosome:_2	AUGUSTUS	gene	112303667	112327925	.	-	.	ID=g11289;
OY812999.1_Germaria_angustata_genome_assembly,_chromosome:_2	AUGUSTUS	mRNA	112303667	112327925	0.46	-	.	ID=g11289.t1;Parent=g11289;
OY812999.1_Germaria_angustata_genome_assembly,_chromosome:_2	AUGUSTUS	stop_codon	112303667	112303669	.	-	0	ID=g11289.t1.stop1;Parent=g11289.t1;
OY812999.1_Germaria_angustata_genome_assembly,_chromosome:_2	AUGUSTUS	CDS	112303667	112303707	0.46	-	2	ID=g11289.t1.CDS1;Parent=g11289.t1;
OY812999.1_Germaria_angustata_genome_assembly,_chromosome:_2	AUGUSTUS	exon	112303667	112303707	.	-	.	ID=g11289.t1.exon1;Parent=g11289.t1;
OY812999.1_Germaria_angustata_genome_assembly,_chromosome:_2	AUGUSTUS	intron	112303708	112306366	0.46	-	.	ID=g11289.t1.intron1;Parent=g11289.t1;
OY812999.1_Germaria_angustata_genome_assembly,_chromosome:_2	AUGUSTUS	CDS	112306367	112306583	1	-	0	ID=g11289.t1.CDS2;Parent=g11289.t1;
OY812999.1_Germaria_angustata_genome_assembly,_chromosome:_2	AUGUSTUS	exon	112306367	112306583	.	-	.	ID=g11289.t1.exon2;Parent=g11289.t1;
OY812999.1_Germaria_angustata_genome_assembly,_chromosome:_2	AUGUSTUS	intron	112306584	112322186	1	-	.	ID=g11289.t1.intron2;Parent=g11289.t1;
OY812999.1_Germaria_angustata_genome_assembly,_chromosome:_2	AUGUSTUS	CDS	112322187	112322357	1	-	0	ID=g11289.t1.CDS3;Parent=g11289.t1;
OY812999.1_Germaria_angustata_genome_assembly,_chromosome:_2	AUGUSTUS	exon	112322187	112322357	.	-	.	ID=g11289.t1.exon3;Parent=g11289.t1;
OY812999.1_Germaria_angustata_genome_assembly,_chromosome:_2	AUGUSTUS	intron	112322358	112323134	1	-	.	ID=g11289.t1.intron3;Parent=g11289.t1;
OY812999.1_Germaria_angustata_genome_assembly,_chromosome:_2	AUGUSTUS	CDS	112323135	112323269	1	-	0	ID=g11289.t1.CDS4;Parent=g11289.t1;
OY812999.1_Germaria_angustata_genome_assembly,_chromosome:_2	AUGUSTUS	exon	112323135	112323269	.	-	.	ID=g11289.t1.exon4;Parent=g11289.t1;
OY812999.1_Germaria_angustata_genome_assembly,_chromosome:_2	AUGUSTUS	intron	112323270	112327847	0.98	-	.	ID=g11289.t1.intron4;Parent=g11289.t1;
OY812999.1_Germaria_angustata_genome_assembly,_chromosome:_2	AUGUSTUS	CDS	112327848	112327925	0.93	-	0	ID=g11289.t1.CDS5;Parent=g11289.t1;
OY812999.1_Germaria_angustata_genome_assembly,_chromosome:_2	AUGUSTUS	exon	112327848	112327925	.	-	.	ID=g11289.t1.exon5;Parent=g11289.t1;
OY812999.1_Germaria_angustata_genome_assembly,_chromosome:_2	AUGUSTUS	start_codon	112327923	112327925	.	-	0	ID=g11289.t1.start1;Parent=g11289.t1;
OY812999.1_Germaria_angustata_genome_assembly,_chromosome:_2	AUGUSTUS	gene	112354725	112357677	.	+	.	ID=g11290;
OY812999.1_Germaria_angustata_genome_assembly,_chromosome:_2	AUGUSTUS	mRNA	112354725	112357677	0.11	+	.	ID=g11290.t1;Parent=g11290;
OY812999.1_Germaria_angustata_genome_assembly,_chromosome:_2	AUGUSTUS	start_codon	112354725	112354727	.	+	0	ID=g11290.t1.start1;Parent=g11290.t1;
OY812999.1_Germaria_angustata_genome_assembly,_chromosome:_2	AUGUSTUS	CDS	112354725	112354824	0.84	+	0	ID=g11290.t1.CDS1;Parent=g11290.t1;
OY812999.1_Germaria_angustata_genome_assembly,_chromosome:_2	AUGUSTUS	exon	112354725	112354824	.	+	.	ID=g11290.t1.exon1;Parent=g11290.t1;
OY812999.1_Germaria_angustata_genome_assembly,_chromosome:_2	AUGUSTUS	intron	112354825	112356448	0.98	+	.	ID=g11290.t1.intron1;Parent=g11290.t1;
OY812999.1_Germaria_angustata_genome_assembly,_chromosome:_2	AUGUSTUS	CDS	112356449	112356657	0.59	+	2	ID=g11290.t1.CDS2;Parent=g11290.t1;
OY812999.1_Germaria_angustata_genome_assembly,_chromosome:_2	AUGUSTUS	exon	112356449	112356657	.	+	.	ID=g11290.t1.exon2;Parent=g11290.t1;
OY812999.1_Germaria_angustata_genome_assembly,_chromosome:_2	AUGUSTUS	intron	112356658	112357275	0.59	+	.	ID=g11290.t1.intron2;Parent=g11290.t1;
OY812999.1_Germaria_angustata_genome_assembly,_chromosome:_2	AUGUSTUS	CDS	112357276	112357677	0.16	+	0	ID=g11290.t1.CDS3;Parent=g11290.t1;
OY812999.1_Germaria_angustata_genome_assembly,_chromosome:_2	AUGUSTUS	exon	112357276	112357677	.	+	.	ID=g11290.t1.exon3;Parent=g11290.t1;
OY812999.1_Germaria_angustata_genome_assembly,_chromosome:_2	AUGUSTUS	stop_codon	112357675	112357677	.	+	0	ID=g11290.t1.stop1;Parent=g11290.t1;
OY812999.1_Germaria_angustata_genome_assembly,_chromosome:_2	AUGUSTUS	gene	112360813	112362354	.	+	.	ID=g11291;
OY812999.1_Germaria_angustata_genome_assembly,_chromosome:_2	AUGUSTUS	mRNA	112360813	112362354	0.28	+	.	ID=g11291.t1;Parent=g11291;
OY812999.1_Germaria_angustata_genome_assembly,_chromosome:_2	AUGUSTUS	start_codon	112360813	112360815	.	+	0	ID=g11291.t1.start1;Parent=g11291.t1;
OY812999.1_Germaria_angustata_genome_assembly,_chromosome:_2	AUGUSTUS	CDS	112360813	112361526	0.28	+	0	ID=g11291.t1.CDS1;Parent=g11291.t1;
OY812999.1_Germaria_angustata_genome_assembly,_chromosome:_2	AUGUSTUS	exon	112360813	112361526	.	+	.	ID=g11291.t1.exon1;Parent=g11291.t1;
OY812999.1_Germaria_angustata_genome_assembly,_chromosome:_2	AUGUSTUS	intron	112361527	112362111	0.32	+	.	ID=g11291.t1.intron1;Parent=g11291.t1;
OY812999.1_Germaria_angustata_genome_assembly,_chromosome:_2	AUGUSTUS	CDS	112362112	112362354	0.32	+	0	ID=g11291.t1.CDS2;Parent=g11291.t1;
OY812999.1_Germaria_angustata_genome_assembly,_chromosome:_2	AUGUSTUS	exon	112362112	112362354	.	+	.	ID=g11291.t1.exon2;Parent=g11291.t1;
OY812999.1_Germaria_angustata_genome_assembly,_chromosome:_2	AUGUSTUS	stop_codon	112362352	112362354	.	+	0	ID=g11291.t1.stop1;Parent=g11291.t1;
OY812999.1_Germaria_angustata_genome_assembly,_chromosome:_2	AUGUSTUS	gene	112363655	112369453	.	+	.	ID=g11292;
OY812999.1_Germaria_angustata_genome_assembly,_chromosome:_2	AUGUSTUS	mRNA	112363655	112369453	0.06	+	.	ID=g11292.t1;Parent=g11292;
OY812999.1_Germaria_angustata_genome_assembly,_chromosome:_2	AUGUSTUS	start_codon	112363655	112363657	.	+	0	ID=g11292.t1.start1;Parent=g11292.t1;
OY812999.1_Germaria_angustata_genome_assembly,_chromosome:_2	AUGUSTUS	CDS	112363655	112363756	0.48	+	0	ID=g11292.t1.CDS1;Parent=g11292.t1;
OY812999.1_Germaria_angustata_genome_assembly,_chromosome:_2	AUGUSTUS	exon	112363655	112363756	.	+	.	ID=g11292.t1.exon1;Parent=g11292.t1;
OY812999.1_Germaria_angustata_genome_assembly,_chromosome:_2	AUGUSTUS	intron	112363757	112364374	0.48	+	.	ID=g11292.t1.intron1;Parent=g11292.t1;
OY812999.1_Germaria_angustata_genome_assembly,_chromosome:_2	AUGUSTUS	CDS	112364375	112364624	0.61	+	0	ID=g11292.t1.CDS2;Parent=g11292.t1;
OY812999.1_Germaria_angustata_genome_assembly,_chromosome:_2	AUGUSTUS	exon	112364375	112364624	.	+	.	ID=g11292.t1.exon2;Parent=g11292.t1;
OY812999.1_Germaria_angustata_genome_assembly,_chromosome:_2	AUGUSTUS	intron	112364625	112367395	0.28	+	.	ID=g11292.t1.intron2;Parent=g11292.t1;
OY812999.1_Germaria_angustata_genome_assembly,_chromosome:_2	AUGUSTUS	CDS	112367396	112367835	0.92	+	2	ID=g11292.t1.CDS3;Parent=g11292.t1;
OY812999.1_Germaria_angustata_genome_assembly,_chromosome:_2	AUGUSTUS	exon	112367396	112367835	.	+	.	ID=g11292.t1.exon3;Parent=g11292.t1;
OY812999.1_Germaria_angustata_genome_assembly,_chromosome:_2	AUGUSTUS	intron	112367836	112367908	0.93	+	.	ID=g11292.t1.intron3;Parent=g11292.t1;
OY812999.1_Germaria_angustata_genome_assembly,_chromosome:_2	AUGUSTUS	CDS	112367909	112368625	0.47	+	0	ID=g11292.t1.CDS4;Parent=g11292.t1;
OY812999.1_Germaria_angustata_genome_assembly,_chromosome:_2	AUGUSTUS	exon	112367909	112368625	.	+	.	ID=g11292.t1.exon4;Parent=g11292.t1;
OY812999.1_Germaria_angustata_genome_assembly,_chromosome:_2	AUGUSTUS	intron	112368626	112369210	0.46	+	.	ID=g11292.t1.intron4;Parent=g11292.t1;
OY812999.1_Germaria_angustata_genome_assembly,_chromosome:_2	AUGUSTUS	CDS	112369211	112369453	0.46	+	0	ID=g11292.t1.CDS5;Parent=g11292.t1;
OY812999.1_Germaria_angustata_genome_assembly,_chromosome:_2	AUGUSTUS	exon	112369211	112369453	.	+	.	ID=g11292.t1.exon5;Parent=g11292.t1;
OY812999.1_Germaria_angustata_genome_assembly,_chromosome:_2	AUGUSTUS	stop_codon	112369451	112369453	.	+	0	ID=g11292.t1.stop1;Parent=g11292.t1;
OY812999.1_Germaria_angustata_genome_assembly,_chromosome:_2	AUGUSTUS	gene	112403763	112404116	.	-	.	ID=g11293;
OY812999.1_Germaria_angustata_genome_assembly,_chromosome:_2	AUGUSTUS	mRNA	112403763	112404116	0.6	-	.	ID=g11293.t1;Parent=g11293;
OY812999.1_Germaria_angustata_genome_assembly,_chromosome:_2	AUGUSTUS	stop_codon	112403763	112403765	.	-	0	ID=g11293.t1.stop1;Parent=g11293.t1;
OY812999.1_Germaria_angustata_genome_assembly,_chromosome:_2	AUGUSTUS	CDS	112403763	112404116	0.6	-	0	ID=g11293.t1.CDS1;Parent=g11293.t1;
OY812999.1_Germaria_angustata_genome_assembly,_chromosome:_2	AUGUSTUS	exon	112403763	112404116	.	-	.	ID=g11293.t1.exon1;Parent=g11293.t1;
OY812999.1_Germaria_angustata_genome_assembly,_chromosome:_2	AUGUSTUS	start_codon	112404114	112404116	.	-	0	ID=g11293.t1.start1;Parent=g11293.t1;
OY812999.1_Germaria_angustata_genome_assembly,_chromosome:_2	AUGUSTUS	gene	112495707	112501613	.	+	.	ID=g11294;
OY812999.1_Germaria_angustata_genome_assembly,_chromosome:_2	AUGUSTUS	mRNA	112495707	112501613	1	+	.	ID=g11294.t1;Parent=g11294;
OY812999.1_Germaria_angustata_genome_assembly,_chromosome:_2	AUGUSTUS	start_codon	112495707	112495709	.	+	0	ID=g11294.t1.start1;Parent=g11294.t1;
OY812999.1_Germaria_angustata_genome_assembly,_chromosome:_2	AUGUSTUS	CDS	112495707	112495918	1	+	0	ID=g11294.t1.CDS1;Parent=g11294.t1;
OY812999.1_Germaria_angustata_genome_assembly,_chromosome:_2	AUGUSTUS	exon	112495707	112495918	.	+	.	ID=g11294.t1.exon1;Parent=g11294.t1;
OY812999.1_Germaria_angustata_genome_assembly,_chromosome:_2	AUGUSTUS	intron	112495919	112500491	1	+	.	ID=g11294.t1.intron1;Parent=g11294.t1;
OY812999.1_Germaria_angustata_genome_assembly,_chromosome:_2	AUGUSTUS	CDS	112500492	112500843	1	+	1	ID=g11294.t1.CDS2;Parent=g11294.t1;
OY812999.1_Germaria_angustata_genome_assembly,_chromosome:_2	AUGUSTUS	exon	112500492	112500843	.	+	.	ID=g11294.t1.exon2;Parent=g11294.t1;
OY812999.1_Germaria_angustata_genome_assembly,_chromosome:_2	AUGUSTUS	intron	112500844	112500935	1	+	.	ID=g11294.t1.intron2;Parent=g11294.t1;
OY812999.1_Germaria_angustata_genome_assembly,_chromosome:_2	AUGUSTUS	CDS	112500936	112501613	1	+	0	ID=g11294.t1.CDS3;Parent=g11294.t1;
OY812999.1_Germaria_angustata_genome_assembly,_chromosome:_2	AUGUSTUS	exon	112500936	112501613	.	+	.	ID=g11294.t1.exon3;Parent=g11294.t1;
OY812999.1_Germaria_angustata_genome_assembly,_chromosome:_2	AUGUSTUS	stop_codon	112501611	112501613	.	+	0	ID=g11294.t1.stop1;Parent=g11294.t1;
OY812999.1_Germaria_angustata_genome_assembly,_chromosome:_2	AUGUSTUS	gene	112510231	112511162	.	-	.	ID=g11295;
OY812999.1_Germaria_angustata_genome_assembly,_chromosome:_2	AUGUSTUS	mRNA	112510231	112511162	1	-	.	ID=g11295.t1;Parent=g11295;
OY812999.1_Germaria_angustata_genome_assembly,_chromosome:_2	AUGUSTUS	stop_codon	112510231	112510233	.	-	0	ID=g11295.t1.stop1;Parent=g11295.t1;
OY812999.1_Germaria_angustata_genome_assembly,_chromosome:_2	AUGUSTUS	CDS	112510231	112510344	1	-	0	ID=g11295.t1.CDS1;Parent=g11295.t1;
OY812999.1_Germaria_angustata_genome_assembly,_chromosome:_2	AUGUSTUS	exon	112510231	112510344	.	-	.	ID=g11295.t1.exon1;Parent=g11295.t1;
OY812999.1_Germaria_angustata_genome_assembly,_chromosome:_2	AUGUSTUS	intron	112510345	112510409	1	-	.	ID=g11295.t1.intron1;Parent=g11295.t1;
OY812999.1_Germaria_angustata_genome_assembly,_chromosome:_2	AUGUSTUS	CDS	112510410	112510534	1	-	2	ID=g11295.t1.CDS2;Parent=g11295.t1;
OY812999.1_Germaria_angustata_genome_assembly,_chromosome:_2	AUGUSTUS	exon	112510410	112510534	.	-	.	ID=g11295.t1.exon2;Parent=g11295.t1;
OY812999.1_Germaria_angustata_genome_assembly,_chromosome:_2	AUGUSTUS	intron	112510535	112510589	1	-	.	ID=g11295.t1.intron2;Parent=g11295.t1;
OY812999.1_Germaria_angustata_genome_assembly,_chromosome:_2	AUGUSTUS	CDS	112510590	112510970	1	-	2	ID=g11295.t1.CDS3;Parent=g11295.t1;
OY812999.1_Germaria_angustata_genome_assembly,_chromosome:_2	AUGUSTUS	exon	112510590	112510970	.	-	.	ID=g11295.t1.exon3;Parent=g11295.t1;
OY812999.1_Germaria_angustata_genome_assembly,_chromosome:_2	AUGUSTUS	intron	112510971	112511026	1	-	.	ID=g11295.t1.intron3;Parent=g11295.t1;
OY812999.1_Germaria_angustata_genome_assembly,_chromosome:_2	AUGUSTUS	CDS	112511027	112511162	1	-	0	ID=g11295.t1.CDS4;Parent=g11295.t1;
OY812999.1_Germaria_angustata_genome_assembly,_chromosome:_2	AUGUSTUS	exon	112511027	112511162	.	-	.	ID=g11295.t1.exon4;Parent=g11295.t1;
OY812999.1_Germaria_angustata_genome_assembly,_chromosome:_2	AUGUSTUS	start_codon	112511160	112511162	.	-	0	ID=g11295.t1.start1;Parent=g11295.t1;
OY812999.1_Germaria_angustata_genome_assembly,_chromosome:_2	AUGUSTUS	gene	112511995	112512474	.	+	.	ID=g11296;
OY812999.1_Germaria_angustata_genome_assembly,_chromosome:_2	AUGUSTUS	mRNA	112511995	112512474	1	+	.	ID=g11296.t1;Parent=g11296;
OY812999.1_Germaria_angustata_genome_assembly,_chromosome:_2	AUGUSTUS	start_codon	112511995	112511997	.	+	0	ID=g11296.t1.start1;Parent=g11296.t1;
OY812999.1_Germaria_angustata_genome_assembly,_chromosome:_2	AUGUSTUS	CDS	112511995	112512474	1	+	0	ID=g11296.t1.CDS1;Parent=g11296.t1;
OY812999.1_Germaria_angustata_genome_assembly,_chromosome:_2	AUGUSTUS	exon	112511995	112512474	.	+	.	ID=g11296.t1.exon1;Parent=g11296.t1;
OY812999.1_Germaria_angustata_genome_assembly,_chromosome:_2	AUGUSTUS	stop_codon	112512472	112512474	.	+	0	ID=g11296.t1.stop1;Parent=g11296.t1;
OY812999.1_Germaria_angustata_genome_assembly,_chromosome:_2	AUGUSTUS	gene	112515123	112517015	.	+	.	ID=g11297;
OY812999.1_Germaria_angustata_genome_assembly,_chromosome:_2	AUGUSTUS	mRNA	112515123	112517015	1	+	.	ID=g11297.t1;Parent=g11297;
OY812999.1_Germaria_angustata_genome_assembly,_chromosome:_2	AUGUSTUS	start_codon	112515123	112515125	.	+	0	ID=g11297.t1.start1;Parent=g11297.t1;
OY812999.1_Germaria_angustata_genome_assembly,_chromosome:_2	AUGUSTUS	CDS	112515123	112515256	1	+	0	ID=g11297.t1.CDS1;Parent=g11297.t1;
OY812999.1_Germaria_angustata_genome_assembly,_chromosome:_2	AUGUSTUS	exon	112515123	112515256	.	+	.	ID=g11297.t1.exon1;Parent=g11297.t1;
OY812999.1_Germaria_angustata_genome_assembly,_chromosome:_2	AUGUSTUS	intron	112515257	112515313	1	+	.	ID=g11297.t1.intron1;Parent=g11297.t1;
OY812999.1_Germaria_angustata_genome_assembly,_chromosome:_2	AUGUSTUS	CDS	112515314	112515787	1	+	1	ID=g11297.t1.CDS2;Parent=g11297.t1;
OY812999.1_Germaria_angustata_genome_assembly,_chromosome:_2	AUGUSTUS	exon	112515314	112515787	.	+	.	ID=g11297.t1.exon2;Parent=g11297.t1;
OY812999.1_Germaria_angustata_genome_assembly,_chromosome:_2	AUGUSTUS	intron	112515788	112515847	1	+	.	ID=g11297.t1.intron2;Parent=g11297.t1;
OY812999.1_Germaria_angustata_genome_assembly,_chromosome:_2	AUGUSTUS	CDS	112515848	112516045	1	+	1	ID=g11297.t1.CDS3;Parent=g11297.t1;
OY812999.1_Germaria_angustata_genome_assembly,_chromosome:_2	AUGUSTUS	exon	112515848	112516045	.	+	.	ID=g11297.t1.exon3;Parent=g11297.t1;
OY812999.1_Germaria_angustata_genome_assembly,_chromosome:_2	AUGUSTUS	intron	112516046	112516093	1	+	.	ID=g11297.t1.intron3;Parent=g11297.t1;
OY812999.1_Germaria_angustata_genome_assembly,_chromosome:_2	AUGUSTUS	CDS	112516094	112517015	1	+	1	ID=g11297.t1.CDS4;Parent=g11297.t1;
OY812999.1_Germaria_angustata_genome_assembly,_chromosome:_2	AUGUSTUS	exon	112516094	112517015	.	+	.	ID=g11297.t1.exon4;Parent=g11297.t1;
OY812999.1_Germaria_angustata_genome_assembly,_chromosome:_2	AUGUSTUS	stop_codon	112517013	112517015	.	+	0	ID=g11297.t1.stop1;Parent=g11297.t1;
OY812999.1_Germaria_angustata_genome_assembly,_chromosome:_2	AUGUSTUS	gene	112517283	112520715	.	-	.	ID=g11298;
OY812999.1_Germaria_angustata_genome_assembly,_chromosome:_2	AUGUSTUS	mRNA	112517283	112520715	1	-	.	ID=g11298.t1;Parent=g11298;
OY812999.1_Germaria_angustata_genome_assembly,_chromosome:_2	AUGUSTUS	stop_codon	112517283	112517285	.	-	0	ID=g11298.t1.stop1;Parent=g11298.t1;
OY812999.1_Germaria_angustata_genome_assembly,_chromosome:_2	AUGUSTUS	CDS	112517283	112517526	1	-	1	ID=g11298.t1.CDS1;Parent=g11298.t1;
OY812999.1_Germaria_angustata_genome_assembly,_chromosome:_2	AUGUSTUS	exon	112517283	112517526	.	-	.	ID=g11298.t1.exon1;Parent=g11298.t1;
OY812999.1_Germaria_angustata_genome_assembly,_chromosome:_2	AUGUSTUS	intron	112517527	112517590	1	-	.	ID=g11298.t1.intron1;Parent=g11298.t1;
OY812999.1_Germaria_angustata_genome_assembly,_chromosome:_2	AUGUSTUS	CDS	112517591	112517840	1	-	2	ID=g11298.t1.CDS2;Parent=g11298.t1;
OY812999.1_Germaria_angustata_genome_assembly,_chromosome:_2	AUGUSTUS	exon	112517591	112517840	.	-	.	ID=g11298.t1.exon2;Parent=g11298.t1;
OY812999.1_Germaria_angustata_genome_assembly,_chromosome:_2	AUGUSTUS	intron	112517841	112519021	1	-	.	ID=g11298.t1.intron2;Parent=g11298.t1;
OY812999.1_Germaria_angustata_genome_assembly,_chromosome:_2	AUGUSTUS	CDS	112519022	112519197	1	-	1	ID=g11298.t1.CDS3;Parent=g11298.t1;
OY812999.1_Germaria_angustata_genome_assembly,_chromosome:_2	AUGUSTUS	exon	112519022	112519197	.	-	.	ID=g11298.t1.exon3;Parent=g11298.t1;
OY812999.1_Germaria_angustata_genome_assembly,_chromosome:_2	AUGUSTUS	intron	112519198	112519250	1	-	.	ID=g11298.t1.intron3;Parent=g11298.t1;
OY812999.1_Germaria_angustata_genome_assembly,_chromosome:_2	AUGUSTUS	CDS	112519251	112519384	1	-	0	ID=g11298.t1.CDS4;Parent=g11298.t1;
OY812999.1_Germaria_angustata_genome_assembly,_chromosome:_2	AUGUSTUS	exon	112519251	112519384	.	-	.	ID=g11298.t1.exon4;Parent=g11298.t1;
OY812999.1_Germaria_angustata_genome_assembly,_chromosome:_2	AUGUSTUS	intron	112519385	112519454	1	-	.	ID=g11298.t1.intron4;Parent=g11298.t1;
OY812999.1_Germaria_angustata_genome_assembly,_chromosome:_2	AUGUSTUS	CDS	112519455	112519705	1	-	2	ID=g11298.t1.CDS5;Parent=g11298.t1;
OY812999.1_Germaria_angustata_genome_assembly,_chromosome:_2	AUGUSTUS	exon	112519455	112519705	.	-	.	ID=g11298.t1.exon5;Parent=g11298.t1;
OY812999.1_Germaria_angustata_genome_assembly,_chromosome:_2	AUGUSTUS	intron	112519706	112519762	1	-	.	ID=g11298.t1.intron5;Parent=g11298.t1;
OY812999.1_Germaria_angustata_genome_assembly,_chromosome:_2	AUGUSTUS	CDS	112519763	112519872	1	-	1	ID=g11298.t1.CDS6;Parent=g11298.t1;
OY812999.1_Germaria_angustata_genome_assembly,_chromosome:_2	AUGUSTUS	exon	112519763	112519872	.	-	.	ID=g11298.t1.exon6;Parent=g11298.t1;
OY812999.1_Germaria_angustata_genome_assembly,_chromosome:_2	AUGUSTUS	intron	112519873	112519938	1	-	.	ID=g11298.t1.intron6;Parent=g11298.t1;
OY812999.1_Germaria_angustata_genome_assembly,_chromosome:_2	AUGUSTUS	CDS	112519939	112520420	1	-	0	ID=g11298.t1.CDS7;Parent=g11298.t1;
OY812999.1_Germaria_angustata_genome_assembly,_chromosome:_2	AUGUSTUS	exon	112519939	112520420	.	-	.	ID=g11298.t1.exon7;Parent=g11298.t1;
OY812999.1_Germaria_angustata_genome_assembly,_chromosome:_2	AUGUSTUS	intron	112520421	112520490	1	-	.	ID=g11298.t1.intron7;Parent=g11298.t1;
OY812999.1_Germaria_angustata_genome_assembly,_chromosome:_2	AUGUSTUS	CDS	112520491	112520715	1	-	0	ID=g11298.t1.CDS8;Parent=g11298.t1;
OY812999.1_Germaria_angustata_genome_assembly,_chromosome:_2	AUGUSTUS	exon	112520491	112520715	.	-	.	ID=g11298.t1.exon8;Parent=g11298.t1;
OY812999.1_Germaria_angustata_genome_assembly,_chromosome:_2	AUGUSTUS	start_codon	112520713	112520715	.	-	0	ID=g11298.t1.start1;Parent=g11298.t1;
OY812999.1_Germaria_angustata_genome_assembly,_chromosome:_2	AUGUSTUS	gene	112522356	112523851	.	+	.	ID=g11299;
OY812999.1_Germaria_angustata_genome_assembly,_chromosome:_2	AUGUSTUS	mRNA	112522356	112523851	1	+	.	ID=g11299.t1;Parent=g11299;
OY812999.1_Germaria_angustata_genome_assembly,_chromosome:_2	AUGUSTUS	start_codon	112522356	112522358	.	+	0	ID=g11299.t1.start1;Parent=g11299.t1;
OY812999.1_Germaria_angustata_genome_assembly,_chromosome:_2	AUGUSTUS	CDS	112522356	112522545	1	+	0	ID=g11299.t1.CDS1;Parent=g11299.t1;
OY812999.1_Germaria_angustata_genome_assembly,_chromosome:_2	AUGUSTUS	exon	112522356	112522545	.	+	.	ID=g11299.t1.exon1;Parent=g11299.t1;
OY812999.1_Germaria_angustata_genome_assembly,_chromosome:_2	AUGUSTUS	intron	112522546	112522598	1	+	.	ID=g11299.t1.intron1;Parent=g11299.t1;
OY812999.1_Germaria_angustata_genome_assembly,_chromosome:_2	AUGUSTUS	CDS	112522599	112522933	1	+	2	ID=g11299.t1.CDS2;Parent=g11299.t1;
OY812999.1_Germaria_angustata_genome_assembly,_chromosome:_2	AUGUSTUS	exon	112522599	112522933	.	+	.	ID=g11299.t1.exon2;Parent=g11299.t1;
OY812999.1_Germaria_angustata_genome_assembly,_chromosome:_2	AUGUSTUS	intron	112522934	112523419	1	+	.	ID=g11299.t1.intron2;Parent=g11299.t1;
OY812999.1_Germaria_angustata_genome_assembly,_chromosome:_2	AUGUSTUS	CDS	112523420	112523584	1	+	0	ID=g11299.t1.CDS3;Parent=g11299.t1;
OY812999.1_Germaria_angustata_genome_assembly,_chromosome:_2	AUGUSTUS	exon	112523420	112523584	.	+	.	ID=g11299.t1.exon3;Parent=g11299.t1;
OY812999.1_Germaria_angustata_genome_assembly,_chromosome:_2	AUGUSTUS	intron	112523585	112523641	1	+	.	ID=g11299.t1.intron3;Parent=g11299.t1;
OY812999.1_Germaria_angustata_genome_assembly,_chromosome:_2	AUGUSTUS	CDS	112523642	112523851	1	+	0	ID=g11299.t1.CDS4;Parent=g11299.t1;
OY812999.1_Germaria_angustata_genome_assembly,_chromosome:_2	AUGUSTUS	exon	112523642	112523851	.	+	.	ID=g11299.t1.exon4;Parent=g11299.t1;
OY812999.1_Germaria_angustata_genome_assembly,_chromosome:_2	AUGUSTUS	stop_codon	112523849	112523851	.	+	0	ID=g11299.t1.stop1;Parent=g11299.t1;
OY812999.1_Germaria_angustata_genome_assembly,_chromosome:_2	AUGUSTUS	gene	112523855	112524784	.	-	.	ID=g11300;
OY812999.1_Germaria_angustata_genome_assembly,_chromosome:_2	AUGUSTUS	mRNA	112523855	112524784	1	-	.	ID=g11300.t1;Parent=g11300;
OY812999.1_Germaria_angustata_genome_assembly,_chromosome:_2	AUGUSTUS	stop_codon	112523855	112523857	.	-	0	ID=g11300.t1.stop1;Parent=g11300.t1;
OY812999.1_Germaria_angustata_genome_assembly,_chromosome:_2	AUGUSTUS	CDS	112523855	112524700	1	-	0	ID=g11300.t1.CDS1;Parent=g11300.t1;
OY812999.1_Germaria_angustata_genome_assembly,_chromosome:_2	AUGUSTUS	exon	112523855	112524700	.	-	.	ID=g11300.t1.exon1;Parent=g11300.t1;
OY812999.1_Germaria_angustata_genome_assembly,_chromosome:_2	AUGUSTUS	intron	112524701	112524751	1	-	.	ID=g11300.t1.intron1;Parent=g11300.t1;
OY812999.1_Germaria_angustata_genome_assembly,_chromosome:_2	AUGUSTUS	CDS	112524752	112524784	1	-	0	ID=g11300.t1.CDS2;Parent=g11300.t1;
OY812999.1_Germaria_angustata_genome_assembly,_chromosome:_2	AUGUSTUS	exon	112524752	112524784	.	-	.	ID=g11300.t1.exon2;Parent=g11300.t1;
OY812999.1_Germaria_angustata_genome_assembly,_chromosome:_2	AUGUSTUS	start_codon	112524782	112524784	.	-	0	ID=g11300.t1.start1;Parent=g11300.t1;
OY812999.1_Germaria_angustata_genome_assembly,_chromosome:_2	AUGUSTUS	gene	112531889	112535816	.	+	.	ID=g11301;
OY812999.1_Germaria_angustata_genome_assembly,_chromosome:_2	AUGUSTUS	mRNA	112531889	112535816	1	+	.	ID=g11301.t1;Parent=g11301;
OY812999.1_Germaria_angustata_genome_assembly,_chromosome:_2	AUGUSTUS	start_codon	112531889	112531891	.	+	0	ID=g11301.t1.start1;Parent=g11301.t1;
OY812999.1_Germaria_angustata_genome_assembly,_chromosome:_2	AUGUSTUS	CDS	112531889	112533616	1	+	0	ID=g11301.t1.CDS1;Parent=g11301.t1;
OY812999.1_Germaria_angustata_genome_assembly,_chromosome:_2	AUGUSTUS	exon	112531889	112533616	.	+	.	ID=g11301.t1.exon1;Parent=g11301.t1;
OY812999.1_Germaria_angustata_genome_assembly,_chromosome:_2	AUGUSTUS	intron	112533617	112533679	1	+	.	ID=g11301.t1.intron1;Parent=g11301.t1;
OY812999.1_Germaria_angustata_genome_assembly,_chromosome:_2	AUGUSTUS	CDS	112533680	112534357	1	+	0	ID=g11301.t1.CDS2;Parent=g11301.t1;
OY812999.1_Germaria_angustata_genome_assembly,_chromosome:_2	AUGUSTUS	exon	112533680	112534357	.	+	.	ID=g11301.t1.exon2;Parent=g11301.t1;
OY812999.1_Germaria_angustata_genome_assembly,_chromosome:_2	AUGUSTUS	intron	112534358	112534415	1	+	.	ID=g11301.t1.intron2;Parent=g11301.t1;
OY812999.1_Germaria_angustata_genome_assembly,_chromosome:_2	AUGUSTUS	CDS	112534416	112535816	1	+	0	ID=g11301.t1.CDS3;Parent=g11301.t1;
OY812999.1_Germaria_angustata_genome_assembly,_chromosome:_2	AUGUSTUS	exon	112534416	112535816	.	+	.	ID=g11301.t1.exon3;Parent=g11301.t1;
OY812999.1_Germaria_angustata_genome_assembly,_chromosome:_2	AUGUSTUS	stop_codon	112535814	112535816	.	+	0	ID=g11301.t1.stop1;Parent=g11301.t1;
OY812999.1_Germaria_angustata_genome_assembly,_chromosome:_2	AUGUSTUS	gene	112571712	112574971	.	+	.	ID=g11302;
OY812999.1_Germaria_angustata_genome_assembly,_chromosome:_2	AUGUSTUS	mRNA	112571712	112574971	1	+	.	ID=g11302.t1;Parent=g11302;
OY812999.1_Germaria_angustata_genome_assembly,_chromosome:_2	AUGUSTUS	start_codon	112571712	112571714	.	+	0	ID=g11302.t1.start1;Parent=g11302.t1;
OY812999.1_Germaria_angustata_genome_assembly,_chromosome:_2	AUGUSTUS	CDS	112571712	112572334	1	+	0	ID=g11302.t1.CDS1;Parent=g11302.t1;
OY812999.1_Germaria_angustata_genome_assembly,_chromosome:_2	AUGUSTUS	exon	112571712	112572334	.	+	.	ID=g11302.t1.exon1;Parent=g11302.t1;
OY812999.1_Germaria_angustata_genome_assembly,_chromosome:_2	AUGUSTUS	intron	112572335	112572399	1	+	.	ID=g11302.t1.intron1;Parent=g11302.t1;
OY812999.1_Germaria_angustata_genome_assembly,_chromosome:_2	AUGUSTUS	CDS	112572400	112572499	1	+	1	ID=g11302.t1.CDS2;Parent=g11302.t1;
OY812999.1_Germaria_angustata_genome_assembly,_chromosome:_2	AUGUSTUS	exon	112572400	112572499	.	+	.	ID=g11302.t1.exon2;Parent=g11302.t1;
OY812999.1_Germaria_angustata_genome_assembly,_chromosome:_2	AUGUSTUS	intron	112572500	112572571	1	+	.	ID=g11302.t1.intron2;Parent=g11302.t1;
OY812999.1_Germaria_angustata_genome_assembly,_chromosome:_2	AUGUSTUS	CDS	112572572	112573559	1	+	0	ID=g11302.t1.CDS3;Parent=g11302.t1;
OY812999.1_Germaria_angustata_genome_assembly,_chromosome:_2	AUGUSTUS	exon	112572572	112573559	.	+	.	ID=g11302.t1.exon3;Parent=g11302.t1;
OY812999.1_Germaria_angustata_genome_assembly,_chromosome:_2	AUGUSTUS	intron	112573560	112574277	1	+	.	ID=g11302.t1.intron3;Parent=g11302.t1;
OY812999.1_Germaria_angustata_genome_assembly,_chromosome:_2	AUGUSTUS	CDS	112574278	112574423	1	+	2	ID=g11302.t1.CDS4;Parent=g11302.t1;
OY812999.1_Germaria_angustata_genome_assembly,_chromosome:_2	AUGUSTUS	exon	112574278	112574423	.	+	.	ID=g11302.t1.exon4;Parent=g11302.t1;
OY812999.1_Germaria_angustata_genome_assembly,_chromosome:_2	AUGUSTUS	intron	112574424	112574484	1	+	.	ID=g11302.t1.intron4;Parent=g11302.t1;
OY812999.1_Germaria_angustata_genome_assembly,_chromosome:_2	AUGUSTUS	CDS	112574485	112574634	1	+	0	ID=g11302.t1.CDS5;Parent=g11302.t1;
OY812999.1_Germaria_angustata_genome_assembly,_chromosome:_2	AUGUSTUS	exon	112574485	112574634	.	+	.	ID=g11302.t1.exon5;Parent=g11302.t1;
OY812999.1_Germaria_angustata_genome_assembly,_chromosome:_2	AUGUSTUS	intron	112574635	112574695	1	+	.	ID=g11302.t1.intron5;Parent=g11302.t1;
OY812999.1_Germaria_angustata_genome_assembly,_chromosome:_2	AUGUSTUS	CDS	112574696	112574971	1	+	0	ID=g11302.t1.CDS6;Parent=g11302.t1;
OY812999.1_Germaria_angustata_genome_assembly,_chromosome:_2	AUGUSTUS	exon	112574696	112574971	.	+	.	ID=g11302.t1.exon6;Parent=g11302.t1;
OY812999.1_Germaria_angustata_genome_assembly,_chromosome:_2	AUGUSTUS	stop_codon	112574969	112574971	.	+	0	ID=g11302.t1.stop1;Parent=g11302.t1;
OY812999.1_Germaria_angustata_genome_assembly,_chromosome:_2	AUGUSTUS	gene	112579290	112581287	.	-	.	ID=g11303;
OY812999.1_Germaria_angustata_genome_assembly,_chromosome:_2	AUGUSTUS	mRNA	112579290	112581287	1	-	.	ID=g11303.t1;Parent=g11303;
OY812999.1_Germaria_angustata_genome_assembly,_chromosome:_2	AUGUSTUS	stop_codon	112579290	112579292	.	-	0	ID=g11303.t1.stop1;Parent=g11303.t1;
OY812999.1_Germaria_angustata_genome_assembly,_chromosome:_2	AUGUSTUS	CDS	112579290	112579565	1	-	0	ID=g11303.t1.CDS1;Parent=g11303.t1;
OY812999.1_Germaria_angustata_genome_assembly,_chromosome:_2	AUGUSTUS	exon	112579290	112579565	.	-	.	ID=g11303.t1.exon1;Parent=g11303.t1;
OY812999.1_Germaria_angustata_genome_assembly,_chromosome:_2	AUGUSTUS	intron	112579566	112579632	1	-	.	ID=g11303.t1.intron1;Parent=g11303.t1;
OY812999.1_Germaria_angustata_genome_assembly,_chromosome:_2	AUGUSTUS	CDS	112579633	112579736	1	-	2	ID=g11303.t1.CDS2;Parent=g11303.t1;
OY812999.1_Germaria_angustata_genome_assembly,_chromosome:_2	AUGUSTUS	exon	112579633	112579736	.	-	.	ID=g11303.t1.exon2;Parent=g11303.t1;
OY812999.1_Germaria_angustata_genome_assembly,_chromosome:_2	AUGUSTUS	intron	112579737	112579808	1	-	.	ID=g11303.t1.intron2;Parent=g11303.t1;
OY812999.1_Germaria_angustata_genome_assembly,_chromosome:_2	AUGUSTUS	CDS	112579809	112579935	1	-	0	ID=g11303.t1.CDS3;Parent=g11303.t1;
OY812999.1_Germaria_angustata_genome_assembly,_chromosome:_2	AUGUSTUS	exon	112579809	112579935	.	-	.	ID=g11303.t1.exon3;Parent=g11303.t1;
OY812999.1_Germaria_angustata_genome_assembly,_chromosome:_2	AUGUSTUS	intron	112579936	112580003	1	-	.	ID=g11303.t1.intron3;Parent=g11303.t1;
OY812999.1_Germaria_angustata_genome_assembly,_chromosome:_2	AUGUSTUS	CDS	112580004	112580237	1	-	0	ID=g11303.t1.CDS4;Parent=g11303.t1;
OY812999.1_Germaria_angustata_genome_assembly,_chromosome:_2	AUGUSTUS	exon	112580004	112580237	.	-	.	ID=g11303.t1.exon4;Parent=g11303.t1;
OY812999.1_Germaria_angustata_genome_assembly,_chromosome:_2	AUGUSTUS	intron	112580238	112580590	1	-	.	ID=g11303.t1.intron4;Parent=g11303.t1;
OY812999.1_Germaria_angustata_genome_assembly,_chromosome:_2	AUGUSTUS	CDS	112580591	112581179	1	-	1	ID=g11303.t1.CDS5;Parent=g11303.t1;
OY812999.1_Germaria_angustata_genome_assembly,_chromosome:_2	AUGUSTUS	exon	112580591	112581179	.	-	.	ID=g11303.t1.exon5;Parent=g11303.t1;
OY812999.1_Germaria_angustata_genome_assembly,_chromosome:_2	AUGUSTUS	intron	112581180	112581240	1	-	.	ID=g11303.t1.intron5;Parent=g11303.t1;
OY812999.1_Germaria_angustata_genome_assembly,_chromosome:_2	AUGUSTUS	CDS	112581241	112581287	1	-	0	ID=g11303.t1.CDS6;Parent=g11303.t1;
OY812999.1_Germaria_angustata_genome_assembly,_chromosome:_2	AUGUSTUS	exon	112581241	112581287	.	-	.	ID=g11303.t1.exon6;Parent=g11303.t1;
OY812999.1_Germaria_angustata_genome_assembly,_chromosome:_2	AUGUSTUS	start_codon	112581285	112581287	.	-	0	ID=g11303.t1.start1;Parent=g11303.t1;
OY812999.1_Germaria_angustata_genome_assembly,_chromosome:_2	AUGUSTUS	gene	112581878	112583038	.	+	.	ID=g11304;
OY812999.1_Germaria_angustata_genome_assembly,_chromosome:_2	AUGUSTUS	mRNA	112581878	112583038	1	+	.	ID=g11304.t1;Parent=g11304;
OY812999.1_Germaria_angustata_genome_assembly,_chromosome:_2	AUGUSTUS	start_codon	112581878	112581880	.	+	0	ID=g11304.t1.start1;Parent=g11304.t1;
OY812999.1_Germaria_angustata_genome_assembly,_chromosome:_2	AUGUSTUS	CDS	112581878	112583038	1	+	0	ID=g11304.t1.CDS1;Parent=g11304.t1;
OY812999.1_Germaria_angustata_genome_assembly,_chromosome:_2	AUGUSTUS	exon	112581878	112583038	.	+	.	ID=g11304.t1.exon1;Parent=g11304.t1;
OY812999.1_Germaria_angustata_genome_assembly,_chromosome:_2	AUGUSTUS	stop_codon	112583036	112583038	.	+	0	ID=g11304.t1.stop1;Parent=g11304.t1;
OY812999.1_Germaria_angustata_genome_assembly,_chromosome:_2	AUGUSTUS	gene	112583667	112587392	.	-	.	ID=g11305;
OY812999.1_Germaria_angustata_genome_assembly,_chromosome:_2	AUGUSTUS	mRNA	112583667	112587392	1	-	.	ID=g11305.t1;Parent=g11305;
OY812999.1_Germaria_angustata_genome_assembly,_chromosome:_2	AUGUSTUS	stop_codon	112583667	112583669	.	-	0	ID=g11305.t1.stop1;Parent=g11305.t1;
OY812999.1_Germaria_angustata_genome_assembly,_chromosome:_2	AUGUSTUS	CDS	112583667	112583811	1	-	1	ID=g11305.t1.CDS1;Parent=g11305.t1;
OY812999.1_Germaria_angustata_genome_assembly,_chromosome:_2	AUGUSTUS	exon	112583667	112583811	.	-	.	ID=g11305.t1.exon1;Parent=g11305.t1;
OY812999.1_Germaria_angustata_genome_assembly,_chromosome:_2	AUGUSTUS	intron	112583812	112583863	1	-	.	ID=g11305.t1.intron1;Parent=g11305.t1;
OY812999.1_Germaria_angustata_genome_assembly,_chromosome:_2	AUGUSTUS	CDS	112583864	112584050	1	-	2	ID=g11305.t1.CDS2;Parent=g11305.t1;
OY812999.1_Germaria_angustata_genome_assembly,_chromosome:_2	AUGUSTUS	exon	112583864	112584050	.	-	.	ID=g11305.t1.exon2;Parent=g11305.t1;
OY812999.1_Germaria_angustata_genome_assembly,_chromosome:_2	AUGUSTUS	intron	112584051	112584106	1	-	.	ID=g11305.t1.intron2;Parent=g11305.t1;
OY812999.1_Germaria_angustata_genome_assembly,_chromosome:_2	AUGUSTUS	CDS	112584107	112584261	1	-	1	ID=g11305.t1.CDS3;Parent=g11305.t1;
OY812999.1_Germaria_angustata_genome_assembly,_chromosome:_2	AUGUSTUS	exon	112584107	112584261	.	-	.	ID=g11305.t1.exon3;Parent=g11305.t1;
OY812999.1_Germaria_angustata_genome_assembly,_chromosome:_2	AUGUSTUS	intron	112584262	112584324	1	-	.	ID=g11305.t1.intron3;Parent=g11305.t1;
OY812999.1_Germaria_angustata_genome_assembly,_chromosome:_2	AUGUSTUS	CDS	112584325	112584523	1	-	2	ID=g11305.t1.CDS4;Parent=g11305.t1;
OY812999.1_Germaria_angustata_genome_assembly,_chromosome:_2	AUGUSTUS	exon	112584325	112584523	.	-	.	ID=g11305.t1.exon4;Parent=g11305.t1;
OY812999.1_Germaria_angustata_genome_assembly,_chromosome:_2	AUGUSTUS	intron	112584524	112586473	1	-	.	ID=g11305.t1.intron4;Parent=g11305.t1;
OY812999.1_Germaria_angustata_genome_assembly,_chromosome:_2	AUGUSTUS	CDS	112586474	112586768	1	-	0	ID=g11305.t1.CDS5;Parent=g11305.t1;
OY812999.1_Germaria_angustata_genome_assembly,_chromosome:_2	AUGUSTUS	exon	112586474	112586768	.	-	.	ID=g11305.t1.exon5;Parent=g11305.t1;
OY812999.1_Germaria_angustata_genome_assembly,_chromosome:_2	AUGUSTUS	intron	112586769	112587173	1	-	.	ID=g11305.t1.intron5;Parent=g11305.t1;
OY812999.1_Germaria_angustata_genome_assembly,_chromosome:_2	AUGUSTUS	CDS	112587174	112587293	1	-	0	ID=g11305.t1.CDS6;Parent=g11305.t1;
OY812999.1_Germaria_angustata_genome_assembly,_chromosome:_2	AUGUSTUS	exon	112587174	112587293	.	-	.	ID=g11305.t1.exon6;Parent=g11305.t1;
OY812999.1_Germaria_angustata_genome_assembly,_chromosome:_2	AUGUSTUS	intron	112587294	112587365	1	-	.	ID=g11305.t1.intron6;Parent=g11305.t1;
OY812999.1_Germaria_angustata_genome_assembly,_chromosome:_2	AUGUSTUS	CDS	112587366	112587392	1	-	0	ID=g11305.t1.CDS7;Parent=g11305.t1;
OY812999.1_Germaria_angustata_genome_assembly,_chromosome:_2	AUGUSTUS	exon	112587366	112587392	.	-	.	ID=g11305.t1.exon7;Parent=g11305.t1;
OY812999.1_Germaria_angustata_genome_assembly,_chromosome:_2	AUGUSTUS	start_codon	112587390	112587392	.	-	0	ID=g11305.t1.start1;Parent=g11305.t1;
OY812999.1_Germaria_angustata_genome_assembly,_chromosome:_2	AUGUSTUS	gene	112589123	112592420	.	-	.	ID=g11306;
OY812999.1_Germaria_angustata_genome_assembly,_chromosome:_2	AUGUSTUS	mRNA	112589123	112592420	0.64	-	.	ID=g11306.t1;Parent=g11306;
OY812999.1_Germaria_angustata_genome_assembly,_chromosome:_2	AUGUSTUS	stop_codon	112589123	112589125	.	-	0	ID=g11306.t1.stop1;Parent=g11306.t1;
OY812999.1_Germaria_angustata_genome_assembly,_chromosome:_2	AUGUSTUS	CDS	112589123	112589311	1	-	0	ID=g11306.t1.CDS1;Parent=g11306.t1;
OY812999.1_Germaria_angustata_genome_assembly,_chromosome:_2	AUGUSTUS	exon	112589123	112589311	.	-	.	ID=g11306.t1.exon1;Parent=g11306.t1;
OY812999.1_Germaria_angustata_genome_assembly,_chromosome:_2	AUGUSTUS	intron	112589312	112591457	1	-	.	ID=g11306.t1.intron1;Parent=g11306.t1;
OY812999.1_Germaria_angustata_genome_assembly,_chromosome:_2	AUGUSTUS	CDS	112591458	112591895	1	-	0	ID=g11306.t1.CDS2;Parent=g11306.t1;
OY812999.1_Germaria_angustata_genome_assembly,_chromosome:_2	AUGUSTUS	exon	112591458	112591895	.	-	.	ID=g11306.t1.exon2;Parent=g11306.t1;
OY812999.1_Germaria_angustata_genome_assembly,_chromosome:_2	AUGUSTUS	intron	112591896	112591955	1	-	.	ID=g11306.t1.intron2;Parent=g11306.t1;
OY812999.1_Germaria_angustata_genome_assembly,_chromosome:_2	AUGUSTUS	CDS	112591956	112592219	1	-	0	ID=g11306.t1.CDS3;Parent=g11306.t1;
OY812999.1_Germaria_angustata_genome_assembly,_chromosome:_2	AUGUSTUS	exon	112591956	112592219	.	-	.	ID=g11306.t1.exon3;Parent=g11306.t1;
OY812999.1_Germaria_angustata_genome_assembly,_chromosome:_2	AUGUSTUS	intron	112592220	112592417	0.64	-	.	ID=g11306.t1.intron3;Parent=g11306.t1;
OY812999.1_Germaria_angustata_genome_assembly,_chromosome:_2	AUGUSTUS	CDS	112592418	112592420	0.64	-	0	ID=g11306.t1.CDS4;Parent=g11306.t1;
OY812999.1_Germaria_angustata_genome_assembly,_chromosome:_2	AUGUSTUS	exon	112592418	112592420	.	-	.	ID=g11306.t1.exon4;Parent=g11306.t1;
OY812999.1_Germaria_angustata_genome_assembly,_chromosome:_2	AUGUSTUS	start_codon	112592418	112592420	.	-	0	ID=g11306.t1.start1;Parent=g11306.t1;
OY812999.1_Germaria_angustata_genome_assembly,_chromosome:_2	AUGUSTUS	gene	112592997	112595331	.	+	.	ID=g11307;
OY812999.1_Germaria_angustata_genome_assembly,_chromosome:_2	AUGUSTUS	mRNA	112592997	112595331	1	+	.	ID=g11307.t1;Parent=g11307;
OY812999.1_Germaria_angustata_genome_assembly,_chromosome:_2	AUGUSTUS	start_codon	112592997	112592999	.	+	0	ID=g11307.t1.start1;Parent=g11307.t1;
OY812999.1_Germaria_angustata_genome_assembly,_chromosome:_2	AUGUSTUS	CDS	112592997	112593200	1	+	0	ID=g11307.t1.CDS1;Parent=g11307.t1;
OY812999.1_Germaria_angustata_genome_assembly,_chromosome:_2	AUGUSTUS	exon	112592997	112593200	.	+	.	ID=g11307.t1.exon1;Parent=g11307.t1;
OY812999.1_Germaria_angustata_genome_assembly,_chromosome:_2	AUGUSTUS	intron	112593201	112593263	1	+	.	ID=g11307.t1.intron1;Parent=g11307.t1;
OY812999.1_Germaria_angustata_genome_assembly,_chromosome:_2	AUGUSTUS	CDS	112593264	112593449	1	+	0	ID=g11307.t1.CDS2;Parent=g11307.t1;
OY812999.1_Germaria_angustata_genome_assembly,_chromosome:_2	AUGUSTUS	exon	112593264	112593449	.	+	.	ID=g11307.t1.exon2;Parent=g11307.t1;
OY812999.1_Germaria_angustata_genome_assembly,_chromosome:_2	AUGUSTUS	intron	112593450	112593510	1	+	.	ID=g11307.t1.intron2;Parent=g11307.t1;
OY812999.1_Germaria_angustata_genome_assembly,_chromosome:_2	AUGUSTUS	CDS	112593511	112595331	1	+	0	ID=g11307.t1.CDS3;Parent=g11307.t1;
OY812999.1_Germaria_angustata_genome_assembly,_chromosome:_2	AUGUSTUS	exon	112593511	112595331	.	+	.	ID=g11307.t1.exon3;Parent=g11307.t1;
OY812999.1_Germaria_angustata_genome_assembly,_chromosome:_2	AUGUSTUS	stop_codon	112595329	112595331	.	+	0	ID=g11307.t1.stop1;Parent=g11307.t1;
OY812999.1_Germaria_angustata_genome_assembly,_chromosome:_2	AUGUSTUS	gene	112597313	112603150	.	-	.	ID=g11308;
OY812999.1_Germaria_angustata_genome_assembly,_chromosome:_2	AUGUSTUS	mRNA	112597313	112603150	0.95	-	.	ID=g11308.t1;Parent=g11308;
OY812999.1_Germaria_angustata_genome_assembly,_chromosome:_2	AUGUSTUS	stop_codon	112597313	112597315	.	-	0	ID=g11308.t1.stop1;Parent=g11308.t1;
OY812999.1_Germaria_angustata_genome_assembly,_chromosome:_2	AUGUSTUS	CDS	112597313	112597411	1	-	0	ID=g11308.t1.CDS1;Parent=g11308.t1;
OY812999.1_Germaria_angustata_genome_assembly,_chromosome:_2	AUGUSTUS	exon	112597313	112597411	.	-	.	ID=g11308.t1.exon1;Parent=g11308.t1;
OY812999.1_Germaria_angustata_genome_assembly,_chromosome:_2	AUGUSTUS	intron	112597412	112597484	1	-	.	ID=g11308.t1.intron1;Parent=g11308.t1;
OY812999.1_Germaria_angustata_genome_assembly,_chromosome:_2	AUGUSTUS	CDS	112597485	112597694	1	-	0	ID=g11308.t1.CDS2;Parent=g11308.t1;
OY812999.1_Germaria_angustata_genome_assembly,_chromosome:_2	AUGUSTUS	exon	112597485	112597694	.	-	.	ID=g11308.t1.exon2;Parent=g11308.t1;
OY812999.1_Germaria_angustata_genome_assembly,_chromosome:_2	AUGUSTUS	intron	112597695	112597921	1	-	.	ID=g11308.t1.intron2;Parent=g11308.t1;
OY812999.1_Germaria_angustata_genome_assembly,_chromosome:_2	AUGUSTUS	CDS	112597922	112598559	1	-	2	ID=g11308.t1.CDS3;Parent=g11308.t1;
OY812999.1_Germaria_angustata_genome_assembly,_chromosome:_2	AUGUSTUS	exon	112597922	112598559	.	-	.	ID=g11308.t1.exon3;Parent=g11308.t1;
OY812999.1_Germaria_angustata_genome_assembly,_chromosome:_2	AUGUSTUS	intron	112598560	112598624	1	-	.	ID=g11308.t1.intron3;Parent=g11308.t1;
OY812999.1_Germaria_angustata_genome_assembly,_chromosome:_2	AUGUSTUS	CDS	112598625	112598822	0.95	-	2	ID=g11308.t1.CDS4;Parent=g11308.t1;
OY812999.1_Germaria_angustata_genome_assembly,_chromosome:_2	AUGUSTUS	exon	112598625	112598822	.	-	.	ID=g11308.t1.exon4;Parent=g11308.t1;
OY812999.1_Germaria_angustata_genome_assembly,_chromosome:_2	AUGUSTUS	intron	112598823	112598913	0.95	-	.	ID=g11308.t1.intron4;Parent=g11308.t1;
OY812999.1_Germaria_angustata_genome_assembly,_chromosome:_2	AUGUSTUS	CDS	112598914	112599024	1	-	2	ID=g11308.t1.CDS5;Parent=g11308.t1;
OY812999.1_Germaria_angustata_genome_assembly,_chromosome:_2	AUGUSTUS	exon	112598914	112599024	.	-	.	ID=g11308.t1.exon5;Parent=g11308.t1;
OY812999.1_Germaria_angustata_genome_assembly,_chromosome:_2	AUGUSTUS	intron	112599025	112599097	1	-	.	ID=g11308.t1.intron5;Parent=g11308.t1;
OY812999.1_Germaria_angustata_genome_assembly,_chromosome:_2	AUGUSTUS	CDS	112599098	112599496	1	-	2	ID=g11308.t1.CDS6;Parent=g11308.t1;
OY812999.1_Germaria_angustata_genome_assembly,_chromosome:_2	AUGUSTUS	exon	112599098	112599496	.	-	.	ID=g11308.t1.exon6;Parent=g11308.t1;
OY812999.1_Germaria_angustata_genome_assembly,_chromosome:_2	AUGUSTUS	intron	112599497	112599553	1	-	.	ID=g11308.t1.intron6;Parent=g11308.t1;
OY812999.1_Germaria_angustata_genome_assembly,_chromosome:_2	AUGUSTUS	CDS	112599554	112599611	1	-	0	ID=g11308.t1.CDS7;Parent=g11308.t1;
OY812999.1_Germaria_angustata_genome_assembly,_chromosome:_2	AUGUSTUS	exon	112599554	112599611	.	-	.	ID=g11308.t1.exon7;Parent=g11308.t1;
OY812999.1_Germaria_angustata_genome_assembly,_chromosome:_2	AUGUSTUS	intron	112599612	112599747	1	-	.	ID=g11308.t1.intron7;Parent=g11308.t1;
OY812999.1_Germaria_angustata_genome_assembly,_chromosome:_2	AUGUSTUS	CDS	112599748	112600028	1	-	2	ID=g11308.t1.CDS8;Parent=g11308.t1;
OY812999.1_Germaria_angustata_genome_assembly,_chromosome:_2	AUGUSTUS	exon	112599748	112600028	.	-	.	ID=g11308.t1.exon8;Parent=g11308.t1;
OY812999.1_Germaria_angustata_genome_assembly,_chromosome:_2	AUGUSTUS	intron	112600029	112601691	1	-	.	ID=g11308.t1.intron8;Parent=g11308.t1;
OY812999.1_Germaria_angustata_genome_assembly,_chromosome:_2	AUGUSTUS	CDS	112601692	112601815	1	-	0	ID=g11308.t1.CDS9;Parent=g11308.t1;
OY812999.1_Germaria_angustata_genome_assembly,_chromosome:_2	AUGUSTUS	exon	112601692	112601815	.	-	.	ID=g11308.t1.exon9;Parent=g11308.t1;
OY812999.1_Germaria_angustata_genome_assembly,_chromosome:_2	AUGUSTUS	intron	112601816	112601868	1	-	.	ID=g11308.t1.intron9;Parent=g11308.t1;
OY812999.1_Germaria_angustata_genome_assembly,_chromosome:_2	AUGUSTUS	CDS	112601869	112602204	1	-	0	ID=g11308.t1.CDS10;Parent=g11308.t1;
OY812999.1_Germaria_angustata_genome_assembly,_chromosome:_2	AUGUSTUS	exon	112601869	112602204	.	-	.	ID=g11308.t1.exon10;Parent=g11308.t1;
OY812999.1_Germaria_angustata_genome_assembly,_chromosome:_2	AUGUSTUS	intron	112602205	112602283	1	-	.	ID=g11308.t1.intron10;Parent=g11308.t1;
OY812999.1_Germaria_angustata_genome_assembly,_chromosome:_2	AUGUSTUS	CDS	112602284	112602418	1	-	0	ID=g11308.t1.CDS11;Parent=g11308.t1;
OY812999.1_Germaria_angustata_genome_assembly,_chromosome:_2	AUGUSTUS	exon	112602284	112602418	.	-	.	ID=g11308.t1.exon11;Parent=g11308.t1;
OY812999.1_Germaria_angustata_genome_assembly,_chromosome:_2	AUGUSTUS	intron	112602419	112602482	1	-	.	ID=g11308.t1.intron11;Parent=g11308.t1;
OY812999.1_Germaria_angustata_genome_assembly,_chromosome:_2	AUGUSTUS	CDS	112602483	112602580	1	-	2	ID=g11308.t1.CDS12;Parent=g11308.t1;
OY812999.1_Germaria_angustata_genome_assembly,_chromosome:_2	AUGUSTUS	exon	112602483	112602580	.	-	.	ID=g11308.t1.exon12;Parent=g11308.t1;
OY812999.1_Germaria_angustata_genome_assembly,_chromosome:_2	AUGUSTUS	intron	112602581	112603125	1	-	.	ID=g11308.t1.intron12;Parent=g11308.t1;
OY812999.1_Germaria_angustata_genome_assembly,_chromosome:_2	AUGUSTUS	CDS	112603126	112603150	1	-	0	ID=g11308.t1.CDS13;Parent=g11308.t1;
OY812999.1_Germaria_angustata_genome_assembly,_chromosome:_2	AUGUSTUS	exon	112603126	112603150	.	-	.	ID=g11308.t1.exon13;Parent=g11308.t1;
OY812999.1_Germaria_angustata_genome_assembly,_chromosome:_2	AUGUSTUS	start_codon	112603148	112603150	.	-	0	ID=g11308.t1.start1;Parent=g11308.t1;
OY812999.1_Germaria_angustata_genome_assembly,_chromosome:_2	AUGUSTUS	mRNA	112597313	112603150	0.96	-	.	ID=g11308.t2;Parent=g11308;
OY812999.1_Germaria_angustata_genome_assembly,_chromosome:_2	AUGUSTUS	stop_codon	112597313	112597315	.	-	0	ID=g11308.t2.stop1;Parent=g11308.t2;
OY812999.1_Germaria_angustata_genome_assembly,_chromosome:_2	AUGUSTUS	CDS	112597313	112597411	1	-	0	ID=g11308.t2.CDS1;Parent=g11308.t2;
OY812999.1_Germaria_angustata_genome_assembly,_chromosome:_2	AUGUSTUS	exon	112597313	112597411	.	-	.	ID=g11308.t2.exon1;Parent=g11308.t2;
OY812999.1_Germaria_angustata_genome_assembly,_chromosome:_2	AUGUSTUS	intron	112597412	112597484	1	-	.	ID=g11308.t2.intron1;Parent=g11308.t2;
OY812999.1_Germaria_angustata_genome_assembly,_chromosome:_2	AUGUSTUS	CDS	112597485	112597694	1	-	0	ID=g11308.t2.CDS2;Parent=g11308.t2;
OY812999.1_Germaria_angustata_genome_assembly,_chromosome:_2	AUGUSTUS	exon	112597485	112597694	.	-	.	ID=g11308.t2.exon2;Parent=g11308.t2;
OY812999.1_Germaria_angustata_genome_assembly,_chromosome:_2	AUGUSTUS	intron	112597695	112597921	1	-	.	ID=g11308.t2.intron2;Parent=g11308.t2;
OY812999.1_Germaria_angustata_genome_assembly,_chromosome:_2	AUGUSTUS	CDS	112597922	112598559	1	-	2	ID=g11308.t2.CDS3;Parent=g11308.t2;
OY812999.1_Germaria_angustata_genome_assembly,_chromosome:_2	AUGUSTUS	exon	112597922	112598559	.	-	.	ID=g11308.t2.exon3;Parent=g11308.t2;
OY812999.1_Germaria_angustata_genome_assembly,_chromosome:_2	AUGUSTUS	intron	112598560	112598624	1	-	.	ID=g11308.t2.intron3;Parent=g11308.t2;
OY812999.1_Germaria_angustata_genome_assembly,_chromosome:_2	AUGUSTUS	CDS	112598625	112598822	0.96	-	2	ID=g11308.t2.CDS4;Parent=g11308.t2;
OY812999.1_Germaria_angustata_genome_assembly,_chromosome:_2	AUGUSTUS	exon	112598625	112598822	.	-	.	ID=g11308.t2.exon4;Parent=g11308.t2;
OY812999.1_Germaria_angustata_genome_assembly,_chromosome:_2	AUGUSTUS	intron	112598823	112598913	0.96	-	.	ID=g11308.t2.intron4;Parent=g11308.t2;
OY812999.1_Germaria_angustata_genome_assembly,_chromosome:_2	AUGUSTUS	CDS	112598914	112599024	1	-	2	ID=g11308.t2.CDS5;Parent=g11308.t2;
OY812999.1_Germaria_angustata_genome_assembly,_chromosome:_2	AUGUSTUS	exon	112598914	112599024	.	-	.	ID=g11308.t2.exon5;Parent=g11308.t2;
OY812999.1_Germaria_angustata_genome_assembly,_chromosome:_2	AUGUSTUS	intron	112599025	112599097	1	-	.	ID=g11308.t2.intron5;Parent=g11308.t2;
OY812999.1_Germaria_angustata_genome_assembly,_chromosome:_2	AUGUSTUS	CDS	112599098	112599496	1	-	2	ID=g11308.t2.CDS6;Parent=g11308.t2;
OY812999.1_Germaria_angustata_genome_assembly,_chromosome:_2	AUGUSTUS	exon	112599098	112599496	.	-	.	ID=g11308.t2.exon6;Parent=g11308.t2;
OY812999.1_Germaria_angustata_genome_assembly,_chromosome:_2	AUGUSTUS	intron	112599497	112599553	1	-	.	ID=g11308.t2.intron6;Parent=g11308.t2;
OY812999.1_Germaria_angustata_genome_assembly,_chromosome:_2	AUGUSTUS	CDS	112599554	112599611	1	-	0	ID=g11308.t2.CDS7;Parent=g11308.t2;
OY812999.1_Germaria_angustata_genome_assembly,_chromosome:_2	AUGUSTUS	exon	112599554	112599611	.	-	.	ID=g11308.t2.exon7;Parent=g11308.t2;
OY812999.1_Germaria_angustata_genome_assembly,_chromosome:_2	AUGUSTUS	intron	112599612	112599747	1	-	.	ID=g11308.t2.intron7;Parent=g11308.t2;
OY812999.1_Germaria_angustata_genome_assembly,_chromosome:_2	AUGUSTUS	CDS	112599748	112600028	1	-	2	ID=g11308.t2.CDS8;Parent=g11308.t2;
OY812999.1_Germaria_angustata_genome_assembly,_chromosome:_2	AUGUSTUS	exon	112599748	112600028	.	-	.	ID=g11308.t2.exon8;Parent=g11308.t2;
OY812999.1_Germaria_angustata_genome_assembly,_chromosome:_2	AUGUSTUS	intron	112600029	112601691	1	-	.	ID=g11308.t2.intron8;Parent=g11308.t2;
OY812999.1_Germaria_angustata_genome_assembly,_chromosome:_2	AUGUSTUS	CDS	112601692	112601815	1	-	0	ID=g11308.t2.CDS9;Parent=g11308.t2;
OY812999.1_Germaria_angustata_genome_assembly,_chromosome:_2	AUGUSTUS	exon	112601692	112601815	.	-	.	ID=g11308.t2.exon9;Parent=g11308.t2;
OY812999.1_Germaria_angustata_genome_assembly,_chromosome:_2	AUGUSTUS	intron	112601816	112601868	1	-	.	ID=g11308.t2.intron9;Parent=g11308.t2;
OY812999.1_Germaria_angustata_genome_assembly,_chromosome:_2	AUGUSTUS	CDS	112601869	112602204	1	-	0	ID=g11308.t2.CDS10;Parent=g11308.t2;
OY812999.1_Germaria_angustata_genome_assembly,_chromosome:_2	AUGUSTUS	exon	112601869	112602204	.	-	.	ID=g11308.t2.exon10;Parent=g11308.t2;
OY812999.1_Germaria_angustata_genome_assembly,_chromosome:_2	AUGUSTUS	intron	112602205	112602283	1	-	.	ID=g11308.t2.intron10;Parent=g11308.t2;
OY812999.1_Germaria_angustata_genome_assembly,_chromosome:_2	AUGUSTUS	CDS	112602284	112602418	1	-	0	ID=g11308.t2.CDS11;Parent=g11308.t2;
OY812999.1_Germaria_angustata_genome_assembly,_chromosome:_2	AUGUSTUS	exon	112602284	112602418	.	-	.	ID=g11308.t2.exon11;Parent=g11308.t2;
OY812999.1_Germaria_angustata_genome_assembly,_chromosome:_2	AUGUSTUS	intron	112602419	112602476	1	-	.	ID=g11308.t2.intron11;Parent=g11308.t2;
OY812999.1_Germaria_angustata_genome_assembly,_chromosome:_2	AUGUSTUS	CDS	112602477	112602580	1	-	2	ID=g11308.t2.CDS12;Parent=g11308.t2;
OY812999.1_Germaria_angustata_genome_assembly,_chromosome:_2	AUGUSTUS	exon	112602477	112602580	.	-	.	ID=g11308.t2.exon12;Parent=g11308.t2;
OY812999.1_Germaria_angustata_genome_assembly,_chromosome:_2	AUGUSTUS	intron	112602581	112603125	1	-	.	ID=g11308.t2.intron12;Parent=g11308.t2;
OY812999.1_Germaria_angustata_genome_assembly,_chromosome:_2	AUGUSTUS	CDS	112603126	112603150	1	-	0	ID=g11308.t2.CDS13;Parent=g11308.t2;
OY812999.1_Germaria_angustata_genome_assembly,_chromosome:_2	AUGUSTUS	exon	112603126	112603150	.	-	.	ID=g11308.t2.exon13;Parent=g11308.t2;
OY812999.1_Germaria_angustata_genome_assembly,_chromosome:_2	AUGUSTUS	start_codon	112603148	112603150	.	-	0	ID=g11308.t2.start1;Parent=g11308.t2;
OY812999.1_Germaria_angustata_genome_assembly,_chromosome:_2	AUGUSTUS	mRNA	112597313	112603150	0.97	-	.	ID=g11308.t3;Parent=g11308;
OY812999.1_Germaria_angustata_genome_assembly,_chromosome:_2	AUGUSTUS	stop_codon	112597313	112597315	.	-	0	ID=g11308.t3.stop1;Parent=g11308.t3;
OY812999.1_Germaria_angustata_genome_assembly,_chromosome:_2	AUGUSTUS	CDS	112597313	112597411	1	-	0	ID=g11308.t3.CDS1;Parent=g11308.t3;
OY812999.1_Germaria_angustata_genome_assembly,_chromosome:_2	AUGUSTUS	exon	112597313	112597411	.	-	.	ID=g11308.t3.exon1;Parent=g11308.t3;
OY812999.1_Germaria_angustata_genome_assembly,_chromosome:_2	AUGUSTUS	intron	112597412	112597484	1	-	.	ID=g11308.t3.intron1;Parent=g11308.t3;
OY812999.1_Germaria_angustata_genome_assembly,_chromosome:_2	AUGUSTUS	CDS	112597485	112597694	1	-	0	ID=g11308.t3.CDS2;Parent=g11308.t3;
OY812999.1_Germaria_angustata_genome_assembly,_chromosome:_2	AUGUSTUS	exon	112597485	112597694	.	-	.	ID=g11308.t3.exon2;Parent=g11308.t3;
OY812999.1_Germaria_angustata_genome_assembly,_chromosome:_2	AUGUSTUS	intron	112597695	112597921	1	-	.	ID=g11308.t3.intron2;Parent=g11308.t3;
OY812999.1_Germaria_angustata_genome_assembly,_chromosome:_2	AUGUSTUS	CDS	112597922	112598559	1	-	2	ID=g11308.t3.CDS3;Parent=g11308.t3;
OY812999.1_Germaria_angustata_genome_assembly,_chromosome:_2	AUGUSTUS	exon	112597922	112598559	.	-	.	ID=g11308.t3.exon3;Parent=g11308.t3;
OY812999.1_Germaria_angustata_genome_assembly,_chromosome:_2	AUGUSTUS	intron	112598560	112598624	1	-	.	ID=g11308.t3.intron3;Parent=g11308.t3;
OY812999.1_Germaria_angustata_genome_assembly,_chromosome:_2	AUGUSTUS	CDS	112598625	112598822	0.97	-	2	ID=g11308.t3.CDS4;Parent=g11308.t3;
OY812999.1_Germaria_angustata_genome_assembly,_chromosome:_2	AUGUSTUS	exon	112598625	112598822	.	-	.	ID=g11308.t3.exon4;Parent=g11308.t3;
OY812999.1_Germaria_angustata_genome_assembly,_chromosome:_2	AUGUSTUS	intron	112598823	112598913	0.97	-	.	ID=g11308.t3.intron4;Parent=g11308.t3;
OY812999.1_Germaria_angustata_genome_assembly,_chromosome:_2	AUGUSTUS	CDS	112598914	112599024	1	-	2	ID=g11308.t3.CDS5;Parent=g11308.t3;
OY812999.1_Germaria_angustata_genome_assembly,_chromosome:_2	AUGUSTUS	exon	112598914	112599024	.	-	.	ID=g11308.t3.exon5;Parent=g11308.t3;
OY812999.1_Germaria_angustata_genome_assembly,_chromosome:_2	AUGUSTUS	intron	112599025	112599097	1	-	.	ID=g11308.t3.intron5;Parent=g11308.t3;
OY812999.1_Germaria_angustata_genome_assembly,_chromosome:_2	AUGUSTUS	CDS	112599098	112599496	1	-	2	ID=g11308.t3.CDS6;Parent=g11308.t3;
OY812999.1_Germaria_angustata_genome_assembly,_chromosome:_2	AUGUSTUS	exon	112599098	112599496	.	-	.	ID=g11308.t3.exon6;Parent=g11308.t3;
OY812999.1_Germaria_angustata_genome_assembly,_chromosome:_2	AUGUSTUS	intron	112599497	112599553	1	-	.	ID=g11308.t3.intron6;Parent=g11308.t3;
OY812999.1_Germaria_angustata_genome_assembly,_chromosome:_2	AUGUSTUS	CDS	112599554	112599611	1	-	0	ID=g11308.t3.CDS7;Parent=g11308.t3;
OY812999.1_Germaria_angustata_genome_assembly,_chromosome:_2	AUGUSTUS	exon	112599554	112599611	.	-	.	ID=g11308.t3.exon7;Parent=g11308.t3;
OY812999.1_Germaria_angustata_genome_assembly,_chromosome:_2	AUGUSTUS	intron	112599612	112599747	1	-	.	ID=g11308.t3.intron7;Parent=g11308.t3;
OY812999.1_Germaria_angustata_genome_assembly,_chromosome:_2	AUGUSTUS	CDS	112599748	112600001	1	-	2	ID=g11308.t3.CDS8;Parent=g11308.t3;
OY812999.1_Germaria_angustata_genome_assembly,_chromosome:_2	AUGUSTUS	exon	112599748	112600001	.	-	.	ID=g11308.t3.exon8;Parent=g11308.t3;
OY812999.1_Germaria_angustata_genome_assembly,_chromosome:_2	AUGUSTUS	intron	112600002	112601691	1	-	.	ID=g11308.t3.intron8;Parent=g11308.t3;
OY812999.1_Germaria_angustata_genome_assembly,_chromosome:_2	AUGUSTUS	CDS	112601692	112601815	1	-	0	ID=g11308.t3.CDS9;Parent=g11308.t3;
OY812999.1_Germaria_angustata_genome_assembly,_chromosome:_2	AUGUSTUS	exon	112601692	112601815	.	-	.	ID=g11308.t3.exon9;Parent=g11308.t3;
OY812999.1_Germaria_angustata_genome_assembly,_chromosome:_2	AUGUSTUS	intron	112601816	112601868	1	-	.	ID=g11308.t3.intron9;Parent=g11308.t3;
OY812999.1_Germaria_angustata_genome_assembly,_chromosome:_2	AUGUSTUS	CDS	112601869	112602204	1	-	0	ID=g11308.t3.CDS10;Parent=g11308.t3;
OY812999.1_Germaria_angustata_genome_assembly,_chromosome:_2	AUGUSTUS	exon	112601869	112602204	.	-	.	ID=g11308.t3.exon10;Parent=g11308.t3;
OY812999.1_Germaria_angustata_genome_assembly,_chromosome:_2	AUGUSTUS	intron	112602205	112602283	1	-	.	ID=g11308.t3.intron10;Parent=g11308.t3;
OY812999.1_Germaria_angustata_genome_assembly,_chromosome:_2	AUGUSTUS	CDS	112602284	112602418	1	-	0	ID=g11308.t3.CDS11;Parent=g11308.t3;
OY812999.1_Germaria_angustata_genome_assembly,_chromosome:_2	AUGUSTUS	exon	112602284	112602418	.	-	.	ID=g11308.t3.exon11;Parent=g11308.t3;
OY812999.1_Germaria_angustata_genome_assembly,_chromosome:_2	AUGUSTUS	intron	112602419	112602482	1	-	.	ID=g11308.t3.intron11;Parent=g11308.t3;
OY812999.1_Germaria_angustata_genome_assembly,_chromosome:_2	AUGUSTUS	CDS	112602483	112602580	1	-	2	ID=g11308.t3.CDS12;Parent=g11308.t3;
OY812999.1_Germaria_angustata_genome_assembly,_chromosome:_2	AUGUSTUS	exon	112602483	112602580	.	-	.	ID=g11308.t3.exon12;Parent=g11308.t3;
OY812999.1_Germaria_angustata_genome_assembly,_chromosome:_2	AUGUSTUS	intron	112602581	112603125	1	-	.	ID=g11308.t3.intron12;Parent=g11308.t3;
OY812999.1_Germaria_angustata_genome_assembly,_chromosome:_2	AUGUSTUS	CDS	112603126	112603150	1	-	0	ID=g11308.t3.CDS13;Parent=g11308.t3;
OY812999.1_Germaria_angustata_genome_assembly,_chromosome:_2	AUGUSTUS	exon	112603126	112603150	.	-	.	ID=g11308.t3.exon13;Parent=g11308.t3;
OY812999.1_Germaria_angustata_genome_assembly,_chromosome:_2	AUGUSTUS	start_codon	112603148	112603150	.	-	0	ID=g11308.t3.start1;Parent=g11308.t3;
OY812999.1_Germaria_angustata_genome_assembly,_chromosome:_2	AUGUSTUS	gene	112604681	112607582	.	-	.	ID=g11309;
OY812999.1_Germaria_angustata_genome_assembly,_chromosome:_2	AUGUSTUS	mRNA	112604681	112607582	1	-	.	ID=g11309.t1;Parent=g11309;
OY812999.1_Germaria_angustata_genome_assembly,_chromosome:_2	AUGUSTUS	stop_codon	112604681	112604683	.	-	0	ID=g11309.t1.stop1;Parent=g11309.t1;
OY812999.1_Germaria_angustata_genome_assembly,_chromosome:_2	AUGUSTUS	CDS	112604681	112604827	1	-	0	ID=g11309.t1.CDS1;Parent=g11309.t1;
OY812999.1_Germaria_angustata_genome_assembly,_chromosome:_2	AUGUSTUS	exon	112604681	112604827	.	-	.	ID=g11309.t1.exon1;Parent=g11309.t1;
OY812999.1_Germaria_angustata_genome_assembly,_chromosome:_2	AUGUSTUS	intron	112604828	112604925	1	-	.	ID=g11309.t1.intron1;Parent=g11309.t1;
OY812999.1_Germaria_angustata_genome_assembly,_chromosome:_2	AUGUSTUS	CDS	112604926	112606430	1	-	2	ID=g11309.t1.CDS2;Parent=g11309.t1;
OY812999.1_Germaria_angustata_genome_assembly,_chromosome:_2	AUGUSTUS	exon	112604926	112606430	.	-	.	ID=g11309.t1.exon2;Parent=g11309.t1;
OY812999.1_Germaria_angustata_genome_assembly,_chromosome:_2	AUGUSTUS	intron	112606431	112606762	1	-	.	ID=g11309.t1.intron2;Parent=g11309.t1;
OY812999.1_Germaria_angustata_genome_assembly,_chromosome:_2	AUGUSTUS	CDS	112606763	112607582	1	-	0	ID=g11309.t1.CDS3;Parent=g11309.t1;
OY812999.1_Germaria_angustata_genome_assembly,_chromosome:_2	AUGUSTUS	exon	112606763	112607582	.	-	.	ID=g11309.t1.exon3;Parent=g11309.t1;
OY812999.1_Germaria_angustata_genome_assembly,_chromosome:_2	AUGUSTUS	start_codon	112607580	112607582	.	-	0	ID=g11309.t1.start1;Parent=g11309.t1;
OY812999.1_Germaria_angustata_genome_assembly,_chromosome:_2	AUGUSTUS	gene	112609220	112611233	.	+	.	ID=g11310;
OY812999.1_Germaria_angustata_genome_assembly,_chromosome:_2	AUGUSTUS	mRNA	112609220	112611233	1	+	.	ID=g11310.t1;Parent=g11310;
OY812999.1_Germaria_angustata_genome_assembly,_chromosome:_2	AUGUSTUS	start_codon	112609220	112609222	.	+	0	ID=g11310.t1.start1;Parent=g11310.t1;
OY812999.1_Germaria_angustata_genome_assembly,_chromosome:_2	AUGUSTUS	CDS	112609220	112609282	1	+	0	ID=g11310.t1.CDS1;Parent=g11310.t1;
OY812999.1_Germaria_angustata_genome_assembly,_chromosome:_2	AUGUSTUS	exon	112609220	112609282	.	+	.	ID=g11310.t1.exon1;Parent=g11310.t1;
OY812999.1_Germaria_angustata_genome_assembly,_chromosome:_2	AUGUSTUS	intron	112609283	112609351	1	+	.	ID=g11310.t1.intron1;Parent=g11310.t1;
OY812999.1_Germaria_angustata_genome_assembly,_chromosome:_2	AUGUSTUS	CDS	112609352	112609444	1	+	0	ID=g11310.t1.CDS2;Parent=g11310.t1;
OY812999.1_Germaria_angustata_genome_assembly,_chromosome:_2	AUGUSTUS	exon	112609352	112609444	.	+	.	ID=g11310.t1.exon2;Parent=g11310.t1;
OY812999.1_Germaria_angustata_genome_assembly,_chromosome:_2	AUGUSTUS	intron	112609445	112609501	1	+	.	ID=g11310.t1.intron2;Parent=g11310.t1;
OY812999.1_Germaria_angustata_genome_assembly,_chromosome:_2	AUGUSTUS	CDS	112609502	112610171	1	+	0	ID=g11310.t1.CDS3;Parent=g11310.t1;
OY812999.1_Germaria_angustata_genome_assembly,_chromosome:_2	AUGUSTUS	exon	112609502	112610171	.	+	.	ID=g11310.t1.exon3;Parent=g11310.t1;
OY812999.1_Germaria_angustata_genome_assembly,_chromosome:_2	AUGUSTUS	intron	112610172	112610223	1	+	.	ID=g11310.t1.intron3;Parent=g11310.t1;
OY812999.1_Germaria_angustata_genome_assembly,_chromosome:_2	AUGUSTUS	CDS	112610224	112610437	1	+	2	ID=g11310.t1.CDS4;Parent=g11310.t1;
OY812999.1_Germaria_angustata_genome_assembly,_chromosome:_2	AUGUSTUS	exon	112610224	112610437	.	+	.	ID=g11310.t1.exon4;Parent=g11310.t1;
OY812999.1_Germaria_angustata_genome_assembly,_chromosome:_2	AUGUSTUS	intron	112610438	112610785	1	+	.	ID=g11310.t1.intron4;Parent=g11310.t1;
OY812999.1_Germaria_angustata_genome_assembly,_chromosome:_2	AUGUSTUS	CDS	112610786	112610943	1	+	1	ID=g11310.t1.CDS5;Parent=g11310.t1;
OY812999.1_Germaria_angustata_genome_assembly,_chromosome:_2	AUGUSTUS	exon	112610786	112610943	.	+	.	ID=g11310.t1.exon5;Parent=g11310.t1;
OY812999.1_Germaria_angustata_genome_assembly,_chromosome:_2	AUGUSTUS	intron	112610944	112610994	1	+	.	ID=g11310.t1.intron5;Parent=g11310.t1;
OY812999.1_Germaria_angustata_genome_assembly,_chromosome:_2	AUGUSTUS	CDS	112610995	112611233	1	+	2	ID=g11310.t1.CDS6;Parent=g11310.t1;
OY812999.1_Germaria_angustata_genome_assembly,_chromosome:_2	AUGUSTUS	exon	112610995	112611233	.	+	.	ID=g11310.t1.exon6;Parent=g11310.t1;
OY812999.1_Germaria_angustata_genome_assembly,_chromosome:_2	AUGUSTUS	stop_codon	112611231	112611233	.	+	0	ID=g11310.t1.stop1;Parent=g11310.t1;
OY812999.1_Germaria_angustata_genome_assembly,_chromosome:_2	AUGUSTUS	gene	112612684	112614731	.	+	.	ID=g11311;
OY812999.1_Germaria_angustata_genome_assembly,_chromosome:_2	AUGUSTUS	mRNA	112612684	112614731	1	+	.	ID=g11311.t1;Parent=g11311;
OY812999.1_Germaria_angustata_genome_assembly,_chromosome:_2	AUGUSTUS	start_codon	112612684	112612686	.	+	0	ID=g11311.t1.start1;Parent=g11311.t1;
OY812999.1_Germaria_angustata_genome_assembly,_chromosome:_2	AUGUSTUS	CDS	112612684	112612751	1	+	0	ID=g11311.t1.CDS1;Parent=g11311.t1;
OY812999.1_Germaria_angustata_genome_assembly,_chromosome:_2	AUGUSTUS	exon	112612684	112612751	.	+	.	ID=g11311.t1.exon1;Parent=g11311.t1;
OY812999.1_Germaria_angustata_genome_assembly,_chromosome:_2	AUGUSTUS	intron	112612752	112612898	1	+	.	ID=g11311.t1.intron1;Parent=g11311.t1;
OY812999.1_Germaria_angustata_genome_assembly,_chromosome:_2	AUGUSTUS	CDS	112612899	112613063	1	+	1	ID=g11311.t1.CDS2;Parent=g11311.t1;
OY812999.1_Germaria_angustata_genome_assembly,_chromosome:_2	AUGUSTUS	exon	112612899	112613063	.	+	.	ID=g11311.t1.exon2;Parent=g11311.t1;
OY812999.1_Germaria_angustata_genome_assembly,_chromosome:_2	AUGUSTUS	intron	112613064	112613116	1	+	.	ID=g11311.t1.intron2;Parent=g11311.t1;
OY812999.1_Germaria_angustata_genome_assembly,_chromosome:_2	AUGUSTUS	CDS	112613117	112613489	1	+	1	ID=g11311.t1.CDS3;Parent=g11311.t1;
OY812999.1_Germaria_angustata_genome_assembly,_chromosome:_2	AUGUSTUS	exon	112613117	112613489	.	+	.	ID=g11311.t1.exon3;Parent=g11311.t1;
OY812999.1_Germaria_angustata_genome_assembly,_chromosome:_2	AUGUSTUS	intron	112613490	112613555	1	+	.	ID=g11311.t1.intron3;Parent=g11311.t1;
OY812999.1_Germaria_angustata_genome_assembly,_chromosome:_2	AUGUSTUS	CDS	112613556	112613691	1	+	0	ID=g11311.t1.CDS4;Parent=g11311.t1;
OY812999.1_Germaria_angustata_genome_assembly,_chromosome:_2	AUGUSTUS	exon	112613556	112613691	.	+	.	ID=g11311.t1.exon4;Parent=g11311.t1;
OY812999.1_Germaria_angustata_genome_assembly,_chromosome:_2	AUGUSTUS	intron	112613692	112613739	1	+	.	ID=g11311.t1.intron4;Parent=g11311.t1;
OY812999.1_Germaria_angustata_genome_assembly,_chromosome:_2	AUGUSTUS	CDS	112613740	112613870	1	+	2	ID=g11311.t1.CDS5;Parent=g11311.t1;
OY812999.1_Germaria_angustata_genome_assembly,_chromosome:_2	AUGUSTUS	exon	112613740	112613870	.	+	.	ID=g11311.t1.exon5;Parent=g11311.t1;
OY812999.1_Germaria_angustata_genome_assembly,_chromosome:_2	AUGUSTUS	intron	112613871	112613934	1	+	.	ID=g11311.t1.intron5;Parent=g11311.t1;
OY812999.1_Germaria_angustata_genome_assembly,_chromosome:_2	AUGUSTUS	CDS	112613935	112614520	1	+	0	ID=g11311.t1.CDS6;Parent=g11311.t1;
OY812999.1_Germaria_angustata_genome_assembly,_chromosome:_2	AUGUSTUS	exon	112613935	112614520	.	+	.	ID=g11311.t1.exon6;Parent=g11311.t1;
OY812999.1_Germaria_angustata_genome_assembly,_chromosome:_2	AUGUSTUS	intron	112614521	112614618	1	+	.	ID=g11311.t1.intron6;Parent=g11311.t1;
OY812999.1_Germaria_angustata_genome_assembly,_chromosome:_2	AUGUSTUS	CDS	112614619	112614731	1	+	2	ID=g11311.t1.CDS7;Parent=g11311.t1;
OY812999.1_Germaria_angustata_genome_assembly,_chromosome:_2	AUGUSTUS	exon	112614619	112614731	.	+	.	ID=g11311.t1.exon7;Parent=g11311.t1;
OY812999.1_Germaria_angustata_genome_assembly,_chromosome:_2	AUGUSTUS	stop_codon	112614729	112614731	.	+	0	ID=g11311.t1.stop1;Parent=g11311.t1;
OY812999.1_Germaria_angustata_genome_assembly,_chromosome:_2	AUGUSTUS	gene	112615566	112616882	.	+	.	ID=g11312;
OY812999.1_Germaria_angustata_genome_assembly,_chromosome:_2	AUGUSTUS	mRNA	112615566	112616882	1	+	.	ID=g11312.t1;Parent=g11312;
OY812999.1_Germaria_angustata_genome_assembly,_chromosome:_2	AUGUSTUS	start_codon	112615566	112615568	.	+	0	ID=g11312.t1.start1;Parent=g11312.t1;
OY812999.1_Germaria_angustata_genome_assembly,_chromosome:_2	AUGUSTUS	CDS	112615566	112615666	1	+	0	ID=g11312.t1.CDS1;Parent=g11312.t1;
OY812999.1_Germaria_angustata_genome_assembly,_chromosome:_2	AUGUSTUS	exon	112615566	112615666	.	+	.	ID=g11312.t1.exon1;Parent=g11312.t1;
OY812999.1_Germaria_angustata_genome_assembly,_chromosome:_2	AUGUSTUS	intron	112615667	112615779	1	+	.	ID=g11312.t1.intron1;Parent=g11312.t1;
OY812999.1_Germaria_angustata_genome_assembly,_chromosome:_2	AUGUSTUS	CDS	112615780	112616236	1	+	1	ID=g11312.t1.CDS2;Parent=g11312.t1;
OY812999.1_Germaria_angustata_genome_assembly,_chromosome:_2	AUGUSTUS	exon	112615780	112616236	.	+	.	ID=g11312.t1.exon2;Parent=g11312.t1;
OY812999.1_Germaria_angustata_genome_assembly,_chromosome:_2	AUGUSTUS	intron	112616237	112616328	1	+	.	ID=g11312.t1.intron2;Parent=g11312.t1;
OY812999.1_Germaria_angustata_genome_assembly,_chromosome:_2	AUGUSTUS	CDS	112616329	112616481	1	+	0	ID=g11312.t1.CDS3;Parent=g11312.t1;
OY812999.1_Germaria_angustata_genome_assembly,_chromosome:_2	AUGUSTUS	exon	112616329	112616481	.	+	.	ID=g11312.t1.exon3;Parent=g11312.t1;
OY812999.1_Germaria_angustata_genome_assembly,_chromosome:_2	AUGUSTUS	intron	112616482	112616540	1	+	.	ID=g11312.t1.intron3;Parent=g11312.t1;
OY812999.1_Germaria_angustata_genome_assembly,_chromosome:_2	AUGUSTUS	CDS	112616541	112616746	1	+	0	ID=g11312.t1.CDS4;Parent=g11312.t1;
OY812999.1_Germaria_angustata_genome_assembly,_chromosome:_2	AUGUSTUS	exon	112616541	112616746	.	+	.	ID=g11312.t1.exon4;Parent=g11312.t1;
OY812999.1_Germaria_angustata_genome_assembly,_chromosome:_2	AUGUSTUS	intron	112616747	112616803	1	+	.	ID=g11312.t1.intron4;Parent=g11312.t1;
OY812999.1_Germaria_angustata_genome_assembly,_chromosome:_2	AUGUSTUS	CDS	112616804	112616882	1	+	1	ID=g11312.t1.CDS5;Parent=g11312.t1;
OY812999.1_Germaria_angustata_genome_assembly,_chromosome:_2	AUGUSTUS	exon	112616804	112616882	.	+	.	ID=g11312.t1.exon5;Parent=g11312.t1;
OY812999.1_Germaria_angustata_genome_assembly,_chromosome:_2	AUGUSTUS	stop_codon	112616880	112616882	.	+	0	ID=g11312.t1.stop1;Parent=g11312.t1;
OY812999.1_Germaria_angustata_genome_assembly,_chromosome:_2	AUGUSTUS	gene	112616970	112618372	.	-	.	ID=g11313;
OY812999.1_Germaria_angustata_genome_assembly,_chromosome:_2	AUGUSTUS	mRNA	112616970	112618372	1	-	.	ID=g11313.t1;Parent=g11313;
OY812999.1_Germaria_angustata_genome_assembly,_chromosome:_2	AUGUSTUS	stop_codon	112616970	112616972	.	-	0	ID=g11313.t1.stop1;Parent=g11313.t1;
OY812999.1_Germaria_angustata_genome_assembly,_chromosome:_2	AUGUSTUS	CDS	112616970	112617064	1	-	2	ID=g11313.t1.CDS1;Parent=g11313.t1;
OY812999.1_Germaria_angustata_genome_assembly,_chromosome:_2	AUGUSTUS	exon	112616970	112617064	.	-	.	ID=g11313.t1.exon1;Parent=g11313.t1;
OY812999.1_Germaria_angustata_genome_assembly,_chromosome:_2	AUGUSTUS	intron	112617065	112617124	1	-	.	ID=g11313.t1.intron1;Parent=g11313.t1;
OY812999.1_Germaria_angustata_genome_assembly,_chromosome:_2	AUGUSTUS	CDS	112617125	112617299	1	-	0	ID=g11313.t1.CDS2;Parent=g11313.t1;
OY812999.1_Germaria_angustata_genome_assembly,_chromosome:_2	AUGUSTUS	exon	112617125	112617299	.	-	.	ID=g11313.t1.exon2;Parent=g11313.t1;
OY812999.1_Germaria_angustata_genome_assembly,_chromosome:_2	AUGUSTUS	intron	112617300	112617354	1	-	.	ID=g11313.t1.intron2;Parent=g11313.t1;
OY812999.1_Germaria_angustata_genome_assembly,_chromosome:_2	AUGUSTUS	CDS	112617355	112618173	1	-	0	ID=g11313.t1.CDS3;Parent=g11313.t1;
OY812999.1_Germaria_angustata_genome_assembly,_chromosome:_2	AUGUSTUS	exon	112617355	112618173	.	-	.	ID=g11313.t1.exon3;Parent=g11313.t1;
OY812999.1_Germaria_angustata_genome_assembly,_chromosome:_2	AUGUSTUS	intron	112618174	112618231	1	-	.	ID=g11313.t1.intron3;Parent=g11313.t1;
OY812999.1_Germaria_angustata_genome_assembly,_chromosome:_2	AUGUSTUS	CDS	112618232	112618372	1	-	0	ID=g11313.t1.CDS4;Parent=g11313.t1;
OY812999.1_Germaria_angustata_genome_assembly,_chromosome:_2	AUGUSTUS	exon	112618232	112618372	.	-	.	ID=g11313.t1.exon4;Parent=g11313.t1;
OY812999.1_Germaria_angustata_genome_assembly,_chromosome:_2	AUGUSTUS	start_codon	112618370	112618372	.	-	0	ID=g11313.t1.start1;Parent=g11313.t1;
OY812999.1_Germaria_angustata_genome_assembly,_chromosome:_2	AUGUSTUS	gene	112620307	112623292	.	-	.	ID=g11314;
OY812999.1_Germaria_angustata_genome_assembly,_chromosome:_2	AUGUSTUS	mRNA	112620307	112623292	0.65	-	.	ID=g11314.t1;Parent=g11314;
OY812999.1_Germaria_angustata_genome_assembly,_chromosome:_2	AUGUSTUS	stop_codon	112620307	112620309	.	-	0	ID=g11314.t1.stop1;Parent=g11314.t1;
OY812999.1_Germaria_angustata_genome_assembly,_chromosome:_2	AUGUSTUS	CDS	112620307	112620537	1	-	0	ID=g11314.t1.CDS1;Parent=g11314.t1;
OY812999.1_Germaria_angustata_genome_assembly,_chromosome:_2	AUGUSTUS	exon	112620307	112620537	.	-	.	ID=g11314.t1.exon1;Parent=g11314.t1;
OY812999.1_Germaria_angustata_genome_assembly,_chromosome:_2	AUGUSTUS	intron	112620538	112620799	1	-	.	ID=g11314.t1.intron1;Parent=g11314.t1;
OY812999.1_Germaria_angustata_genome_assembly,_chromosome:_2	AUGUSTUS	CDS	112620800	112620940	1	-	0	ID=g11314.t1.CDS2;Parent=g11314.t1;
OY812999.1_Germaria_angustata_genome_assembly,_chromosome:_2	AUGUSTUS	exon	112620800	112620940	.	-	.	ID=g11314.t1.exon2;Parent=g11314.t1;
OY812999.1_Germaria_angustata_genome_assembly,_chromosome:_2	AUGUSTUS	intron	112620941	112621738	1	-	.	ID=g11314.t1.intron2;Parent=g11314.t1;
OY812999.1_Germaria_angustata_genome_assembly,_chromosome:_2	AUGUSTUS	CDS	112621739	112622102	1	-	1	ID=g11314.t1.CDS3;Parent=g11314.t1;
OY812999.1_Germaria_angustata_genome_assembly,_chromosome:_2	AUGUSTUS	exon	112621739	112622102	.	-	.	ID=g11314.t1.exon3;Parent=g11314.t1;
OY812999.1_Germaria_angustata_genome_assembly,_chromosome:_2	AUGUSTUS	intron	112622103	112622864	1	-	.	ID=g11314.t1.intron3;Parent=g11314.t1;
OY812999.1_Germaria_angustata_genome_assembly,_chromosome:_2	AUGUSTUS	CDS	112622865	112623292	0.65	-	0	ID=g11314.t1.CDS4;Parent=g11314.t1;
OY812999.1_Germaria_angustata_genome_assembly,_chromosome:_2	AUGUSTUS	exon	112622865	112623292	.	-	.	ID=g11314.t1.exon4;Parent=g11314.t1;
OY812999.1_Germaria_angustata_genome_assembly,_chromosome:_2	AUGUSTUS	start_codon	112623290	112623292	.	-	0	ID=g11314.t1.start1;Parent=g11314.t1;
OY812999.1_Germaria_angustata_genome_assembly,_chromosome:_2	AUGUSTUS	gene	112629555	112634993	.	-	.	ID=g11315;
OY812999.1_Germaria_angustata_genome_assembly,_chromosome:_2	AUGUSTUS	mRNA	112629555	112634993	1	-	.	ID=g11315.t1;Parent=g11315;
OY812999.1_Germaria_angustata_genome_assembly,_chromosome:_2	AUGUSTUS	stop_codon	112629555	112629557	.	-	0	ID=g11315.t1.stop1;Parent=g11315.t1;
OY812999.1_Germaria_angustata_genome_assembly,_chromosome:_2	AUGUSTUS	CDS	112629555	112630009	1	-	2	ID=g11315.t1.CDS1;Parent=g11315.t1;
OY812999.1_Germaria_angustata_genome_assembly,_chromosome:_2	AUGUSTUS	exon	112629555	112630009	.	-	.	ID=g11315.t1.exon1;Parent=g11315.t1;
OY812999.1_Germaria_angustata_genome_assembly,_chromosome:_2	AUGUSTUS	intron	112630010	112630075	1	-	.	ID=g11315.t1.intron1;Parent=g11315.t1;
OY812999.1_Germaria_angustata_genome_assembly,_chromosome:_2	AUGUSTUS	CDS	112630076	112630594	1	-	2	ID=g11315.t1.CDS2;Parent=g11315.t1;
OY812999.1_Germaria_angustata_genome_assembly,_chromosome:_2	AUGUSTUS	exon	112630076	112630594	.	-	.	ID=g11315.t1.exon2;Parent=g11315.t1;
OY812999.1_Germaria_angustata_genome_assembly,_chromosome:_2	AUGUSTUS	intron	112630595	112630746	1	-	.	ID=g11315.t1.intron2;Parent=g11315.t1;
OY812999.1_Germaria_angustata_genome_assembly,_chromosome:_2	AUGUSTUS	CDS	112630747	112631406	1	-	2	ID=g11315.t1.CDS3;Parent=g11315.t1;
OY812999.1_Germaria_angustata_genome_assembly,_chromosome:_2	AUGUSTUS	exon	112630747	112631406	.	-	.	ID=g11315.t1.exon3;Parent=g11315.t1;
OY812999.1_Germaria_angustata_genome_assembly,_chromosome:_2	AUGUSTUS	intron	112631407	112631604	1	-	.	ID=g11315.t1.intron3;Parent=g11315.t1;
OY812999.1_Germaria_angustata_genome_assembly,_chromosome:_2	AUGUSTUS	CDS	112631605	112631673	1	-	2	ID=g11315.t1.CDS4;Parent=g11315.t1;
OY812999.1_Germaria_angustata_genome_assembly,_chromosome:_2	AUGUSTUS	exon	112631605	112631673	.	-	.	ID=g11315.t1.exon4;Parent=g11315.t1;
OY812999.1_Germaria_angustata_genome_assembly,_chromosome:_2	AUGUSTUS	intron	112631674	112631836	1	-	.	ID=g11315.t1.intron4;Parent=g11315.t1;
OY812999.1_Germaria_angustata_genome_assembly,_chromosome:_2	AUGUSTUS	CDS	112631837	112632043	1	-	2	ID=g11315.t1.CDS5;Parent=g11315.t1;
OY812999.1_Germaria_angustata_genome_assembly,_chromosome:_2	AUGUSTUS	exon	112631837	112632043	.	-	.	ID=g11315.t1.exon5;Parent=g11315.t1;
OY812999.1_Germaria_angustata_genome_assembly,_chromosome:_2	AUGUSTUS	intron	112632044	112632093	1	-	.	ID=g11315.t1.intron5;Parent=g11315.t1;
OY812999.1_Germaria_angustata_genome_assembly,_chromosome:_2	AUGUSTUS	CDS	112632094	112632223	1	-	0	ID=g11315.t1.CDS6;Parent=g11315.t1;
OY812999.1_Germaria_angustata_genome_assembly,_chromosome:_2	AUGUSTUS	exon	112632094	112632223	.	-	.	ID=g11315.t1.exon6;Parent=g11315.t1;
OY812999.1_Germaria_angustata_genome_assembly,_chromosome:_2	AUGUSTUS	intron	112632224	112632286	1	-	.	ID=g11315.t1.intron6;Parent=g11315.t1;
OY812999.1_Germaria_angustata_genome_assembly,_chromosome:_2	AUGUSTUS	CDS	112632287	112632422	1	-	1	ID=g11315.t1.CDS7;Parent=g11315.t1;
OY812999.1_Germaria_angustata_genome_assembly,_chromosome:_2	AUGUSTUS	exon	112632287	112632422	.	-	.	ID=g11315.t1.exon7;Parent=g11315.t1;
OY812999.1_Germaria_angustata_genome_assembly,_chromosome:_2	AUGUSTUS	intron	112632423	112632482	1	-	.	ID=g11315.t1.intron7;Parent=g11315.t1;
OY812999.1_Germaria_angustata_genome_assembly,_chromosome:_2	AUGUSTUS	CDS	112632483	112632600	1	-	2	ID=g11315.t1.CDS8;Parent=g11315.t1;
OY812999.1_Germaria_angustata_genome_assembly,_chromosome:_2	AUGUSTUS	exon	112632483	112632600	.	-	.	ID=g11315.t1.exon8;Parent=g11315.t1;
OY812999.1_Germaria_angustata_genome_assembly,_chromosome:_2	AUGUSTUS	intron	112632601	112632689	1	-	.	ID=g11315.t1.intron8;Parent=g11315.t1;
OY812999.1_Germaria_angustata_genome_assembly,_chromosome:_2	AUGUSTUS	CDS	112632690	112633151	1	-	2	ID=g11315.t1.CDS9;Parent=g11315.t1;
OY812999.1_Germaria_angustata_genome_assembly,_chromosome:_2	AUGUSTUS	exon	112632690	112633151	.	-	.	ID=g11315.t1.exon9;Parent=g11315.t1;
OY812999.1_Germaria_angustata_genome_assembly,_chromosome:_2	AUGUSTUS	intron	112633152	112633213	1	-	.	ID=g11315.t1.intron9;Parent=g11315.t1;
OY812999.1_Germaria_angustata_genome_assembly,_chromosome:_2	AUGUSTUS	CDS	112633214	112634545	1	-	2	ID=g11315.t1.CDS10;Parent=g11315.t1;
OY812999.1_Germaria_angustata_genome_assembly,_chromosome:_2	AUGUSTUS	exon	112633214	112634545	.	-	.	ID=g11315.t1.exon10;Parent=g11315.t1;
OY812999.1_Germaria_angustata_genome_assembly,_chromosome:_2	AUGUSTUS	intron	112634546	112634902	1	-	.	ID=g11315.t1.intron10;Parent=g11315.t1;
OY812999.1_Germaria_angustata_genome_assembly,_chromosome:_2	AUGUSTUS	CDS	112634903	112634993	1	-	0	ID=g11315.t1.CDS11;Parent=g11315.t1;
OY812999.1_Germaria_angustata_genome_assembly,_chromosome:_2	AUGUSTUS	exon	112634903	112634993	.	-	.	ID=g11315.t1.exon11;Parent=g11315.t1;
OY812999.1_Germaria_angustata_genome_assembly,_chromosome:_2	AUGUSTUS	start_codon	112634991	112634993	.	-	0	ID=g11315.t1.start1;Parent=g11315.t1;
OY812999.1_Germaria_angustata_genome_assembly,_chromosome:_2	AUGUSTUS	mRNA	112629555	112634993	1	-	.	ID=g11315.t2;Parent=g11315;
OY812999.1_Germaria_angustata_genome_assembly,_chromosome:_2	AUGUSTUS	stop_codon	112629555	112629557	.	-	0	ID=g11315.t2.stop1;Parent=g11315.t2;
OY812999.1_Germaria_angustata_genome_assembly,_chromosome:_2	AUGUSTUS	CDS	112629555	112630009	1	-	2	ID=g11315.t2.CDS1;Parent=g11315.t2;
OY812999.1_Germaria_angustata_genome_assembly,_chromosome:_2	AUGUSTUS	exon	112629555	112630009	.	-	.	ID=g11315.t2.exon1;Parent=g11315.t2;
OY812999.1_Germaria_angustata_genome_assembly,_chromosome:_2	AUGUSTUS	intron	112630010	112630075	1	-	.	ID=g11315.t2.intron1;Parent=g11315.t2;
OY812999.1_Germaria_angustata_genome_assembly,_chromosome:_2	AUGUSTUS	CDS	112630076	112630594	1	-	2	ID=g11315.t2.CDS2;Parent=g11315.t2;
OY812999.1_Germaria_angustata_genome_assembly,_chromosome:_2	AUGUSTUS	exon	112630076	112630594	.	-	.	ID=g11315.t2.exon2;Parent=g11315.t2;
OY812999.1_Germaria_angustata_genome_assembly,_chromosome:_2	AUGUSTUS	intron	112630595	112630746	1	-	.	ID=g11315.t2.intron2;Parent=g11315.t2;
OY812999.1_Germaria_angustata_genome_assembly,_chromosome:_2	AUGUSTUS	CDS	112630747	112631406	1	-	2	ID=g11315.t2.CDS3;Parent=g11315.t2;
OY812999.1_Germaria_angustata_genome_assembly,_chromosome:_2	AUGUSTUS	exon	112630747	112631406	.	-	.	ID=g11315.t2.exon3;Parent=g11315.t2;
OY812999.1_Germaria_angustata_genome_assembly,_chromosome:_2	AUGUSTUS	intron	112631407	112631836	1	-	.	ID=g11315.t2.intron3;Parent=g11315.t2;
OY812999.1_Germaria_angustata_genome_assembly,_chromosome:_2	AUGUSTUS	CDS	112631837	112632043	1	-	2	ID=g11315.t2.CDS4;Parent=g11315.t2;
OY812999.1_Germaria_angustata_genome_assembly,_chromosome:_2	AUGUSTUS	exon	112631837	112632043	.	-	.	ID=g11315.t2.exon4;Parent=g11315.t2;
OY812999.1_Germaria_angustata_genome_assembly,_chromosome:_2	AUGUSTUS	intron	112632044	112632093	1	-	.	ID=g11315.t2.intron4;Parent=g11315.t2;
OY812999.1_Germaria_angustata_genome_assembly,_chromosome:_2	AUGUSTUS	CDS	112632094	112632223	1	-	0	ID=g11315.t2.CDS5;Parent=g11315.t2;
OY812999.1_Germaria_angustata_genome_assembly,_chromosome:_2	AUGUSTUS	exon	112632094	112632223	.	-	.	ID=g11315.t2.exon5;Parent=g11315.t2;
OY812999.1_Germaria_angustata_genome_assembly,_chromosome:_2	AUGUSTUS	intron	112632224	112632286	1	-	.	ID=g11315.t2.intron5;Parent=g11315.t2;
OY812999.1_Germaria_angustata_genome_assembly,_chromosome:_2	AUGUSTUS	CDS	112632287	112632422	1	-	1	ID=g11315.t2.CDS6;Parent=g11315.t2;
OY812999.1_Germaria_angustata_genome_assembly,_chromosome:_2	AUGUSTUS	exon	112632287	112632422	.	-	.	ID=g11315.t2.exon6;Parent=g11315.t2;
OY812999.1_Germaria_angustata_genome_assembly,_chromosome:_2	AUGUSTUS	intron	112632423	112632482	1	-	.	ID=g11315.t2.intron6;Parent=g11315.t2;
OY812999.1_Germaria_angustata_genome_assembly,_chromosome:_2	AUGUSTUS	CDS	112632483	112632600	1	-	2	ID=g11315.t2.CDS7;Parent=g11315.t2;
OY812999.1_Germaria_angustata_genome_assembly,_chromosome:_2	AUGUSTUS	exon	112632483	112632600	.	-	.	ID=g11315.t2.exon7;Parent=g11315.t2;
OY812999.1_Germaria_angustata_genome_assembly,_chromosome:_2	AUGUSTUS	intron	112632601	112632689	1	-	.	ID=g11315.t2.intron7;Parent=g11315.t2;
OY812999.1_Germaria_angustata_genome_assembly,_chromosome:_2	AUGUSTUS	CDS	112632690	112633151	1	-	2	ID=g11315.t2.CDS8;Parent=g11315.t2;
OY812999.1_Germaria_angustata_genome_assembly,_chromosome:_2	AUGUSTUS	exon	112632690	112633151	.	-	.	ID=g11315.t2.exon8;Parent=g11315.t2;
OY812999.1_Germaria_angustata_genome_assembly,_chromosome:_2	AUGUSTUS	intron	112633152	112633213	1	-	.	ID=g11315.t2.intron8;Parent=g11315.t2;
OY812999.1_Germaria_angustata_genome_assembly,_chromosome:_2	AUGUSTUS	CDS	112633214	112634545	1	-	2	ID=g11315.t2.CDS9;Parent=g11315.t2;
OY812999.1_Germaria_angustata_genome_assembly,_chromosome:_2	AUGUSTUS	exon	112633214	112634545	.	-	.	ID=g11315.t2.exon9;Parent=g11315.t2;
OY812999.1_Germaria_angustata_genome_assembly,_chromosome:_2	AUGUSTUS	intron	112634546	112634902	1	-	.	ID=g11315.t2.intron9;Parent=g11315.t2;
OY812999.1_Germaria_angustata_genome_assembly,_chromosome:_2	AUGUSTUS	CDS	112634903	112634993	1	-	0	ID=g11315.t2.CDS10;Parent=g11315.t2;
OY812999.1_Germaria_angustata_genome_assembly,_chromosome:_2	AUGUSTUS	exon	112634903	112634993	.	-	.	ID=g11315.t2.exon10;Parent=g11315.t2;
OY812999.1_Germaria_angustata_genome_assembly,_chromosome:_2	AUGUSTUS	start_codon	112634991	112634993	.	-	0	ID=g11315.t2.start1;Parent=g11315.t2;
OY812999.1_Germaria_angustata_genome_assembly,_chromosome:_2	AUGUSTUS	gene	112639244	112643286	.	+	.	ID=g11316;
OY812999.1_Germaria_angustata_genome_assembly,_chromosome:_2	AUGUSTUS	mRNA	112639244	112643286	1	+	.	ID=g11316.t1;Parent=g11316;
OY812999.1_Germaria_angustata_genome_assembly,_chromosome:_2	AUGUSTUS	start_codon	112639244	112639246	.	+	0	ID=g11316.t1.start1;Parent=g11316.t1;
OY812999.1_Germaria_angustata_genome_assembly,_chromosome:_2	AUGUSTUS	CDS	112639244	112639379	1	+	0	ID=g11316.t1.CDS1;Parent=g11316.t1;
OY812999.1_Germaria_angustata_genome_assembly,_chromosome:_2	AUGUSTUS	exon	112639244	112639379	.	+	.	ID=g11316.t1.exon1;Parent=g11316.t1;
OY812999.1_Germaria_angustata_genome_assembly,_chromosome:_2	AUGUSTUS	intron	112639380	112639433	1	+	.	ID=g11316.t1.intron1;Parent=g11316.t1;
OY812999.1_Germaria_angustata_genome_assembly,_chromosome:_2	AUGUSTUS	CDS	112639434	112639804	1	+	2	ID=g11316.t1.CDS2;Parent=g11316.t1;
OY812999.1_Germaria_angustata_genome_assembly,_chromosome:_2	AUGUSTUS	exon	112639434	112639804	.	+	.	ID=g11316.t1.exon2;Parent=g11316.t1;
OY812999.1_Germaria_angustata_genome_assembly,_chromosome:_2	AUGUSTUS	intron	112639805	112639861	1	+	.	ID=g11316.t1.intron2;Parent=g11316.t1;
OY812999.1_Germaria_angustata_genome_assembly,_chromosome:_2	AUGUSTUS	CDS	112639862	112639960	1	+	0	ID=g11316.t1.CDS3;Parent=g11316.t1;
OY812999.1_Germaria_angustata_genome_assembly,_chromosome:_2	AUGUSTUS	exon	112639862	112639960	.	+	.	ID=g11316.t1.exon3;Parent=g11316.t1;
OY812999.1_Germaria_angustata_genome_assembly,_chromosome:_2	AUGUSTUS	intron	112639961	112640019	1	+	.	ID=g11316.t1.intron3;Parent=g11316.t1;
OY812999.1_Germaria_angustata_genome_assembly,_chromosome:_2	AUGUSTUS	CDS	112640020	112640084	1	+	0	ID=g11316.t1.CDS4;Parent=g11316.t1;
OY812999.1_Germaria_angustata_genome_assembly,_chromosome:_2	AUGUSTUS	exon	112640020	112640084	.	+	.	ID=g11316.t1.exon4;Parent=g11316.t1;
OY812999.1_Germaria_angustata_genome_assembly,_chromosome:_2	AUGUSTUS	intron	112640085	112640147	1	+	.	ID=g11316.t1.intron4;Parent=g11316.t1;
OY812999.1_Germaria_angustata_genome_assembly,_chromosome:_2	AUGUSTUS	CDS	112640148	112640233	1	+	1	ID=g11316.t1.CDS5;Parent=g11316.t1;
OY812999.1_Germaria_angustata_genome_assembly,_chromosome:_2	AUGUSTUS	exon	112640148	112640233	.	+	.	ID=g11316.t1.exon5;Parent=g11316.t1;
OY812999.1_Germaria_angustata_genome_assembly,_chromosome:_2	AUGUSTUS	intron	112640234	112640302	1	+	.	ID=g11316.t1.intron5;Parent=g11316.t1;
OY812999.1_Germaria_angustata_genome_assembly,_chromosome:_2	AUGUSTUS	CDS	112640303	112643286	1	+	2	ID=g11316.t1.CDS6;Parent=g11316.t1;
OY812999.1_Germaria_angustata_genome_assembly,_chromosome:_2	AUGUSTUS	exon	112640303	112643286	.	+	.	ID=g11316.t1.exon6;Parent=g11316.t1;
OY812999.1_Germaria_angustata_genome_assembly,_chromosome:_2	AUGUSTUS	stop_codon	112643284	112643286	.	+	0	ID=g11316.t1.stop1;Parent=g11316.t1;
OY812999.1_Germaria_angustata_genome_assembly,_chromosome:_2	AUGUSTUS	gene	112651177	112656802	.	+	.	ID=g11317;
OY812999.1_Germaria_angustata_genome_assembly,_chromosome:_2	AUGUSTUS	mRNA	112651177	112656802	0.5	+	.	ID=g11317.t1;Parent=g11317;
OY812999.1_Germaria_angustata_genome_assembly,_chromosome:_2	AUGUSTUS	start_codon	112651177	112651179	.	+	0	ID=g11317.t1.start1;Parent=g11317.t1;
OY812999.1_Germaria_angustata_genome_assembly,_chromosome:_2	AUGUSTUS	CDS	112651177	112651230	0.52	+	0	ID=g11317.t1.CDS1;Parent=g11317.t1;
OY812999.1_Germaria_angustata_genome_assembly,_chromosome:_2	AUGUSTUS	exon	112651177	112651230	.	+	.	ID=g11317.t1.exon1;Parent=g11317.t1;
OY812999.1_Germaria_angustata_genome_assembly,_chromosome:_2	AUGUSTUS	intron	112651231	112653936	0.77	+	.	ID=g11317.t1.intron1;Parent=g11317.t1;
OY812999.1_Germaria_angustata_genome_assembly,_chromosome:_2	AUGUSTUS	CDS	112653937	112655648	1	+	0	ID=g11317.t1.CDS2;Parent=g11317.t1;
OY812999.1_Germaria_angustata_genome_assembly,_chromosome:_2	AUGUSTUS	exon	112653937	112655648	.	+	.	ID=g11317.t1.exon2;Parent=g11317.t1;
OY812999.1_Germaria_angustata_genome_assembly,_chromosome:_2	AUGUSTUS	intron	112655649	112655711	1	+	.	ID=g11317.t1.intron2;Parent=g11317.t1;
OY812999.1_Germaria_angustata_genome_assembly,_chromosome:_2	AUGUSTUS	CDS	112655712	112656099	1	+	1	ID=g11317.t1.CDS3;Parent=g11317.t1;
OY812999.1_Germaria_angustata_genome_assembly,_chromosome:_2	AUGUSTUS	exon	112655712	112656099	.	+	.	ID=g11317.t1.exon3;Parent=g11317.t1;
OY812999.1_Germaria_angustata_genome_assembly,_chromosome:_2	AUGUSTUS	intron	112656100	112656172	1	+	.	ID=g11317.t1.intron3;Parent=g11317.t1;
OY812999.1_Germaria_angustata_genome_assembly,_chromosome:_2	AUGUSTUS	CDS	112656173	112656802	1	+	0	ID=g11317.t1.CDS4;Parent=g11317.t1;
OY812999.1_Germaria_angustata_genome_assembly,_chromosome:_2	AUGUSTUS	exon	112656173	112656802	.	+	.	ID=g11317.t1.exon4;Parent=g11317.t1;
OY812999.1_Germaria_angustata_genome_assembly,_chromosome:_2	AUGUSTUS	stop_codon	112656800	112656802	.	+	0	ID=g11317.t1.stop1;Parent=g11317.t1;
OY812999.1_Germaria_angustata_genome_assembly,_chromosome:_2	AUGUSTUS	gene	112668816	112687180	.	+	.	ID=g11318;
OY812999.1_Germaria_angustata_genome_assembly,_chromosome:_2	AUGUSTUS	mRNA	112668816	112687180	1	+	.	ID=g11318.t1;Parent=g11318;
OY812999.1_Germaria_angustata_genome_assembly,_chromosome:_2	AUGUSTUS	start_codon	112668816	112668818	.	+	0	ID=g11318.t1.start1;Parent=g11318.t1;
OY812999.1_Germaria_angustata_genome_assembly,_chromosome:_2	AUGUSTUS	CDS	112668816	112668939	1	+	0	ID=g11318.t1.CDS1;Parent=g11318.t1;
OY812999.1_Germaria_angustata_genome_assembly,_chromosome:_2	AUGUSTUS	exon	112668816	112668939	.	+	.	ID=g11318.t1.exon1;Parent=g11318.t1;
OY812999.1_Germaria_angustata_genome_assembly,_chromosome:_2	AUGUSTUS	intron	112668940	112679810	1	+	.	ID=g11318.t1.intron1;Parent=g11318.t1;
OY812999.1_Germaria_angustata_genome_assembly,_chromosome:_2	AUGUSTUS	CDS	112679811	112679951	1	+	2	ID=g11318.t1.CDS2;Parent=g11318.t1;
OY812999.1_Germaria_angustata_genome_assembly,_chromosome:_2	AUGUSTUS	exon	112679811	112679951	.	+	.	ID=g11318.t1.exon2;Parent=g11318.t1;
OY812999.1_Germaria_angustata_genome_assembly,_chromosome:_2	AUGUSTUS	intron	112679952	112681451	1	+	.	ID=g11318.t1.intron2;Parent=g11318.t1;
OY812999.1_Germaria_angustata_genome_assembly,_chromosome:_2	AUGUSTUS	CDS	112681452	112681571	1	+	2	ID=g11318.t1.CDS3;Parent=g11318.t1;
OY812999.1_Germaria_angustata_genome_assembly,_chromosome:_2	AUGUSTUS	exon	112681452	112681571	.	+	.	ID=g11318.t1.exon3;Parent=g11318.t1;
OY812999.1_Germaria_angustata_genome_assembly,_chromosome:_2	AUGUSTUS	intron	112681572	112681932	1	+	.	ID=g11318.t1.intron3;Parent=g11318.t1;
OY812999.1_Germaria_angustata_genome_assembly,_chromosome:_2	AUGUSTUS	CDS	112681933	112682099	1	+	2	ID=g11318.t1.CDS4;Parent=g11318.t1;
OY812999.1_Germaria_angustata_genome_assembly,_chromosome:_2	AUGUSTUS	exon	112681933	112682099	.	+	.	ID=g11318.t1.exon4;Parent=g11318.t1;
OY812999.1_Germaria_angustata_genome_assembly,_chromosome:_2	AUGUSTUS	intron	112682100	112682170	1	+	.	ID=g11318.t1.intron4;Parent=g11318.t1;
OY812999.1_Germaria_angustata_genome_assembly,_chromosome:_2	AUGUSTUS	CDS	112682171	112682281	1	+	0	ID=g11318.t1.CDS5;Parent=g11318.t1;
OY812999.1_Germaria_angustata_genome_assembly,_chromosome:_2	AUGUSTUS	exon	112682171	112682281	.	+	.	ID=g11318.t1.exon5;Parent=g11318.t1;
OY812999.1_Germaria_angustata_genome_assembly,_chromosome:_2	AUGUSTUS	intron	112682282	112683078	1	+	.	ID=g11318.t1.intron5;Parent=g11318.t1;
OY812999.1_Germaria_angustata_genome_assembly,_chromosome:_2	AUGUSTUS	CDS	112683079	112683244	1	+	0	ID=g11318.t1.CDS6;Parent=g11318.t1;
OY812999.1_Germaria_angustata_genome_assembly,_chromosome:_2	AUGUSTUS	exon	112683079	112683244	.	+	.	ID=g11318.t1.exon6;Parent=g11318.t1;
OY812999.1_Germaria_angustata_genome_assembly,_chromosome:_2	AUGUSTUS	intron	112683245	112687076	1	+	.	ID=g11318.t1.intron6;Parent=g11318.t1;
OY812999.1_Germaria_angustata_genome_assembly,_chromosome:_2	AUGUSTUS	CDS	112687077	112687180	1	+	2	ID=g11318.t1.CDS7;Parent=g11318.t1;
OY812999.1_Germaria_angustata_genome_assembly,_chromosome:_2	AUGUSTUS	exon	112687077	112687180	.	+	.	ID=g11318.t1.exon7;Parent=g11318.t1;
OY812999.1_Germaria_angustata_genome_assembly,_chromosome:_2	AUGUSTUS	stop_codon	112687178	112687180	.	+	0	ID=g11318.t1.stop1;Parent=g11318.t1;
OY812999.1_Germaria_angustata_genome_assembly,_chromosome:_2	AUGUSTUS	gene	112694031	112701327	.	+	.	ID=g11319;
OY812999.1_Germaria_angustata_genome_assembly,_chromosome:_2	AUGUSTUS	mRNA	112694031	112701327	1	+	.	ID=g11319.t1;Parent=g11319;
OY812999.1_Germaria_angustata_genome_assembly,_chromosome:_2	AUGUSTUS	start_codon	112694031	112694033	.	+	0	ID=g11319.t1.start1;Parent=g11319.t1;
OY812999.1_Germaria_angustata_genome_assembly,_chromosome:_2	AUGUSTUS	CDS	112694031	112694088	1	+	0	ID=g11319.t1.CDS1;Parent=g11319.t1;
OY812999.1_Germaria_angustata_genome_assembly,_chromosome:_2	AUGUSTUS	exon	112694031	112694088	.	+	.	ID=g11319.t1.exon1;Parent=g11319.t1;
OY812999.1_Germaria_angustata_genome_assembly,_chromosome:_2	AUGUSTUS	intron	112694089	112699801	1	+	.	ID=g11319.t1.intron1;Parent=g11319.t1;
OY812999.1_Germaria_angustata_genome_assembly,_chromosome:_2	AUGUSTUS	CDS	112699802	112700176	1	+	2	ID=g11319.t1.CDS2;Parent=g11319.t1;
OY812999.1_Germaria_angustata_genome_assembly,_chromosome:_2	AUGUSTUS	exon	112699802	112700176	.	+	.	ID=g11319.t1.exon2;Parent=g11319.t1;
OY812999.1_Germaria_angustata_genome_assembly,_chromosome:_2	AUGUSTUS	intron	112700177	112700235	1	+	.	ID=g11319.t1.intron2;Parent=g11319.t1;
OY812999.1_Germaria_angustata_genome_assembly,_chromosome:_2	AUGUSTUS	CDS	112700236	112700457	1	+	2	ID=g11319.t1.CDS3;Parent=g11319.t1;
OY812999.1_Germaria_angustata_genome_assembly,_chromosome:_2	AUGUSTUS	exon	112700236	112700457	.	+	.	ID=g11319.t1.exon3;Parent=g11319.t1;
OY812999.1_Germaria_angustata_genome_assembly,_chromosome:_2	AUGUSTUS	intron	112700458	112700989	1	+	.	ID=g11319.t1.intron3;Parent=g11319.t1;
OY812999.1_Germaria_angustata_genome_assembly,_chromosome:_2	AUGUSTUS	CDS	112700990	112701327	1	+	2	ID=g11319.t1.CDS4;Parent=g11319.t1;
OY812999.1_Germaria_angustata_genome_assembly,_chromosome:_2	AUGUSTUS	exon	112700990	112701327	.	+	.	ID=g11319.t1.exon4;Parent=g11319.t1;
OY812999.1_Germaria_angustata_genome_assembly,_chromosome:_2	AUGUSTUS	stop_codon	112701325	112701327	.	+	0	ID=g11319.t1.stop1;Parent=g11319.t1;
OY812999.1_Germaria_angustata_genome_assembly,_chromosome:_2	AUGUSTUS	gene	112762531	112762755	.	-	.	ID=g11320;
OY812999.1_Germaria_angustata_genome_assembly,_chromosome:_2	AUGUSTUS	mRNA	112762531	112762755	0.97	-	.	ID=g11320.t1;Parent=g11320;
OY812999.1_Germaria_angustata_genome_assembly,_chromosome:_2	AUGUSTUS	stop_codon	112762531	112762533	.	-	0	ID=g11320.t1.stop1;Parent=g11320.t1;
OY812999.1_Germaria_angustata_genome_assembly,_chromosome:_2	AUGUSTUS	CDS	112762531	112762755	0.97	-	0	ID=g11320.t1.CDS1;Parent=g11320.t1;
OY812999.1_Germaria_angustata_genome_assembly,_chromosome:_2	AUGUSTUS	exon	112762531	112762755	.	-	.	ID=g11320.t1.exon1;Parent=g11320.t1;
OY812999.1_Germaria_angustata_genome_assembly,_chromosome:_2	AUGUSTUS	start_codon	112762753	112762755	.	-	0	ID=g11320.t1.start1;Parent=g11320.t1;
OY812999.1_Germaria_angustata_genome_assembly,_chromosome:_2	AUGUSTUS	gene	112796294	112805228	.	-	.	ID=g11321;
OY812999.1_Germaria_angustata_genome_assembly,_chromosome:_2	AUGUSTUS	mRNA	112802721	112805228	1	-	.	ID=g11321.t1;Parent=g11321;
OY812999.1_Germaria_angustata_genome_assembly,_chromosome:_2	AUGUSTUS	stop_codon	112802721	112802723	.	-	0	ID=g11321.t1.stop1;Parent=g11321.t1;
OY812999.1_Germaria_angustata_genome_assembly,_chromosome:_2	AUGUSTUS	CDS	112802721	112805228	1	-	0	ID=g11321.t1.CDS1;Parent=g11321.t1;
OY812999.1_Germaria_angustata_genome_assembly,_chromosome:_2	AUGUSTUS	exon	112802721	112805228	.	-	.	ID=g11321.t1.exon1;Parent=g11321.t1;
OY812999.1_Germaria_angustata_genome_assembly,_chromosome:_2	AUGUSTUS	start_codon	112805226	112805228	.	-	0	ID=g11321.t1.start1;Parent=g11321.t1;
OY812999.1_Germaria_angustata_genome_assembly,_chromosome:_2	AUGUSTUS	mRNA	112796294	112805228	0.56	-	.	ID=g11321.t2;Parent=g11321;
OY812999.1_Germaria_angustata_genome_assembly,_chromosome:_2	AUGUSTUS	stop_codon	112796294	112796296	.	-	0	ID=g11321.t2.stop1;Parent=g11321.t2;
OY812999.1_Germaria_angustata_genome_assembly,_chromosome:_2	AUGUSTUS	CDS	112796294	112796492	0.93	-	1	ID=g11321.t2.CDS1;Parent=g11321.t2;
OY812999.1_Germaria_angustata_genome_assembly,_chromosome:_2	AUGUSTUS	exon	112796294	112796492	.	-	.	ID=g11321.t2.exon1;Parent=g11321.t2;
OY812999.1_Germaria_angustata_genome_assembly,_chromosome:_2	AUGUSTUS	intron	112796493	112804062	0.56	-	.	ID=g11321.t2.intron1;Parent=g11321.t2;
OY812999.1_Germaria_angustata_genome_assembly,_chromosome:_2	AUGUSTUS	CDS	112804063	112805228	0.59	-	0	ID=g11321.t2.CDS2;Parent=g11321.t2;
OY812999.1_Germaria_angustata_genome_assembly,_chromosome:_2	AUGUSTUS	exon	112804063	112805228	.	-	.	ID=g11321.t2.exon2;Parent=g11321.t2;
OY812999.1_Germaria_angustata_genome_assembly,_chromosome:_2	AUGUSTUS	start_codon	112805226	112805228	.	-	0	ID=g11321.t2.start1;Parent=g11321.t2;
OY812999.1_Germaria_angustata_genome_assembly,_chromosome:_2	AUGUSTUS	gene	112805378	112806541	.	-	.	ID=g11322;
OY812999.1_Germaria_angustata_genome_assembly,_chromosome:_2	AUGUSTUS	mRNA	112805378	112806541	1	-	.	ID=g11322.t1;Parent=g11322;
OY812999.1_Germaria_angustata_genome_assembly,_chromosome:_2	AUGUSTUS	stop_codon	112805378	112805380	.	-	0	ID=g11322.t1.stop1;Parent=g11322.t1;
OY812999.1_Germaria_angustata_genome_assembly,_chromosome:_2	AUGUSTUS	CDS	112805378	112806541	1	-	0	ID=g11322.t1.CDS1;Parent=g11322.t1;
OY812999.1_Germaria_angustata_genome_assembly,_chromosome:_2	AUGUSTUS	exon	112805378	112806541	.	-	.	ID=g11322.t1.exon1;Parent=g11322.t1;
OY812999.1_Germaria_angustata_genome_assembly,_chromosome:_2	AUGUSTUS	start_codon	112806539	112806541	.	-	0	ID=g11322.t1.start1;Parent=g11322.t1;
OY812999.1_Germaria_angustata_genome_assembly,_chromosome:_2	AUGUSTUS	gene	112848067	112850487	.	-	.	ID=g11323;
OY812999.1_Germaria_angustata_genome_assembly,_chromosome:_2	AUGUSTUS	mRNA	112848067	112850487	0.92	-	.	ID=g11323.t1;Parent=g11323;
OY812999.1_Germaria_angustata_genome_assembly,_chromosome:_2	AUGUSTUS	stop_codon	112848067	112848069	.	-	0	ID=g11323.t1.stop1;Parent=g11323.t1;
OY812999.1_Germaria_angustata_genome_assembly,_chromosome:_2	AUGUSTUS	CDS	112848067	112848817	0.92	-	1	ID=g11323.t1.CDS1;Parent=g11323.t1;
OY812999.1_Germaria_angustata_genome_assembly,_chromosome:_2	AUGUSTUS	exon	112848067	112848817	.	-	.	ID=g11323.t1.exon1;Parent=g11323.t1;
OY812999.1_Germaria_angustata_genome_assembly,_chromosome:_2	AUGUSTUS	intron	112848818	112848874	0.92	-	.	ID=g11323.t1.intron1;Parent=g11323.t1;
OY812999.1_Germaria_angustata_genome_assembly,_chromosome:_2	AUGUSTUS	CDS	112848875	112850487	0.92	-	0	ID=g11323.t1.CDS2;Parent=g11323.t1;
OY812999.1_Germaria_angustata_genome_assembly,_chromosome:_2	AUGUSTUS	exon	112848875	112850487	.	-	.	ID=g11323.t1.exon2;Parent=g11323.t1;
OY812999.1_Germaria_angustata_genome_assembly,_chromosome:_2	AUGUSTUS	start_codon	112850485	112850487	.	-	0	ID=g11323.t1.start1;Parent=g11323.t1;
OY812999.1_Germaria_angustata_genome_assembly,_chromosome:_2	GeneMark.hmm3	mRNA	112848067	112850487	.	-	.	ID=g11323.t2;Parent=g11323;
OY812999.1_Germaria_angustata_genome_assembly,_chromosome:_2	GeneMark.hmm3	stop_codon	112848067	112848069	.	-	0	ID=g11323.t2.stop1;Parent=g11323.t2;
OY812999.1_Germaria_angustata_genome_assembly,_chromosome:_2	GeneMark.hmm3	CDS	112848067	112848869	.	-	2	ID=g11323.t2.CDS1;Parent=g11323.t2;
OY812999.1_Germaria_angustata_genome_assembly,_chromosome:_2	GeneMark.hmm3	exon	112848067	112848869	0	-	.	ID=g11323.t2.exon1;Parent=g11323.t2;
OY812999.1_Germaria_angustata_genome_assembly,_chromosome:_2	GeneMark.hmm3	intron	112848870	112848899	.	-	0	ID=g11323.t2.intron1;Parent=g11323.t2;
OY812999.1_Germaria_angustata_genome_assembly,_chromosome:_2	GeneMark.hmm3	CDS	112848900	112850487	.	-	0	ID=g11323.t2.CDS2;Parent=g11323.t2;
OY812999.1_Germaria_angustata_genome_assembly,_chromosome:_2	GeneMark.hmm3	exon	112848900	112850487	0	-	.	ID=g11323.t2.exon2;Parent=g11323.t2;
OY812999.1_Germaria_angustata_genome_assembly,_chromosome:_2	GeneMark.hmm3	start_codon	112850485	112850487	.	-	0	ID=g11323.t2.start1;Parent=g11323.t2;
OY812999.1_Germaria_angustata_genome_assembly,_chromosome:_2	AUGUSTUS	gene	112981327	112981590	.	+	.	ID=g11324;
OY812999.1_Germaria_angustata_genome_assembly,_chromosome:_2	AUGUSTUS	mRNA	112981327	112981590	0.39	+	.	ID=g11324.t1;Parent=g11324;
OY812999.1_Germaria_angustata_genome_assembly,_chromosome:_2	AUGUSTUS	start_codon	112981327	112981329	.	+	0	ID=g11324.t1.start1;Parent=g11324.t1;
OY812999.1_Germaria_angustata_genome_assembly,_chromosome:_2	AUGUSTUS	CDS	112981327	112981590	0.39	+	0	ID=g11324.t1.CDS1;Parent=g11324.t1;
OY812999.1_Germaria_angustata_genome_assembly,_chromosome:_2	AUGUSTUS	exon	112981327	112981590	.	+	.	ID=g11324.t1.exon1;Parent=g11324.t1;
OY812999.1_Germaria_angustata_genome_assembly,_chromosome:_2	AUGUSTUS	stop_codon	112981588	112981590	.	+	0	ID=g11324.t1.stop1;Parent=g11324.t1;
OY812999.1_Germaria_angustata_genome_assembly,_chromosome:_2	AUGUSTUS	gene	112983024	112983803	.	-	.	ID=g11325;
OY812999.1_Germaria_angustata_genome_assembly,_chromosome:_2	AUGUSTUS	mRNA	112983024	112983803	1	-	.	ID=g11325.t1;Parent=g11325;
OY812999.1_Germaria_angustata_genome_assembly,_chromosome:_2	AUGUSTUS	stop_codon	112983024	112983026	.	-	0	ID=g11325.t1.stop1;Parent=g11325.t1;
OY812999.1_Germaria_angustata_genome_assembly,_chromosome:_2	AUGUSTUS	CDS	112983024	112983803	1	-	0	ID=g11325.t1.CDS1;Parent=g11325.t1;
OY812999.1_Germaria_angustata_genome_assembly,_chromosome:_2	AUGUSTUS	exon	112983024	112983803	.	-	.	ID=g11325.t1.exon1;Parent=g11325.t1;
OY812999.1_Germaria_angustata_genome_assembly,_chromosome:_2	AUGUSTUS	start_codon	112983801	112983803	.	-	0	ID=g11325.t1.start1;Parent=g11325.t1;
OY812999.1_Germaria_angustata_genome_assembly,_chromosome:_2	AUGUSTUS	gene	113021441	113023544	.	+	.	ID=g11326;
OY812999.1_Germaria_angustata_genome_assembly,_chromosome:_2	AUGUSTUS	mRNA	113021441	113023544	0.65	+	.	ID=g11326.t1;Parent=g11326;
OY812999.1_Germaria_angustata_genome_assembly,_chromosome:_2	AUGUSTUS	start_codon	113021441	113021443	.	+	0	ID=g11326.t1.start1;Parent=g11326.t1;
OY812999.1_Germaria_angustata_genome_assembly,_chromosome:_2	AUGUSTUS	CDS	113021441	113021835	0.89	+	0	ID=g11326.t1.CDS1;Parent=g11326.t1;
OY812999.1_Germaria_angustata_genome_assembly,_chromosome:_2	AUGUSTUS	exon	113021441	113021835	.	+	.	ID=g11326.t1.exon1;Parent=g11326.t1;
OY812999.1_Germaria_angustata_genome_assembly,_chromosome:_2	AUGUSTUS	intron	113021836	113023504	0.65	+	.	ID=g11326.t1.intron1;Parent=g11326.t1;
OY812999.1_Germaria_angustata_genome_assembly,_chromosome:_2	AUGUSTUS	CDS	113023505	113023544	0.65	+	1	ID=g11326.t1.CDS2;Parent=g11326.t1;
OY812999.1_Germaria_angustata_genome_assembly,_chromosome:_2	AUGUSTUS	exon	113023505	113023544	.	+	.	ID=g11326.t1.exon2;Parent=g11326.t1;
OY812999.1_Germaria_angustata_genome_assembly,_chromosome:_2	AUGUSTUS	stop_codon	113023542	113023544	.	+	0	ID=g11326.t1.stop1;Parent=g11326.t1;
OY812999.1_Germaria_angustata_genome_assembly,_chromosome:_2	AUGUSTUS	gene	113040762	113045530	.	+	.	ID=g11327;
OY812999.1_Germaria_angustata_genome_assembly,_chromosome:_2	AUGUSTUS	mRNA	113040762	113045530	1	+	.	ID=g11327.t1;Parent=g11327;
OY812999.1_Germaria_angustata_genome_assembly,_chromosome:_2	AUGUSTUS	start_codon	113040762	113040764	.	+	0	ID=g11327.t1.start1;Parent=g11327.t1;
OY812999.1_Germaria_angustata_genome_assembly,_chromosome:_2	AUGUSTUS	CDS	113040762	113040913	1	+	0	ID=g11327.t1.CDS1;Parent=g11327.t1;
OY812999.1_Germaria_angustata_genome_assembly,_chromosome:_2	AUGUSTUS	exon	113040762	113040913	.	+	.	ID=g11327.t1.exon1;Parent=g11327.t1;
OY812999.1_Germaria_angustata_genome_assembly,_chromosome:_2	AUGUSTUS	intron	113040914	113040994	1	+	.	ID=g11327.t1.intron1;Parent=g11327.t1;
OY812999.1_Germaria_angustata_genome_assembly,_chromosome:_2	AUGUSTUS	CDS	113040995	113041101	1	+	1	ID=g11327.t1.CDS2;Parent=g11327.t1;
OY812999.1_Germaria_angustata_genome_assembly,_chromosome:_2	AUGUSTUS	exon	113040995	113041101	.	+	.	ID=g11327.t1.exon2;Parent=g11327.t1;
OY812999.1_Germaria_angustata_genome_assembly,_chromosome:_2	AUGUSTUS	intron	113041102	113041166	1	+	.	ID=g11327.t1.intron2;Parent=g11327.t1;
OY812999.1_Germaria_angustata_genome_assembly,_chromosome:_2	AUGUSTUS	CDS	113041167	113041278	1	+	2	ID=g11327.t1.CDS3;Parent=g11327.t1;
OY812999.1_Germaria_angustata_genome_assembly,_chromosome:_2	AUGUSTUS	exon	113041167	113041278	.	+	.	ID=g11327.t1.exon3;Parent=g11327.t1;
OY812999.1_Germaria_angustata_genome_assembly,_chromosome:_2	AUGUSTUS	intron	113041279	113041383	1	+	.	ID=g11327.t1.intron3;Parent=g11327.t1;
OY812999.1_Germaria_angustata_genome_assembly,_chromosome:_2	AUGUSTUS	CDS	113041384	113041798	1	+	1	ID=g11327.t1.CDS4;Parent=g11327.t1;
OY812999.1_Germaria_angustata_genome_assembly,_chromosome:_2	AUGUSTUS	exon	113041384	113041798	.	+	.	ID=g11327.t1.exon4;Parent=g11327.t1;
OY812999.1_Germaria_angustata_genome_assembly,_chromosome:_2	AUGUSTUS	intron	113041799	113041859	1	+	.	ID=g11327.t1.intron4;Parent=g11327.t1;
OY812999.1_Germaria_angustata_genome_assembly,_chromosome:_2	AUGUSTUS	CDS	113041860	113042074	1	+	0	ID=g11327.t1.CDS5;Parent=g11327.t1;
OY812999.1_Germaria_angustata_genome_assembly,_chromosome:_2	AUGUSTUS	exon	113041860	113042074	.	+	.	ID=g11327.t1.exon5;Parent=g11327.t1;
OY812999.1_Germaria_angustata_genome_assembly,_chromosome:_2	AUGUSTUS	intron	113042075	113042155	1	+	.	ID=g11327.t1.intron5;Parent=g11327.t1;
OY812999.1_Germaria_angustata_genome_assembly,_chromosome:_2	AUGUSTUS	CDS	113042156	113042314	1	+	1	ID=g11327.t1.CDS6;Parent=g11327.t1;
OY812999.1_Germaria_angustata_genome_assembly,_chromosome:_2	AUGUSTUS	exon	113042156	113042314	.	+	.	ID=g11327.t1.exon6;Parent=g11327.t1;
OY812999.1_Germaria_angustata_genome_assembly,_chromosome:_2	AUGUSTUS	intron	113042315	113043698	1	+	.	ID=g11327.t1.intron6;Parent=g11327.t1;
OY812999.1_Germaria_angustata_genome_assembly,_chromosome:_2	AUGUSTUS	CDS	113043699	113044123	1	+	1	ID=g11327.t1.CDS7;Parent=g11327.t1;
OY812999.1_Germaria_angustata_genome_assembly,_chromosome:_2	AUGUSTUS	exon	113043699	113044123	.	+	.	ID=g11327.t1.exon7;Parent=g11327.t1;
OY812999.1_Germaria_angustata_genome_assembly,_chromosome:_2	AUGUSTUS	intron	113044124	113044187	1	+	.	ID=g11327.t1.intron7;Parent=g11327.t1;
OY812999.1_Germaria_angustata_genome_assembly,_chromosome:_2	AUGUSTUS	CDS	113044188	113045155	1	+	2	ID=g11327.t1.CDS8;Parent=g11327.t1;
OY812999.1_Germaria_angustata_genome_assembly,_chromosome:_2	AUGUSTUS	exon	113044188	113045155	.	+	.	ID=g11327.t1.exon8;Parent=g11327.t1;
OY812999.1_Germaria_angustata_genome_assembly,_chromosome:_2	AUGUSTUS	intron	113045156	113045374	1	+	.	ID=g11327.t1.intron8;Parent=g11327.t1;
OY812999.1_Germaria_angustata_genome_assembly,_chromosome:_2	AUGUSTUS	CDS	113045375	113045530	1	+	0	ID=g11327.t1.CDS9;Parent=g11327.t1;
OY812999.1_Germaria_angustata_genome_assembly,_chromosome:_2	AUGUSTUS	exon	113045375	113045530	.	+	.	ID=g11327.t1.exon9;Parent=g11327.t1;
OY812999.1_Germaria_angustata_genome_assembly,_chromosome:_2	AUGUSTUS	stop_codon	113045528	113045530	.	+	0	ID=g11327.t1.stop1;Parent=g11327.t1;
OY812999.1_Germaria_angustata_genome_assembly,_chromosome:_2	AUGUSTUS	gene	113062462	113062671	.	-	.	ID=g11328;
OY812999.1_Germaria_angustata_genome_assembly,_chromosome:_2	AUGUSTUS	mRNA	113062462	113062671	0.41	-	.	ID=g11328.t1;Parent=g11328;
OY812999.1_Germaria_angustata_genome_assembly,_chromosome:_2	AUGUSTUS	stop_codon	113062462	113062464	.	-	0	ID=g11328.t1.stop1;Parent=g11328.t1;
OY812999.1_Germaria_angustata_genome_assembly,_chromosome:_2	AUGUSTUS	CDS	113062462	113062671	0.41	-	0	ID=g11328.t1.CDS1;Parent=g11328.t1;
OY812999.1_Germaria_angustata_genome_assembly,_chromosome:_2	AUGUSTUS	exon	113062462	113062671	.	-	.	ID=g11328.t1.exon1;Parent=g11328.t1;
OY812999.1_Germaria_angustata_genome_assembly,_chromosome:_2	AUGUSTUS	start_codon	113062669	113062671	.	-	0	ID=g11328.t1.start1;Parent=g11328.t1;
OY812999.1_Germaria_angustata_genome_assembly,_chromosome:_2	AUGUSTUS	gene	113095569	113097928	.	+	.	ID=g11329;
OY812999.1_Germaria_angustata_genome_assembly,_chromosome:_2	AUGUSTUS	mRNA	113095569	113097928	1	+	.	ID=g11329.t1;Parent=g11329;
OY812999.1_Germaria_angustata_genome_assembly,_chromosome:_2	AUGUSTUS	start_codon	113095569	113095571	.	+	0	ID=g11329.t1.start1;Parent=g11329.t1;
OY812999.1_Germaria_angustata_genome_assembly,_chromosome:_2	AUGUSTUS	CDS	113095569	113095933	1	+	0	ID=g11329.t1.CDS1;Parent=g11329.t1;
OY812999.1_Germaria_angustata_genome_assembly,_chromosome:_2	AUGUSTUS	exon	113095569	113095933	.	+	.	ID=g11329.t1.exon1;Parent=g11329.t1;
OY812999.1_Germaria_angustata_genome_assembly,_chromosome:_2	AUGUSTUS	intron	113095934	113096004	1	+	.	ID=g11329.t1.intron1;Parent=g11329.t1;
OY812999.1_Germaria_angustata_genome_assembly,_chromosome:_2	AUGUSTUS	CDS	113096005	113096501	1	+	1	ID=g11329.t1.CDS2;Parent=g11329.t1;
OY812999.1_Germaria_angustata_genome_assembly,_chromosome:_2	AUGUSTUS	exon	113096005	113096501	.	+	.	ID=g11329.t1.exon2;Parent=g11329.t1;
OY812999.1_Germaria_angustata_genome_assembly,_chromosome:_2	AUGUSTUS	intron	113096502	113096575	1	+	.	ID=g11329.t1.intron2;Parent=g11329.t1;
OY812999.1_Germaria_angustata_genome_assembly,_chromosome:_2	AUGUSTUS	CDS	113096576	113096713	1	+	2	ID=g11329.t1.CDS3;Parent=g11329.t1;
OY812999.1_Germaria_angustata_genome_assembly,_chromosome:_2	AUGUSTUS	exon	113096576	113096713	.	+	.	ID=g11329.t1.exon3;Parent=g11329.t1;
OY812999.1_Germaria_angustata_genome_assembly,_chromosome:_2	AUGUSTUS	intron	113096714	113096773	1	+	.	ID=g11329.t1.intron3;Parent=g11329.t1;
OY812999.1_Germaria_angustata_genome_assembly,_chromosome:_2	AUGUSTUS	CDS	113096774	113097010	1	+	2	ID=g11329.t1.CDS4;Parent=g11329.t1;
OY812999.1_Germaria_angustata_genome_assembly,_chromosome:_2	AUGUSTUS	exon	113096774	113097010	.	+	.	ID=g11329.t1.exon4;Parent=g11329.t1;
OY812999.1_Germaria_angustata_genome_assembly,_chromosome:_2	AUGUSTUS	intron	113097011	113097074	1	+	.	ID=g11329.t1.intron4;Parent=g11329.t1;
OY812999.1_Germaria_angustata_genome_assembly,_chromosome:_2	AUGUSTUS	CDS	113097075	113097928	1	+	2	ID=g11329.t1.CDS5;Parent=g11329.t1;
OY812999.1_Germaria_angustata_genome_assembly,_chromosome:_2	AUGUSTUS	exon	113097075	113097928	.	+	.	ID=g11329.t1.exon5;Parent=g11329.t1;
OY812999.1_Germaria_angustata_genome_assembly,_chromosome:_2	AUGUSTUS	stop_codon	113097926	113097928	.	+	0	ID=g11329.t1.stop1;Parent=g11329.t1;
OY812999.1_Germaria_angustata_genome_assembly,_chromosome:_2	AUGUSTUS	mRNA	113095569	113097928	1	+	.	ID=g11329.t2;Parent=g11329;
OY812999.1_Germaria_angustata_genome_assembly,_chromosome:_2	AUGUSTUS	start_codon	113095569	113095571	.	+	0	ID=g11329.t2.start1;Parent=g11329.t2;
OY812999.1_Germaria_angustata_genome_assembly,_chromosome:_2	AUGUSTUS	CDS	113095569	113095933	1	+	0	ID=g11329.t2.CDS1;Parent=g11329.t2;
OY812999.1_Germaria_angustata_genome_assembly,_chromosome:_2	AUGUSTUS	exon	113095569	113095933	.	+	.	ID=g11329.t2.exon1;Parent=g11329.t2;
OY812999.1_Germaria_angustata_genome_assembly,_chromosome:_2	AUGUSTUS	intron	113095934	113096004	1	+	.	ID=g11329.t2.intron1;Parent=g11329.t2;
OY812999.1_Germaria_angustata_genome_assembly,_chromosome:_2	AUGUSTUS	CDS	113096005	113096501	1	+	1	ID=g11329.t2.CDS2;Parent=g11329.t2;
OY812999.1_Germaria_angustata_genome_assembly,_chromosome:_2	AUGUSTUS	exon	113096005	113096501	.	+	.	ID=g11329.t2.exon2;Parent=g11329.t2;
OY812999.1_Germaria_angustata_genome_assembly,_chromosome:_2	AUGUSTUS	intron	113096502	113096572	1	+	.	ID=g11329.t2.intron2;Parent=g11329.t2;
OY812999.1_Germaria_angustata_genome_assembly,_chromosome:_2	AUGUSTUS	CDS	113096573	113096713	1	+	2	ID=g11329.t2.CDS3;Parent=g11329.t2;
OY812999.1_Germaria_angustata_genome_assembly,_chromosome:_2	AUGUSTUS	exon	113096573	113096713	.	+	.	ID=g11329.t2.exon3;Parent=g11329.t2;
OY812999.1_Germaria_angustata_genome_assembly,_chromosome:_2	AUGUSTUS	intron	113096714	113096773	1	+	.	ID=g11329.t2.intron3;Parent=g11329.t2;
OY812999.1_Germaria_angustata_genome_assembly,_chromosome:_2	AUGUSTUS	CDS	113096774	113097010	1	+	2	ID=g11329.t2.CDS4;Parent=g11329.t2;
OY812999.1_Germaria_angustata_genome_assembly,_chromosome:_2	AUGUSTUS	exon	113096774	113097010	.	+	.	ID=g11329.t2.exon4;Parent=g11329.t2;
OY812999.1_Germaria_angustata_genome_assembly,_chromosome:_2	AUGUSTUS	intron	113097011	113097074	1	+	.	ID=g11329.t2.intron4;Parent=g11329.t2;
OY812999.1_Germaria_angustata_genome_assembly,_chromosome:_2	AUGUSTUS	CDS	113097075	113097928	1	+	2	ID=g11329.t2.CDS5;Parent=g11329.t2;
OY812999.1_Germaria_angustata_genome_assembly,_chromosome:_2	AUGUSTUS	exon	113097075	113097928	.	+	.	ID=g11329.t2.exon5;Parent=g11329.t2;
OY812999.1_Germaria_angustata_genome_assembly,_chromosome:_2	AUGUSTUS	stop_codon	113097926	113097928	.	+	0	ID=g11329.t2.stop1;Parent=g11329.t2;
OY812999.1_Germaria_angustata_genome_assembly,_chromosome:_2	AUGUSTUS	gene	113125611	113126435	.	-	.	ID=g11330;
OY812999.1_Germaria_angustata_genome_assembly,_chromosome:_2	AUGUSTUS	mRNA	113125611	113126435	1	-	.	ID=g11330.t1;Parent=g11330;
OY812999.1_Germaria_angustata_genome_assembly,_chromosome:_2	AUGUSTUS	stop_codon	113125611	113125613	.	-	0	ID=g11330.t1.stop1;Parent=g11330.t1;
OY812999.1_Germaria_angustata_genome_assembly,_chromosome:_2	AUGUSTUS	CDS	113125611	113126435	1	-	0	ID=g11330.t1.CDS1;Parent=g11330.t1;
OY812999.1_Germaria_angustata_genome_assembly,_chromosome:_2	AUGUSTUS	exon	113125611	113126435	.	-	.	ID=g11330.t1.exon1;Parent=g11330.t1;
OY812999.1_Germaria_angustata_genome_assembly,_chromosome:_2	AUGUSTUS	start_codon	113126433	113126435	.	-	0	ID=g11330.t1.start1;Parent=g11330.t1;
OY812999.1_Germaria_angustata_genome_assembly,_chromosome:_2	AUGUSTUS	gene	113171765	113187949	.	+	.	ID=g11331;
OY812999.1_Germaria_angustata_genome_assembly,_chromosome:_2	AUGUSTUS	mRNA	113171765	113187949	1	+	.	ID=g11331.t1;Parent=g11331;
OY812999.1_Germaria_angustata_genome_assembly,_chromosome:_2	AUGUSTUS	start_codon	113171765	113171767	.	+	0	ID=g11331.t1.start1;Parent=g11331.t1;
OY812999.1_Germaria_angustata_genome_assembly,_chromosome:_2	AUGUSTUS	CDS	113171765	113171855	1	+	0	ID=g11331.t1.CDS1;Parent=g11331.t1;
OY812999.1_Germaria_angustata_genome_assembly,_chromosome:_2	AUGUSTUS	exon	113171765	113171855	.	+	.	ID=g11331.t1.exon1;Parent=g11331.t1;
OY812999.1_Germaria_angustata_genome_assembly,_chromosome:_2	AUGUSTUS	intron	113171856	113171938	1	+	.	ID=g11331.t1.intron1;Parent=g11331.t1;
OY812999.1_Germaria_angustata_genome_assembly,_chromosome:_2	AUGUSTUS	CDS	113171939	113172693	1	+	2	ID=g11331.t1.CDS2;Parent=g11331.t1;
OY812999.1_Germaria_angustata_genome_assembly,_chromosome:_2	AUGUSTUS	exon	113171939	113172693	.	+	.	ID=g11331.t1.exon2;Parent=g11331.t1;
OY812999.1_Germaria_angustata_genome_assembly,_chromosome:_2	AUGUSTUS	intron	113172694	113172758	1	+	.	ID=g11331.t1.intron2;Parent=g11331.t1;
OY812999.1_Germaria_angustata_genome_assembly,_chromosome:_2	AUGUSTUS	CDS	113172759	113172918	1	+	0	ID=g11331.t1.CDS3;Parent=g11331.t1;
OY812999.1_Germaria_angustata_genome_assembly,_chromosome:_2	AUGUSTUS	exon	113172759	113172918	.	+	.	ID=g11331.t1.exon3;Parent=g11331.t1;
OY812999.1_Germaria_angustata_genome_assembly,_chromosome:_2	AUGUSTUS	intron	113172919	113172977	1	+	.	ID=g11331.t1.intron3;Parent=g11331.t1;
OY812999.1_Germaria_angustata_genome_assembly,_chromosome:_2	AUGUSTUS	CDS	113172978	113173221	1	+	2	ID=g11331.t1.CDS4;Parent=g11331.t1;
OY812999.1_Germaria_angustata_genome_assembly,_chromosome:_2	AUGUSTUS	exon	113172978	113173221	.	+	.	ID=g11331.t1.exon4;Parent=g11331.t1;
OY812999.1_Germaria_angustata_genome_assembly,_chromosome:_2	AUGUSTUS	intron	113173222	113173281	1	+	.	ID=g11331.t1.intron4;Parent=g11331.t1;
OY812999.1_Germaria_angustata_genome_assembly,_chromosome:_2	AUGUSTUS	CDS	113173282	113174114	1	+	1	ID=g11331.t1.CDS5;Parent=g11331.t1;
OY812999.1_Germaria_angustata_genome_assembly,_chromosome:_2	AUGUSTUS	exon	113173282	113174114	.	+	.	ID=g11331.t1.exon5;Parent=g11331.t1;
OY812999.1_Germaria_angustata_genome_assembly,_chromosome:_2	AUGUSTUS	intron	113174115	113174180	1	+	.	ID=g11331.t1.intron5;Parent=g11331.t1;
OY812999.1_Germaria_angustata_genome_assembly,_chromosome:_2	AUGUSTUS	CDS	113174181	113174429	1	+	2	ID=g11331.t1.CDS6;Parent=g11331.t1;
OY812999.1_Germaria_angustata_genome_assembly,_chromosome:_2	AUGUSTUS	exon	113174181	113174429	.	+	.	ID=g11331.t1.exon6;Parent=g11331.t1;
OY812999.1_Germaria_angustata_genome_assembly,_chromosome:_2	AUGUSTUS	intron	113174430	113174487	1	+	.	ID=g11331.t1.intron6;Parent=g11331.t1;
OY812999.1_Germaria_angustata_genome_assembly,_chromosome:_2	AUGUSTUS	CDS	113174488	113176285	1	+	2	ID=g11331.t1.CDS7;Parent=g11331.t1;
OY812999.1_Germaria_angustata_genome_assembly,_chromosome:_2	AUGUSTUS	exon	113174488	113176285	.	+	.	ID=g11331.t1.exon7;Parent=g11331.t1;
OY812999.1_Germaria_angustata_genome_assembly,_chromosome:_2	AUGUSTUS	intron	113176286	113176351	1	+	.	ID=g11331.t1.intron7;Parent=g11331.t1;
OY812999.1_Germaria_angustata_genome_assembly,_chromosome:_2	AUGUSTUS	CDS	113176352	113176562	1	+	1	ID=g11331.t1.CDS8;Parent=g11331.t1;
OY812999.1_Germaria_angustata_genome_assembly,_chromosome:_2	AUGUSTUS	exon	113176352	113176562	.	+	.	ID=g11331.t1.exon8;Parent=g11331.t1;
OY812999.1_Germaria_angustata_genome_assembly,_chromosome:_2	AUGUSTUS	intron	113176563	113177314	1	+	.	ID=g11331.t1.intron8;Parent=g11331.t1;
OY812999.1_Germaria_angustata_genome_assembly,_chromosome:_2	AUGUSTUS	CDS	113177315	113179648	1	+	0	ID=g11331.t1.CDS9;Parent=g11331.t1;
OY812999.1_Germaria_angustata_genome_assembly,_chromosome:_2	AUGUSTUS	exon	113177315	113179648	.	+	.	ID=g11331.t1.exon9;Parent=g11331.t1;
OY812999.1_Germaria_angustata_genome_assembly,_chromosome:_2	AUGUSTUS	intron	113179649	113179711	1	+	.	ID=g11331.t1.intron9;Parent=g11331.t1;
OY812999.1_Germaria_angustata_genome_assembly,_chromosome:_2	AUGUSTUS	CDS	113179712	113181264	1	+	0	ID=g11331.t1.CDS10;Parent=g11331.t1;
OY812999.1_Germaria_angustata_genome_assembly,_chromosome:_2	AUGUSTUS	exon	113179712	113181264	.	+	.	ID=g11331.t1.exon10;Parent=g11331.t1;
OY812999.1_Germaria_angustata_genome_assembly,_chromosome:_2	AUGUSTUS	intron	113181265	113182590	1	+	.	ID=g11331.t1.intron10;Parent=g11331.t1;
OY812999.1_Germaria_angustata_genome_assembly,_chromosome:_2	AUGUSTUS	CDS	113182591	113182740	1	+	1	ID=g11331.t1.CDS11;Parent=g11331.t1;
OY812999.1_Germaria_angustata_genome_assembly,_chromosome:_2	AUGUSTUS	exon	113182591	113182740	.	+	.	ID=g11331.t1.exon11;Parent=g11331.t1;
OY812999.1_Germaria_angustata_genome_assembly,_chromosome:_2	AUGUSTUS	intron	113182741	113182800	1	+	.	ID=g11331.t1.intron11;Parent=g11331.t1;
OY812999.1_Germaria_angustata_genome_assembly,_chromosome:_2	AUGUSTUS	CDS	113182801	113183410	1	+	1	ID=g11331.t1.CDS12;Parent=g11331.t1;
OY812999.1_Germaria_angustata_genome_assembly,_chromosome:_2	AUGUSTUS	exon	113182801	113183410	.	+	.	ID=g11331.t1.exon12;Parent=g11331.t1;
OY812999.1_Germaria_angustata_genome_assembly,_chromosome:_2	AUGUSTUS	intron	113183411	113183487	1	+	.	ID=g11331.t1.intron12;Parent=g11331.t1;
OY812999.1_Germaria_angustata_genome_assembly,_chromosome:_2	AUGUSTUS	CDS	113183488	113184078	1	+	0	ID=g11331.t1.CDS13;Parent=g11331.t1;
OY812999.1_Germaria_angustata_genome_assembly,_chromosome:_2	AUGUSTUS	exon	113183488	113184078	.	+	.	ID=g11331.t1.exon13;Parent=g11331.t1;
OY812999.1_Germaria_angustata_genome_assembly,_chromosome:_2	AUGUSTUS	intron	113184079	113184135	1	+	.	ID=g11331.t1.intron13;Parent=g11331.t1;
OY812999.1_Germaria_angustata_genome_assembly,_chromosome:_2	AUGUSTUS	CDS	113184136	113185816	1	+	0	ID=g11331.t1.CDS14;Parent=g11331.t1;
OY812999.1_Germaria_angustata_genome_assembly,_chromosome:_2	AUGUSTUS	exon	113184136	113185816	.	+	.	ID=g11331.t1.exon14;Parent=g11331.t1;
OY812999.1_Germaria_angustata_genome_assembly,_chromosome:_2	AUGUSTUS	intron	113185817	113185870	1	+	.	ID=g11331.t1.intron14;Parent=g11331.t1;
OY812999.1_Germaria_angustata_genome_assembly,_chromosome:_2	AUGUSTUS	CDS	113185871	113186040	1	+	2	ID=g11331.t1.CDS15;Parent=g11331.t1;
OY812999.1_Germaria_angustata_genome_assembly,_chromosome:_2	AUGUSTUS	exon	113185871	113186040	.	+	.	ID=g11331.t1.exon15;Parent=g11331.t1;
OY812999.1_Germaria_angustata_genome_assembly,_chromosome:_2	AUGUSTUS	intron	113186041	113186098	1	+	.	ID=g11331.t1.intron15;Parent=g11331.t1;
OY812999.1_Germaria_angustata_genome_assembly,_chromosome:_2	AUGUSTUS	CDS	113186099	113186188	1	+	0	ID=g11331.t1.CDS16;Parent=g11331.t1;
OY812999.1_Germaria_angustata_genome_assembly,_chromosome:_2	AUGUSTUS	exon	113186099	113186188	.	+	.	ID=g11331.t1.exon16;Parent=g11331.t1;
OY812999.1_Germaria_angustata_genome_assembly,_chromosome:_2	AUGUSTUS	intron	113186189	113186252	1	+	.	ID=g11331.t1.intron16;Parent=g11331.t1;
OY812999.1_Germaria_angustata_genome_assembly,_chromosome:_2	AUGUSTUS	CDS	113186253	113186818	1	+	0	ID=g11331.t1.CDS17;Parent=g11331.t1;
OY812999.1_Germaria_angustata_genome_assembly,_chromosome:_2	AUGUSTUS	exon	113186253	113186818	.	+	.	ID=g11331.t1.exon17;Parent=g11331.t1;
OY812999.1_Germaria_angustata_genome_assembly,_chromosome:_2	AUGUSTUS	intron	113186819	113186888	1	+	.	ID=g11331.t1.intron17;Parent=g11331.t1;
OY812999.1_Germaria_angustata_genome_assembly,_chromosome:_2	AUGUSTUS	CDS	113186889	113187089	1	+	1	ID=g11331.t1.CDS18;Parent=g11331.t1;
OY812999.1_Germaria_angustata_genome_assembly,_chromosome:_2	AUGUSTUS	exon	113186889	113187089	.	+	.	ID=g11331.t1.exon18;Parent=g11331.t1;
OY812999.1_Germaria_angustata_genome_assembly,_chromosome:_2	AUGUSTUS	intron	113187090	113187144	1	+	.	ID=g11331.t1.intron18;Parent=g11331.t1;
OY812999.1_Germaria_angustata_genome_assembly,_chromosome:_2	AUGUSTUS	CDS	113187145	113187835	1	+	1	ID=g11331.t1.CDS19;Parent=g11331.t1;
OY812999.1_Germaria_angustata_genome_assembly,_chromosome:_2	AUGUSTUS	exon	113187145	113187835	.	+	.	ID=g11331.t1.exon19;Parent=g11331.t1;
OY812999.1_Germaria_angustata_genome_assembly,_chromosome:_2	AUGUSTUS	intron	113187836	113187892	1	+	.	ID=g11331.t1.intron19;Parent=g11331.t1;
OY812999.1_Germaria_angustata_genome_assembly,_chromosome:_2	AUGUSTUS	CDS	113187893	113187949	1	+	0	ID=g11331.t1.CDS20;Parent=g11331.t1;
OY812999.1_Germaria_angustata_genome_assembly,_chromosome:_2	AUGUSTUS	exon	113187893	113187949	.	+	.	ID=g11331.t1.exon20;Parent=g11331.t1;
OY812999.1_Germaria_angustata_genome_assembly,_chromosome:_2	AUGUSTUS	stop_codon	113187947	113187949	.	+	0	ID=g11331.t1.stop1;Parent=g11331.t1;
OY812999.1_Germaria_angustata_genome_assembly,_chromosome:_2	AUGUSTUS	gene	113240611	113241672	.	-	.	ID=g11332;
OY812999.1_Germaria_angustata_genome_assembly,_chromosome:_2	AUGUSTUS	mRNA	113240611	113241672	1	-	.	ID=g11332.t1;Parent=g11332;
OY812999.1_Germaria_angustata_genome_assembly,_chromosome:_2	AUGUSTUS	stop_codon	113240611	113240613	.	-	0	ID=g11332.t1.stop1;Parent=g11332.t1;
OY812999.1_Germaria_angustata_genome_assembly,_chromosome:_2	AUGUSTUS	CDS	113240611	113241672	1	-	0	ID=g11332.t1.CDS1;Parent=g11332.t1;
OY812999.1_Germaria_angustata_genome_assembly,_chromosome:_2	AUGUSTUS	exon	113240611	113241672	.	-	.	ID=g11332.t1.exon1;Parent=g11332.t1;
OY812999.1_Germaria_angustata_genome_assembly,_chromosome:_2	AUGUSTUS	start_codon	113241670	113241672	.	-	0	ID=g11332.t1.start1;Parent=g11332.t1;
OY812999.1_Germaria_angustata_genome_assembly,_chromosome:_2	AUGUSTUS	gene	113244924	113245366	.	+	.	ID=g11333;
OY812999.1_Germaria_angustata_genome_assembly,_chromosome:_2	AUGUSTUS	mRNA	113244924	113245366	0.88	+	.	ID=g11333.t1;Parent=g11333;
OY812999.1_Germaria_angustata_genome_assembly,_chromosome:_2	AUGUSTUS	CDS	113244924	113244926	0.88	+	0	ID=g11333.t1.CDS1;Parent=g11333.t1;
OY812999.1_Germaria_angustata_genome_assembly,_chromosome:_2	AUGUSTUS	exon	113244924	113244926	.	+	.	ID=g11333.t1.exon1;Parent=g11333.t1;
OY812999.1_Germaria_angustata_genome_assembly,_chromosome:_2	AUGUSTUS	start_codon	113244924	113244926	.	+	0	ID=g11333.t1.start1;Parent=g11333.t1;
OY812999.1_Germaria_angustata_genome_assembly,_chromosome:_2	AUGUSTUS	intron	113244927	113244985	0.88	+	.	ID=g11333.t1.intron1;Parent=g11333.t1;
OY812999.1_Germaria_angustata_genome_assembly,_chromosome:_2	AUGUSTUS	CDS	113244986	113245366	0.88	+	0	ID=g11333.t1.CDS2;Parent=g11333.t1;
OY812999.1_Germaria_angustata_genome_assembly,_chromosome:_2	AUGUSTUS	exon	113244986	113245366	.	+	.	ID=g11333.t1.exon2;Parent=g11333.t1;
OY812999.1_Germaria_angustata_genome_assembly,_chromosome:_2	AUGUSTUS	stop_codon	113245364	113245366	.	+	0	ID=g11333.t1.stop1;Parent=g11333.t1;
OY812999.1_Germaria_angustata_genome_assembly,_chromosome:_2	AUGUSTUS	gene	113247556	113252682	.	-	.	ID=g11334;
OY812999.1_Germaria_angustata_genome_assembly,_chromosome:_2	AUGUSTUS	mRNA	113247556	113252682	1	-	.	ID=g11334.t1;Parent=g11334;
OY812999.1_Germaria_angustata_genome_assembly,_chromosome:_2	AUGUSTUS	stop_codon	113247556	113247558	.	-	0	ID=g11334.t1.stop1;Parent=g11334.t1;
OY812999.1_Germaria_angustata_genome_assembly,_chromosome:_2	AUGUSTUS	CDS	113247556	113247753	1	-	0	ID=g11334.t1.CDS1;Parent=g11334.t1;
OY812999.1_Germaria_angustata_genome_assembly,_chromosome:_2	AUGUSTUS	exon	113247556	113247753	.	-	.	ID=g11334.t1.exon1;Parent=g11334.t1;
OY812999.1_Germaria_angustata_genome_assembly,_chromosome:_2	AUGUSTUS	intron	113247754	113247819	1	-	.	ID=g11334.t1.intron1;Parent=g11334.t1;
OY812999.1_Germaria_angustata_genome_assembly,_chromosome:_2	AUGUSTUS	CDS	113247820	113248176	1	-	0	ID=g11334.t1.CDS2;Parent=g11334.t1;
OY812999.1_Germaria_angustata_genome_assembly,_chromosome:_2	AUGUSTUS	exon	113247820	113248176	.	-	.	ID=g11334.t1.exon2;Parent=g11334.t1;
OY812999.1_Germaria_angustata_genome_assembly,_chromosome:_2	AUGUSTUS	intron	113248177	113249278	1	-	.	ID=g11334.t1.intron2;Parent=g11334.t1;
OY812999.1_Germaria_angustata_genome_assembly,_chromosome:_2	AUGUSTUS	CDS	113249279	113249975	1	-	1	ID=g11334.t1.CDS3;Parent=g11334.t1;
OY812999.1_Germaria_angustata_genome_assembly,_chromosome:_2	AUGUSTUS	exon	113249279	113249975	.	-	.	ID=g11334.t1.exon3;Parent=g11334.t1;
OY812999.1_Germaria_angustata_genome_assembly,_chromosome:_2	AUGUSTUS	intron	113249976	113250039	1	-	.	ID=g11334.t1.intron3;Parent=g11334.t1;
OY812999.1_Germaria_angustata_genome_assembly,_chromosome:_2	AUGUSTUS	CDS	113250040	113250185	1	-	0	ID=g11334.t1.CDS4;Parent=g11334.t1;
OY812999.1_Germaria_angustata_genome_assembly,_chromosome:_2	AUGUSTUS	exon	113250040	113250185	.	-	.	ID=g11334.t1.exon4;Parent=g11334.t1;
OY812999.1_Germaria_angustata_genome_assembly,_chromosome:_2	AUGUSTUS	intron	113250186	113250242	1	-	.	ID=g11334.t1.intron4;Parent=g11334.t1;
OY812999.1_Germaria_angustata_genome_assembly,_chromosome:_2	AUGUSTUS	CDS	113250243	113250881	1	-	0	ID=g11334.t1.CDS5;Parent=g11334.t1;
OY812999.1_Germaria_angustata_genome_assembly,_chromosome:_2	AUGUSTUS	exon	113250243	113250881	.	-	.	ID=g11334.t1.exon5;Parent=g11334.t1;
OY812999.1_Germaria_angustata_genome_assembly,_chromosome:_2	AUGUSTUS	intron	113250882	113250948	1	-	.	ID=g11334.t1.intron5;Parent=g11334.t1;
OY812999.1_Germaria_angustata_genome_assembly,_chromosome:_2	AUGUSTUS	CDS	113250949	113251047	1	-	0	ID=g11334.t1.CDS6;Parent=g11334.t1;
OY812999.1_Germaria_angustata_genome_assembly,_chromosome:_2	AUGUSTUS	exon	113250949	113251047	.	-	.	ID=g11334.t1.exon6;Parent=g11334.t1;
OY812999.1_Germaria_angustata_genome_assembly,_chromosome:_2	AUGUSTUS	intron	113251048	113252667	1	-	.	ID=g11334.t1.intron6;Parent=g11334.t1;
OY812999.1_Germaria_angustata_genome_assembly,_chromosome:_2	AUGUSTUS	CDS	113252668	113252682	1	-	0	ID=g11334.t1.CDS7;Parent=g11334.t1;
OY812999.1_Germaria_angustata_genome_assembly,_chromosome:_2	AUGUSTUS	exon	113252668	113252682	.	-	.	ID=g11334.t1.exon7;Parent=g11334.t1;
OY812999.1_Germaria_angustata_genome_assembly,_chromosome:_2	AUGUSTUS	start_codon	113252680	113252682	.	-	0	ID=g11334.t1.start1;Parent=g11334.t1;
OY812999.1_Germaria_angustata_genome_assembly,_chromosome:_2	AUGUSTUS	gene	113285600	113286379	.	-	.	ID=g11335;
OY812999.1_Germaria_angustata_genome_assembly,_chromosome:_2	AUGUSTUS	mRNA	113285600	113286379	1	-	.	ID=g11335.t1;Parent=g11335;
OY812999.1_Germaria_angustata_genome_assembly,_chromosome:_2	AUGUSTUS	stop_codon	113285600	113285602	.	-	0	ID=g11335.t1.stop1;Parent=g11335.t1;
OY812999.1_Germaria_angustata_genome_assembly,_chromosome:_2	AUGUSTUS	CDS	113285600	113286379	1	-	0	ID=g11335.t1.CDS1;Parent=g11335.t1;
OY812999.1_Germaria_angustata_genome_assembly,_chromosome:_2	AUGUSTUS	exon	113285600	113286379	.	-	.	ID=g11335.t1.exon1;Parent=g11335.t1;
OY812999.1_Germaria_angustata_genome_assembly,_chromosome:_2	AUGUSTUS	start_codon	113286377	113286379	.	-	0	ID=g11335.t1.start1;Parent=g11335.t1;
OY812999.1_Germaria_angustata_genome_assembly,_chromosome:_2	AUGUSTUS	gene	113310934	113345467	.	-	.	ID=g11336;
OY812999.1_Germaria_angustata_genome_assembly,_chromosome:_2	AUGUSTUS	mRNA	113310934	113345467	0.98	-	.	ID=g11336.t1;Parent=g11336;
OY812999.1_Germaria_angustata_genome_assembly,_chromosome:_2	AUGUSTUS	stop_codon	113310934	113310936	.	-	0	ID=g11336.t1.stop1;Parent=g11336.t1;
OY812999.1_Germaria_angustata_genome_assembly,_chromosome:_2	AUGUSTUS	CDS	113310934	113311100	1	-	2	ID=g11336.t1.CDS1;Parent=g11336.t1;
OY812999.1_Germaria_angustata_genome_assembly,_chromosome:_2	AUGUSTUS	exon	113310934	113311100	.	-	.	ID=g11336.t1.exon1;Parent=g11336.t1;
OY812999.1_Germaria_angustata_genome_assembly,_chromosome:_2	AUGUSTUS	intron	113311101	113311344	1	-	.	ID=g11336.t1.intron1;Parent=g11336.t1;
OY812999.1_Germaria_angustata_genome_assembly,_chromosome:_2	AUGUSTUS	CDS	113311345	113311461	1	-	2	ID=g11336.t1.CDS2;Parent=g11336.t1;
OY812999.1_Germaria_angustata_genome_assembly,_chromosome:_2	AUGUSTUS	exon	113311345	113311461	.	-	.	ID=g11336.t1.exon2;Parent=g11336.t1;
OY812999.1_Germaria_angustata_genome_assembly,_chromosome:_2	AUGUSTUS	intron	113311462	113323923	0.98	-	.	ID=g11336.t1.intron2;Parent=g11336.t1;
OY812999.1_Germaria_angustata_genome_assembly,_chromosome:_2	AUGUSTUS	CDS	113323924	113324066	0.98	-	1	ID=g11336.t1.CDS3;Parent=g11336.t1;
OY812999.1_Germaria_angustata_genome_assembly,_chromosome:_2	AUGUSTUS	exon	113323924	113324066	.	-	.	ID=g11336.t1.exon3;Parent=g11336.t1;
OY812999.1_Germaria_angustata_genome_assembly,_chromosome:_2	AUGUSTUS	intron	113324067	113324145	1	-	.	ID=g11336.t1.intron3;Parent=g11336.t1;
OY812999.1_Germaria_angustata_genome_assembly,_chromosome:_2	AUGUSTUS	CDS	113324146	113324296	1	-	2	ID=g11336.t1.CDS4;Parent=g11336.t1;
OY812999.1_Germaria_angustata_genome_assembly,_chromosome:_2	AUGUSTUS	exon	113324146	113324296	.	-	.	ID=g11336.t1.exon4;Parent=g11336.t1;
OY812999.1_Germaria_angustata_genome_assembly,_chromosome:_2	AUGUSTUS	intron	113324297	113338304	1	-	.	ID=g11336.t1.intron4;Parent=g11336.t1;
OY812999.1_Germaria_angustata_genome_assembly,_chromosome:_2	AUGUSTUS	CDS	113338305	113338433	1	-	2	ID=g11336.t1.CDS5;Parent=g11336.t1;
OY812999.1_Germaria_angustata_genome_assembly,_chromosome:_2	AUGUSTUS	exon	113338305	113338433	.	-	.	ID=g11336.t1.exon5;Parent=g11336.t1;
OY812999.1_Germaria_angustata_genome_assembly,_chromosome:_2	AUGUSTUS	intron	113338434	113339415	1	-	.	ID=g11336.t1.intron5;Parent=g11336.t1;
OY812999.1_Germaria_angustata_genome_assembly,_chromosome:_2	AUGUSTUS	CDS	113339416	113339574	1	-	2	ID=g11336.t1.CDS6;Parent=g11336.t1;
OY812999.1_Germaria_angustata_genome_assembly,_chromosome:_2	AUGUSTUS	exon	113339416	113339574	.	-	.	ID=g11336.t1.exon6;Parent=g11336.t1;
OY812999.1_Germaria_angustata_genome_assembly,_chromosome:_2	AUGUSTUS	intron	113339575	113345259	1	-	.	ID=g11336.t1.intron6;Parent=g11336.t1;
OY812999.1_Germaria_angustata_genome_assembly,_chromosome:_2	AUGUSTUS	CDS	113345260	113345467	1	-	0	ID=g11336.t1.CDS7;Parent=g11336.t1;
OY812999.1_Germaria_angustata_genome_assembly,_chromosome:_2	AUGUSTUS	exon	113345260	113345467	.	-	.	ID=g11336.t1.exon7;Parent=g11336.t1;
OY812999.1_Germaria_angustata_genome_assembly,_chromosome:_2	AUGUSTUS	start_codon	113345465	113345467	.	-	0	ID=g11336.t1.start1;Parent=g11336.t1;
OY812999.1_Germaria_angustata_genome_assembly,_chromosome:_2	AUGUSTUS	gene	113376088	113384762	.	-	.	ID=g11337;
OY812999.1_Germaria_angustata_genome_assembly,_chromosome:_2	AUGUSTUS	mRNA	113376088	113384762	0.55	-	.	ID=g11337.t1;Parent=g11337;
OY812999.1_Germaria_angustata_genome_assembly,_chromosome:_2	AUGUSTUS	stop_codon	113376088	113376090	.	-	0	ID=g11337.t1.stop1;Parent=g11337.t1;
OY812999.1_Germaria_angustata_genome_assembly,_chromosome:_2	AUGUSTUS	CDS	113376088	113376218	0.55	-	2	ID=g11337.t1.CDS1;Parent=g11337.t1;
OY812999.1_Germaria_angustata_genome_assembly,_chromosome:_2	AUGUSTUS	exon	113376088	113376218	.	-	.	ID=g11337.t1.exon1;Parent=g11337.t1;
OY812999.1_Germaria_angustata_genome_assembly,_chromosome:_2	AUGUSTUS	intron	113376219	113384506	1	-	.	ID=g11337.t1.intron1;Parent=g11337.t1;
OY812999.1_Germaria_angustata_genome_assembly,_chromosome:_2	AUGUSTUS	CDS	113384507	113384762	1	-	0	ID=g11337.t1.CDS2;Parent=g11337.t1;
OY812999.1_Germaria_angustata_genome_assembly,_chromosome:_2	AUGUSTUS	exon	113384507	113384762	.	-	.	ID=g11337.t1.exon2;Parent=g11337.t1;
OY812999.1_Germaria_angustata_genome_assembly,_chromosome:_2	AUGUSTUS	start_codon	113384760	113384762	.	-	0	ID=g11337.t1.start1;Parent=g11337.t1;
OY812999.1_Germaria_angustata_genome_assembly,_chromosome:_2	AUGUSTUS	gene	113457692	113461022	.	-	.	ID=g11338;
OY812999.1_Germaria_angustata_genome_assembly,_chromosome:_2	AUGUSTUS	mRNA	113457692	113461022	1	-	.	ID=g11338.t1;Parent=g11338;
OY812999.1_Germaria_angustata_genome_assembly,_chromosome:_2	AUGUSTUS	stop_codon	113457692	113457694	.	-	0	ID=g11338.t1.stop1;Parent=g11338.t1;
OY812999.1_Germaria_angustata_genome_assembly,_chromosome:_2	AUGUSTUS	CDS	113457692	113459077	1	-	0	ID=g11338.t1.CDS1;Parent=g11338.t1;
OY812999.1_Germaria_angustata_genome_assembly,_chromosome:_2	AUGUSTUS	exon	113457692	113459077	.	-	.	ID=g11338.t1.exon1;Parent=g11338.t1;
OY812999.1_Germaria_angustata_genome_assembly,_chromosome:_2	AUGUSTUS	intron	113459078	113460491	1	-	.	ID=g11338.t1.intron1;Parent=g11338.t1;
OY812999.1_Germaria_angustata_genome_assembly,_chromosome:_2	AUGUSTUS	CDS	113460492	113460740	1	-	0	ID=g11338.t1.CDS2;Parent=g11338.t1;
OY812999.1_Germaria_angustata_genome_assembly,_chromosome:_2	AUGUSTUS	exon	113460492	113460740	.	-	.	ID=g11338.t1.exon2;Parent=g11338.t1;
OY812999.1_Germaria_angustata_genome_assembly,_chromosome:_2	AUGUSTUS	intron	113460741	113460941	1	-	.	ID=g11338.t1.intron2;Parent=g11338.t1;
OY812999.1_Germaria_angustata_genome_assembly,_chromosome:_2	AUGUSTUS	CDS	113460942	113461022	1	-	0	ID=g11338.t1.CDS3;Parent=g11338.t1;
OY812999.1_Germaria_angustata_genome_assembly,_chromosome:_2	AUGUSTUS	exon	113460942	113461022	.	-	.	ID=g11338.t1.exon3;Parent=g11338.t1;
OY812999.1_Germaria_angustata_genome_assembly,_chromosome:_2	AUGUSTUS	start_codon	113461020	113461022	.	-	0	ID=g11338.t1.start1;Parent=g11338.t1;
OY812999.1_Germaria_angustata_genome_assembly,_chromosome:_2	AUGUSTUS	gene	113507462	113508556	.	+	.	ID=g11339;
OY812999.1_Germaria_angustata_genome_assembly,_chromosome:_2	AUGUSTUS	mRNA	113507462	113508556	1	+	.	ID=g11339.t1;Parent=g11339;
OY812999.1_Germaria_angustata_genome_assembly,_chromosome:_2	AUGUSTUS	start_codon	113507462	113507464	.	+	0	ID=g11339.t1.start1;Parent=g11339.t1;
OY812999.1_Germaria_angustata_genome_assembly,_chromosome:_2	AUGUSTUS	CDS	113507462	113508038	1	+	0	ID=g11339.t1.CDS1;Parent=g11339.t1;
OY812999.1_Germaria_angustata_genome_assembly,_chromosome:_2	AUGUSTUS	exon	113507462	113508038	.	+	.	ID=g11339.t1.exon1;Parent=g11339.t1;
OY812999.1_Germaria_angustata_genome_assembly,_chromosome:_2	AUGUSTUS	intron	113508039	113508095	1	+	.	ID=g11339.t1.intron1;Parent=g11339.t1;
OY812999.1_Germaria_angustata_genome_assembly,_chromosome:_2	AUGUSTUS	CDS	113508096	113508556	1	+	2	ID=g11339.t1.CDS2;Parent=g11339.t1;
OY812999.1_Germaria_angustata_genome_assembly,_chromosome:_2	AUGUSTUS	exon	113508096	113508556	.	+	.	ID=g11339.t1.exon2;Parent=g11339.t1;
OY812999.1_Germaria_angustata_genome_assembly,_chromosome:_2	AUGUSTUS	stop_codon	113508554	113508556	.	+	0	ID=g11339.t1.stop1;Parent=g11339.t1;
OY812999.1_Germaria_angustata_genome_assembly,_chromosome:_2	AUGUSTUS	gene	113509153	113512157	.	-	.	ID=g11340;
OY812999.1_Germaria_angustata_genome_assembly,_chromosome:_2	AUGUSTUS	mRNA	113509153	113512157	1	-	.	ID=g11340.t1;Parent=g11340;
OY812999.1_Germaria_angustata_genome_assembly,_chromosome:_2	AUGUSTUS	stop_codon	113509153	113509155	.	-	0	ID=g11340.t1.stop1;Parent=g11340.t1;
OY812999.1_Germaria_angustata_genome_assembly,_chromosome:_2	AUGUSTUS	CDS	113509153	113511871	1	-	1	ID=g11340.t1.CDS1;Parent=g11340.t1;
OY812999.1_Germaria_angustata_genome_assembly,_chromosome:_2	AUGUSTUS	exon	113509153	113511871	.	-	.	ID=g11340.t1.exon1;Parent=g11340.t1;
OY812999.1_Germaria_angustata_genome_assembly,_chromosome:_2	AUGUSTUS	intron	113511872	113511927	1	-	.	ID=g11340.t1.intron1;Parent=g11340.t1;
OY812999.1_Germaria_angustata_genome_assembly,_chromosome:_2	AUGUSTUS	CDS	113511928	113512157	1	-	0	ID=g11340.t1.CDS2;Parent=g11340.t1;
OY812999.1_Germaria_angustata_genome_assembly,_chromosome:_2	AUGUSTUS	exon	113511928	113512157	.	-	.	ID=g11340.t1.exon2;Parent=g11340.t1;
OY812999.1_Germaria_angustata_genome_assembly,_chromosome:_2	AUGUSTUS	start_codon	113512155	113512157	.	-	0	ID=g11340.t1.start1;Parent=g11340.t1;
OY812999.1_Germaria_angustata_genome_assembly,_chromosome:_2	AUGUSTUS	gene	113514679	113515199	.	-	.	ID=g11341;
OY812999.1_Germaria_angustata_genome_assembly,_chromosome:_2	AUGUSTUS	mRNA	113514679	113515199	1	-	.	ID=g11341.t1;Parent=g11341;
OY812999.1_Germaria_angustata_genome_assembly,_chromosome:_2	AUGUSTUS	stop_codon	113514679	113514681	.	-	0	ID=g11341.t1.stop1;Parent=g11341.t1;
OY812999.1_Germaria_angustata_genome_assembly,_chromosome:_2	AUGUSTUS	CDS	113514679	113514772	1	-	1	ID=g11341.t1.CDS1;Parent=g11341.t1;
OY812999.1_Germaria_angustata_genome_assembly,_chromosome:_2	AUGUSTUS	exon	113514679	113514772	.	-	.	ID=g11341.t1.exon1;Parent=g11341.t1;
OY812999.1_Germaria_angustata_genome_assembly,_chromosome:_2	AUGUSTUS	intron	113514773	113514870	1	-	.	ID=g11341.t1.intron1;Parent=g11341.t1;
OY812999.1_Germaria_angustata_genome_assembly,_chromosome:_2	AUGUSTUS	CDS	113514871	113515199	1	-	0	ID=g11341.t1.CDS2;Parent=g11341.t1;
OY812999.1_Germaria_angustata_genome_assembly,_chromosome:_2	AUGUSTUS	exon	113514871	113515199	.	-	.	ID=g11341.t1.exon2;Parent=g11341.t1;
OY812999.1_Germaria_angustata_genome_assembly,_chromosome:_2	AUGUSTUS	start_codon	113515197	113515199	.	-	0	ID=g11341.t1.start1;Parent=g11341.t1;
OY812999.1_Germaria_angustata_genome_assembly,_chromosome:_2	AUGUSTUS	gene	113539657	113565797	.	+	.	ID=g11342;
OY812999.1_Germaria_angustata_genome_assembly,_chromosome:_2	AUGUSTUS	mRNA	113539657	113565797	0.98	+	.	ID=g11342.t1;Parent=g11342;
OY812999.1_Germaria_angustata_genome_assembly,_chromosome:_2	AUGUSTUS	start_codon	113539657	113539659	.	+	0	ID=g11342.t1.start1;Parent=g11342.t1;
OY812999.1_Germaria_angustata_genome_assembly,_chromosome:_2	AUGUSTUS	CDS	113539657	113539768	0.98	+	0	ID=g11342.t1.CDS1;Parent=g11342.t1;
OY812999.1_Germaria_angustata_genome_assembly,_chromosome:_2	AUGUSTUS	exon	113539657	113539768	.	+	.	ID=g11342.t1.exon1;Parent=g11342.t1;
OY812999.1_Germaria_angustata_genome_assembly,_chromosome:_2	AUGUSTUS	intron	113539769	113548637	0.98	+	.	ID=g11342.t1.intron1;Parent=g11342.t1;
OY812999.1_Germaria_angustata_genome_assembly,_chromosome:_2	AUGUSTUS	CDS	113548638	113548719	1	+	2	ID=g11342.t1.CDS2;Parent=g11342.t1;
OY812999.1_Germaria_angustata_genome_assembly,_chromosome:_2	AUGUSTUS	exon	113548638	113548719	.	+	.	ID=g11342.t1.exon2;Parent=g11342.t1;
OY812999.1_Germaria_angustata_genome_assembly,_chromosome:_2	AUGUSTUS	intron	113548720	113552489	1	+	.	ID=g11342.t1.intron2;Parent=g11342.t1;
OY812999.1_Germaria_angustata_genome_assembly,_chromosome:_2	AUGUSTUS	CDS	113552490	113553920	1	+	1	ID=g11342.t1.CDS3;Parent=g11342.t1;
OY812999.1_Germaria_angustata_genome_assembly,_chromosome:_2	AUGUSTUS	exon	113552490	113553920	.	+	.	ID=g11342.t1.exon3;Parent=g11342.t1;
OY812999.1_Germaria_angustata_genome_assembly,_chromosome:_2	AUGUSTUS	intron	113553921	113553978	1	+	.	ID=g11342.t1.intron3;Parent=g11342.t1;
OY812999.1_Germaria_angustata_genome_assembly,_chromosome:_2	AUGUSTUS	CDS	113553979	113554181	1	+	1	ID=g11342.t1.CDS4;Parent=g11342.t1;
OY812999.1_Germaria_angustata_genome_assembly,_chromosome:_2	AUGUSTUS	exon	113553979	113554181	.	+	.	ID=g11342.t1.exon4;Parent=g11342.t1;
OY812999.1_Germaria_angustata_genome_assembly,_chromosome:_2	AUGUSTUS	intron	113554182	113554255	1	+	.	ID=g11342.t1.intron4;Parent=g11342.t1;
OY812999.1_Germaria_angustata_genome_assembly,_chromosome:_2	AUGUSTUS	CDS	113554256	113555746	1	+	2	ID=g11342.t1.CDS5;Parent=g11342.t1;
OY812999.1_Germaria_angustata_genome_assembly,_chromosome:_2	AUGUSTUS	exon	113554256	113555746	.	+	.	ID=g11342.t1.exon5;Parent=g11342.t1;
OY812999.1_Germaria_angustata_genome_assembly,_chromosome:_2	AUGUSTUS	intron	113555747	113555811	1	+	.	ID=g11342.t1.intron5;Parent=g11342.t1;
OY812999.1_Germaria_angustata_genome_assembly,_chromosome:_2	AUGUSTUS	CDS	113555812	113561130	1	+	2	ID=g11342.t1.CDS6;Parent=g11342.t1;
OY812999.1_Germaria_angustata_genome_assembly,_chromosome:_2	AUGUSTUS	exon	113555812	113561130	.	+	.	ID=g11342.t1.exon6;Parent=g11342.t1;
OY812999.1_Germaria_angustata_genome_assembly,_chromosome:_2	AUGUSTUS	intron	113561131	113561191	1	+	.	ID=g11342.t1.intron6;Parent=g11342.t1;
OY812999.1_Germaria_angustata_genome_assembly,_chromosome:_2	AUGUSTUS	CDS	113561192	113561404	1	+	2	ID=g11342.t1.CDS7;Parent=g11342.t1;
OY812999.1_Germaria_angustata_genome_assembly,_chromosome:_2	AUGUSTUS	exon	113561192	113561404	.	+	.	ID=g11342.t1.exon7;Parent=g11342.t1;
OY812999.1_Germaria_angustata_genome_assembly,_chromosome:_2	AUGUSTUS	intron	113561405	113561473	1	+	.	ID=g11342.t1.intron7;Parent=g11342.t1;
OY812999.1_Germaria_angustata_genome_assembly,_chromosome:_2	AUGUSTUS	CDS	113561474	113561762	1	+	2	ID=g11342.t1.CDS8;Parent=g11342.t1;
OY812999.1_Germaria_angustata_genome_assembly,_chromosome:_2	AUGUSTUS	exon	113561474	113561762	.	+	.	ID=g11342.t1.exon8;Parent=g11342.t1;
OY812999.1_Germaria_angustata_genome_assembly,_chromosome:_2	AUGUSTUS	intron	113561763	113562556	1	+	.	ID=g11342.t1.intron8;Parent=g11342.t1;
OY812999.1_Germaria_angustata_genome_assembly,_chromosome:_2	AUGUSTUS	CDS	113562557	113562649	1	+	1	ID=g11342.t1.CDS9;Parent=g11342.t1;
OY812999.1_Germaria_angustata_genome_assembly,_chromosome:_2	AUGUSTUS	exon	113562557	113562649	.	+	.	ID=g11342.t1.exon9;Parent=g11342.t1;
OY812999.1_Germaria_angustata_genome_assembly,_chromosome:_2	AUGUSTUS	intron	113562650	113564109	1	+	.	ID=g11342.t1.intron9;Parent=g11342.t1;
OY812999.1_Germaria_angustata_genome_assembly,_chromosome:_2	AUGUSTUS	CDS	113564110	113565497	1	+	1	ID=g11342.t1.CDS10;Parent=g11342.t1;
OY812999.1_Germaria_angustata_genome_assembly,_chromosome:_2	AUGUSTUS	exon	113564110	113565497	.	+	.	ID=g11342.t1.exon10;Parent=g11342.t1;
OY812999.1_Germaria_angustata_genome_assembly,_chromosome:_2	AUGUSTUS	intron	113565498	113565570	1	+	.	ID=g11342.t1.intron10;Parent=g11342.t1;
OY812999.1_Germaria_angustata_genome_assembly,_chromosome:_2	AUGUSTUS	CDS	113565571	113565684	1	+	2	ID=g11342.t1.CDS11;Parent=g11342.t1;
OY812999.1_Germaria_angustata_genome_assembly,_chromosome:_2	AUGUSTUS	exon	113565571	113565684	.	+	.	ID=g11342.t1.exon11;Parent=g11342.t1;
OY812999.1_Germaria_angustata_genome_assembly,_chromosome:_2	AUGUSTUS	intron	113565685	113565765	1	+	.	ID=g11342.t1.intron11;Parent=g11342.t1;
OY812999.1_Germaria_angustata_genome_assembly,_chromosome:_2	AUGUSTUS	CDS	113565766	113565797	1	+	2	ID=g11342.t1.CDS12;Parent=g11342.t1;
OY812999.1_Germaria_angustata_genome_assembly,_chromosome:_2	AUGUSTUS	exon	113565766	113565797	.	+	.	ID=g11342.t1.exon12;Parent=g11342.t1;
OY812999.1_Germaria_angustata_genome_assembly,_chromosome:_2	AUGUSTUS	stop_codon	113565795	113565797	.	+	0	ID=g11342.t1.stop1;Parent=g11342.t1;
OY812999.1_Germaria_angustata_genome_assembly,_chromosome:_2	AUGUSTUS	gene	113569107	113582176	.	-	.	ID=g11343;
OY812999.1_Germaria_angustata_genome_assembly,_chromosome:_2	AUGUSTUS	mRNA	113569107	113582176	1	-	.	ID=g11343.t1;Parent=g11343;
OY812999.1_Germaria_angustata_genome_assembly,_chromosome:_2	AUGUSTUS	stop_codon	113569107	113569109	.	-	0	ID=g11343.t1.stop1;Parent=g11343.t1;
OY812999.1_Germaria_angustata_genome_assembly,_chromosome:_2	AUGUSTUS	CDS	113569107	113569711	1	-	2	ID=g11343.t1.CDS1;Parent=g11343.t1;
OY812999.1_Germaria_angustata_genome_assembly,_chromosome:_2	AUGUSTUS	exon	113569107	113569711	.	-	.	ID=g11343.t1.exon1;Parent=g11343.t1;
OY812999.1_Germaria_angustata_genome_assembly,_chromosome:_2	AUGUSTUS	intron	113569712	113569798	1	-	.	ID=g11343.t1.intron1;Parent=g11343.t1;
OY812999.1_Germaria_angustata_genome_assembly,_chromosome:_2	AUGUSTUS	CDS	113569799	113569903	1	-	2	ID=g11343.t1.CDS2;Parent=g11343.t1;
OY812999.1_Germaria_angustata_genome_assembly,_chromosome:_2	AUGUSTUS	exon	113569799	113569903	.	-	.	ID=g11343.t1.exon2;Parent=g11343.t1;
OY812999.1_Germaria_angustata_genome_assembly,_chromosome:_2	AUGUSTUS	intron	113569904	113570256	1	-	.	ID=g11343.t1.intron2;Parent=g11343.t1;
OY812999.1_Germaria_angustata_genome_assembly,_chromosome:_2	AUGUSTUS	CDS	113570257	113570421	1	-	2	ID=g11343.t1.CDS3;Parent=g11343.t1;
OY812999.1_Germaria_angustata_genome_assembly,_chromosome:_2	AUGUSTUS	exon	113570257	113570421	.	-	.	ID=g11343.t1.exon3;Parent=g11343.t1;
OY812999.1_Germaria_angustata_genome_assembly,_chromosome:_2	AUGUSTUS	intron	113570422	113570809	1	-	.	ID=g11343.t1.intron3;Parent=g11343.t1;
OY812999.1_Germaria_angustata_genome_assembly,_chromosome:_2	AUGUSTUS	CDS	113570810	113571011	1	-	0	ID=g11343.t1.CDS4;Parent=g11343.t1;
OY812999.1_Germaria_angustata_genome_assembly,_chromosome:_2	AUGUSTUS	exon	113570810	113571011	.	-	.	ID=g11343.t1.exon4;Parent=g11343.t1;
OY812999.1_Germaria_angustata_genome_assembly,_chromosome:_2	AUGUSTUS	intron	113571012	113572941	1	-	.	ID=g11343.t1.intron4;Parent=g11343.t1;
OY812999.1_Germaria_angustata_genome_assembly,_chromosome:_2	AUGUSTUS	CDS	113572942	113573151	1	-	0	ID=g11343.t1.CDS5;Parent=g11343.t1;
OY812999.1_Germaria_angustata_genome_assembly,_chromosome:_2	AUGUSTUS	exon	113572942	113573151	.	-	.	ID=g11343.t1.exon5;Parent=g11343.t1;
OY812999.1_Germaria_angustata_genome_assembly,_chromosome:_2	AUGUSTUS	intron	113573152	113573222	1	-	.	ID=g11343.t1.intron5;Parent=g11343.t1;
OY812999.1_Germaria_angustata_genome_assembly,_chromosome:_2	AUGUSTUS	CDS	113573223	113573519	1	-	0	ID=g11343.t1.CDS6;Parent=g11343.t1;
OY812999.1_Germaria_angustata_genome_assembly,_chromosome:_2	AUGUSTUS	exon	113573223	113573519	.	-	.	ID=g11343.t1.exon6;Parent=g11343.t1;
OY812999.1_Germaria_angustata_genome_assembly,_chromosome:_2	AUGUSTUS	intron	113573520	113573583	1	-	.	ID=g11343.t1.intron6;Parent=g11343.t1;
OY812999.1_Germaria_angustata_genome_assembly,_chromosome:_2	AUGUSTUS	CDS	113573584	113574045	1	-	0	ID=g11343.t1.CDS7;Parent=g11343.t1;
OY812999.1_Germaria_angustata_genome_assembly,_chromosome:_2	AUGUSTUS	exon	113573584	113574045	.	-	.	ID=g11343.t1.exon7;Parent=g11343.t1;
OY812999.1_Germaria_angustata_genome_assembly,_chromosome:_2	AUGUSTUS	intron	113574046	113574117	1	-	.	ID=g11343.t1.intron7;Parent=g11343.t1;
OY812999.1_Germaria_angustata_genome_assembly,_chromosome:_2	AUGUSTUS	CDS	113574118	113574297	1	-	0	ID=g11343.t1.CDS8;Parent=g11343.t1;
OY812999.1_Germaria_angustata_genome_assembly,_chromosome:_2	AUGUSTUS	exon	113574118	113574297	.	-	.	ID=g11343.t1.exon8;Parent=g11343.t1;
OY812999.1_Germaria_angustata_genome_assembly,_chromosome:_2	AUGUSTUS	intron	113574298	113574380	1	-	.	ID=g11343.t1.intron8;Parent=g11343.t1;
OY812999.1_Germaria_angustata_genome_assembly,_chromosome:_2	AUGUSTUS	CDS	113574381	113574513	1	-	1	ID=g11343.t1.CDS9;Parent=g11343.t1;
OY812999.1_Germaria_angustata_genome_assembly,_chromosome:_2	AUGUSTUS	exon	113574381	113574513	.	-	.	ID=g11343.t1.exon9;Parent=g11343.t1;
OY812999.1_Germaria_angustata_genome_assembly,_chromosome:_2	AUGUSTUS	intron	113574514	113574580	1	-	.	ID=g11343.t1.intron9;Parent=g11343.t1;
OY812999.1_Germaria_angustata_genome_assembly,_chromosome:_2	AUGUSTUS	CDS	113574581	113574730	1	-	1	ID=g11343.t1.CDS10;Parent=g11343.t1;
OY812999.1_Germaria_angustata_genome_assembly,_chromosome:_2	AUGUSTUS	exon	113574581	113574730	.	-	.	ID=g11343.t1.exon10;Parent=g11343.t1;
OY812999.1_Germaria_angustata_genome_assembly,_chromosome:_2	AUGUSTUS	intron	113574731	113582132	1	-	.	ID=g11343.t1.intron10;Parent=g11343.t1;
OY812999.1_Germaria_angustata_genome_assembly,_chromosome:_2	AUGUSTUS	CDS	113582133	113582176	1	-	0	ID=g11343.t1.CDS11;Parent=g11343.t1;
OY812999.1_Germaria_angustata_genome_assembly,_chromosome:_2	AUGUSTUS	exon	113582133	113582176	.	-	.	ID=g11343.t1.exon11;Parent=g11343.t1;
OY812999.1_Germaria_angustata_genome_assembly,_chromosome:_2	AUGUSTUS	start_codon	113582174	113582176	.	-	0	ID=g11343.t1.start1;Parent=g11343.t1;
OY812999.1_Germaria_angustata_genome_assembly,_chromosome:_2	AUGUSTUS	gene	113587180	113589951	.	+	.	ID=g11344;
OY812999.1_Germaria_angustata_genome_assembly,_chromosome:_2	AUGUSTUS	mRNA	113587180	113589951	1	+	.	ID=g11344.t1;Parent=g11344;
OY812999.1_Germaria_angustata_genome_assembly,_chromosome:_2	AUGUSTUS	start_codon	113587180	113587182	.	+	0	ID=g11344.t1.start1;Parent=g11344.t1;
OY812999.1_Germaria_angustata_genome_assembly,_chromosome:_2	AUGUSTUS	CDS	113587180	113587255	1	+	0	ID=g11344.t1.CDS1;Parent=g11344.t1;
OY812999.1_Germaria_angustata_genome_assembly,_chromosome:_2	AUGUSTUS	exon	113587180	113587255	.	+	.	ID=g11344.t1.exon1;Parent=g11344.t1;
OY812999.1_Germaria_angustata_genome_assembly,_chromosome:_2	AUGUSTUS	intron	113587256	113587569	1	+	.	ID=g11344.t1.intron1;Parent=g11344.t1;
OY812999.1_Germaria_angustata_genome_assembly,_chromosome:_2	AUGUSTUS	CDS	113587570	113588273	1	+	2	ID=g11344.t1.CDS2;Parent=g11344.t1;
OY812999.1_Germaria_angustata_genome_assembly,_chromosome:_2	AUGUSTUS	exon	113587570	113588273	.	+	.	ID=g11344.t1.exon2;Parent=g11344.t1;
OY812999.1_Germaria_angustata_genome_assembly,_chromosome:_2	AUGUSTUS	intron	113588274	113588336	1	+	.	ID=g11344.t1.intron2;Parent=g11344.t1;
OY812999.1_Germaria_angustata_genome_assembly,_chromosome:_2	AUGUSTUS	CDS	113588337	113589247	1	+	0	ID=g11344.t1.CDS3;Parent=g11344.t1;
OY812999.1_Germaria_angustata_genome_assembly,_chromosome:_2	AUGUSTUS	exon	113588337	113589247	.	+	.	ID=g11344.t1.exon3;Parent=g11344.t1;
OY812999.1_Germaria_angustata_genome_assembly,_chromosome:_2	AUGUSTUS	intron	113589248	113589305	1	+	.	ID=g11344.t1.intron3;Parent=g11344.t1;
OY812999.1_Germaria_angustata_genome_assembly,_chromosome:_2	AUGUSTUS	CDS	113589306	113589951	1	+	1	ID=g11344.t1.CDS4;Parent=g11344.t1;
OY812999.1_Germaria_angustata_genome_assembly,_chromosome:_2	AUGUSTUS	exon	113589306	113589951	.	+	.	ID=g11344.t1.exon4;Parent=g11344.t1;
OY812999.1_Germaria_angustata_genome_assembly,_chromosome:_2	AUGUSTUS	stop_codon	113589949	113589951	.	+	0	ID=g11344.t1.stop1;Parent=g11344.t1;
OY812999.1_Germaria_angustata_genome_assembly,_chromosome:_2	AUGUSTUS	gene	113590760	113592071	.	-	.	ID=g11345;
OY812999.1_Germaria_angustata_genome_assembly,_chromosome:_2	AUGUSTUS	mRNA	113590760	113592071	1	-	.	ID=g11345.t1;Parent=g11345;
OY812999.1_Germaria_angustata_genome_assembly,_chromosome:_2	AUGUSTUS	stop_codon	113590760	113590762	.	-	0	ID=g11345.t1.stop1;Parent=g11345.t1;
OY812999.1_Germaria_angustata_genome_assembly,_chromosome:_2	AUGUSTUS	CDS	113590760	113591595	1	-	2	ID=g11345.t1.CDS1;Parent=g11345.t1;
OY812999.1_Germaria_angustata_genome_assembly,_chromosome:_2	AUGUSTUS	exon	113590760	113591595	.	-	.	ID=g11345.t1.exon1;Parent=g11345.t1;
OY812999.1_Germaria_angustata_genome_assembly,_chromosome:_2	AUGUSTUS	intron	113591596	113591650	1	-	.	ID=g11345.t1.intron1;Parent=g11345.t1;
OY812999.1_Germaria_angustata_genome_assembly,_chromosome:_2	AUGUSTUS	CDS	113591651	113592071	1	-	0	ID=g11345.t1.CDS2;Parent=g11345.t1;
OY812999.1_Germaria_angustata_genome_assembly,_chromosome:_2	AUGUSTUS	exon	113591651	113592071	.	-	.	ID=g11345.t1.exon2;Parent=g11345.t1;
OY812999.1_Germaria_angustata_genome_assembly,_chromosome:_2	AUGUSTUS	start_codon	113592069	113592071	.	-	0	ID=g11345.t1.start1;Parent=g11345.t1;
OY812999.1_Germaria_angustata_genome_assembly,_chromosome:_2	AUGUSTUS	gene	113614615	113621987	.	+	.	ID=g11346;
OY812999.1_Germaria_angustata_genome_assembly,_chromosome:_2	AUGUSTUS	mRNA	113614615	113621987	0.5	+	.	ID=g11346.t1;Parent=g11346;
OY812999.1_Germaria_angustata_genome_assembly,_chromosome:_2	AUGUSTUS	start_codon	113614615	113614617	.	+	0	ID=g11346.t1.start1;Parent=g11346.t1;
OY812999.1_Germaria_angustata_genome_assembly,_chromosome:_2	AUGUSTUS	CDS	113614615	113614907	1	+	0	ID=g11346.t1.CDS1;Parent=g11346.t1;
OY812999.1_Germaria_angustata_genome_assembly,_chromosome:_2	AUGUSTUS	exon	113614615	113614907	.	+	.	ID=g11346.t1.exon1;Parent=g11346.t1;
OY812999.1_Germaria_angustata_genome_assembly,_chromosome:_2	AUGUSTUS	intron	113614908	113616746	1	+	.	ID=g11346.t1.intron1;Parent=g11346.t1;
OY812999.1_Germaria_angustata_genome_assembly,_chromosome:_2	AUGUSTUS	CDS	113616747	113616961	1	+	1	ID=g11346.t1.CDS2;Parent=g11346.t1;
OY812999.1_Germaria_angustata_genome_assembly,_chromosome:_2	AUGUSTUS	exon	113616747	113616961	.	+	.	ID=g11346.t1.exon2;Parent=g11346.t1;
OY812999.1_Germaria_angustata_genome_assembly,_chromosome:_2	AUGUSTUS	intron	113616962	113619529	1	+	.	ID=g11346.t1.intron2;Parent=g11346.t1;
OY812999.1_Germaria_angustata_genome_assembly,_chromosome:_2	AUGUSTUS	CDS	113619530	113619798	1	+	2	ID=g11346.t1.CDS3;Parent=g11346.t1;
OY812999.1_Germaria_angustata_genome_assembly,_chromosome:_2	AUGUSTUS	exon	113619530	113619798	.	+	.	ID=g11346.t1.exon3;Parent=g11346.t1;
OY812999.1_Germaria_angustata_genome_assembly,_chromosome:_2	AUGUSTUS	intron	113619799	113619852	1	+	.	ID=g11346.t1.intron3;Parent=g11346.t1;
OY812999.1_Germaria_angustata_genome_assembly,_chromosome:_2	AUGUSTUS	CDS	113619853	113619989	1	+	0	ID=g11346.t1.CDS4;Parent=g11346.t1;
OY812999.1_Germaria_angustata_genome_assembly,_chromosome:_2	AUGUSTUS	exon	113619853	113619989	.	+	.	ID=g11346.t1.exon4;Parent=g11346.t1;
OY812999.1_Germaria_angustata_genome_assembly,_chromosome:_2	AUGUSTUS	intron	113619990	113620066	1	+	.	ID=g11346.t1.intron4;Parent=g11346.t1;
OY812999.1_Germaria_angustata_genome_assembly,_chromosome:_2	AUGUSTUS	CDS	113620067	113621987	0.5	+	1	ID=g11346.t1.CDS5;Parent=g11346.t1;
OY812999.1_Germaria_angustata_genome_assembly,_chromosome:_2	AUGUSTUS	exon	113620067	113621987	.	+	.	ID=g11346.t1.exon5;Parent=g11346.t1;
OY812999.1_Germaria_angustata_genome_assembly,_chromosome:_2	AUGUSTUS	stop_codon	113621985	113621987	.	+	0	ID=g11346.t1.stop1;Parent=g11346.t1;
OY812999.1_Germaria_angustata_genome_assembly,_chromosome:_2	AUGUSTUS	gene	113623734	113627379	.	+	.	ID=g11347;
OY812999.1_Germaria_angustata_genome_assembly,_chromosome:_2	AUGUSTUS	mRNA	113623734	113627379	1	+	.	ID=g11347.t1;Parent=g11347;
OY812999.1_Germaria_angustata_genome_assembly,_chromosome:_2	AUGUSTUS	start_codon	113623734	113623736	.	+	0	ID=g11347.t1.start1;Parent=g11347.t1;
OY812999.1_Germaria_angustata_genome_assembly,_chromosome:_2	AUGUSTUS	CDS	113623734	113623835	1	+	0	ID=g11347.t1.CDS1;Parent=g11347.t1;
OY812999.1_Germaria_angustata_genome_assembly,_chromosome:_2	AUGUSTUS	exon	113623734	113623835	.	+	.	ID=g11347.t1.exon1;Parent=g11347.t1;
OY812999.1_Germaria_angustata_genome_assembly,_chromosome:_2	AUGUSTUS	intron	113623836	113625344	1	+	.	ID=g11347.t1.intron1;Parent=g11347.t1;
OY812999.1_Germaria_angustata_genome_assembly,_chromosome:_2	AUGUSTUS	CDS	113625345	113625545	1	+	0	ID=g11347.t1.CDS2;Parent=g11347.t1;
OY812999.1_Germaria_angustata_genome_assembly,_chromosome:_2	AUGUSTUS	exon	113625345	113625545	.	+	.	ID=g11347.t1.exon2;Parent=g11347.t1;
OY812999.1_Germaria_angustata_genome_assembly,_chromosome:_2	AUGUSTUS	intron	113625546	113627292	1	+	.	ID=g11347.t1.intron2;Parent=g11347.t1;
OY812999.1_Germaria_angustata_genome_assembly,_chromosome:_2	AUGUSTUS	CDS	113627293	113627379	1	+	0	ID=g11347.t1.CDS3;Parent=g11347.t1;
OY812999.1_Germaria_angustata_genome_assembly,_chromosome:_2	AUGUSTUS	exon	113627293	113627379	.	+	.	ID=g11347.t1.exon3;Parent=g11347.t1;
OY812999.1_Germaria_angustata_genome_assembly,_chromosome:_2	AUGUSTUS	stop_codon	113627377	113627379	.	+	0	ID=g11347.t1.stop1;Parent=g11347.t1;
OY812999.1_Germaria_angustata_genome_assembly,_chromosome:_2	AUGUSTUS	gene	113633108	113633533	.	-	.	ID=g11348;
OY812999.1_Germaria_angustata_genome_assembly,_chromosome:_2	AUGUSTUS	mRNA	113633108	113633533	1	-	.	ID=g11348.t1;Parent=g11348;
OY812999.1_Germaria_angustata_genome_assembly,_chromosome:_2	AUGUSTUS	stop_codon	113633108	113633110	.	-	0	ID=g11348.t1.stop1;Parent=g11348.t1;
OY812999.1_Germaria_angustata_genome_assembly,_chromosome:_2	AUGUSTUS	CDS	113633108	113633533	1	-	0	ID=g11348.t1.CDS1;Parent=g11348.t1;
OY812999.1_Germaria_angustata_genome_assembly,_chromosome:_2	AUGUSTUS	exon	113633108	113633533	.	-	.	ID=g11348.t1.exon1;Parent=g11348.t1;
OY812999.1_Germaria_angustata_genome_assembly,_chromosome:_2	AUGUSTUS	start_codon	113633531	113633533	.	-	0	ID=g11348.t1.start1;Parent=g11348.t1;
OY812999.1_Germaria_angustata_genome_assembly,_chromosome:_2	AUGUSTUS	gene	113638543	113646340	.	-	.	ID=g11349;
OY812999.1_Germaria_angustata_genome_assembly,_chromosome:_2	AUGUSTUS	mRNA	113638543	113646340	1	-	.	ID=g11349.t1;Parent=g11349;
OY812999.1_Germaria_angustata_genome_assembly,_chromosome:_2	AUGUSTUS	stop_codon	113638543	113638545	.	-	0	ID=g11349.t1.stop1;Parent=g11349.t1;
OY812999.1_Germaria_angustata_genome_assembly,_chromosome:_2	AUGUSTUS	CDS	113638543	113638640	1	-	2	ID=g11349.t1.CDS1;Parent=g11349.t1;
OY812999.1_Germaria_angustata_genome_assembly,_chromosome:_2	AUGUSTUS	exon	113638543	113638640	.	-	.	ID=g11349.t1.exon1;Parent=g11349.t1;
OY812999.1_Germaria_angustata_genome_assembly,_chromosome:_2	AUGUSTUS	intron	113638641	113639160	1	-	.	ID=g11349.t1.intron1;Parent=g11349.t1;
OY812999.1_Germaria_angustata_genome_assembly,_chromosome:_2	AUGUSTUS	CDS	113639161	113639332	1	-	0	ID=g11349.t1.CDS2;Parent=g11349.t1;
OY812999.1_Germaria_angustata_genome_assembly,_chromosome:_2	AUGUSTUS	exon	113639161	113639332	.	-	.	ID=g11349.t1.exon2;Parent=g11349.t1;
OY812999.1_Germaria_angustata_genome_assembly,_chromosome:_2	AUGUSTUS	intron	113639333	113646229	1	-	.	ID=g11349.t1.intron2;Parent=g11349.t1;
OY812999.1_Germaria_angustata_genome_assembly,_chromosome:_2	AUGUSTUS	CDS	113646230	113646340	1	-	0	ID=g11349.t1.CDS3;Parent=g11349.t1;
OY812999.1_Germaria_angustata_genome_assembly,_chromosome:_2	AUGUSTUS	exon	113646230	113646340	.	-	.	ID=g11349.t1.exon3;Parent=g11349.t1;
OY812999.1_Germaria_angustata_genome_assembly,_chromosome:_2	AUGUSTUS	start_codon	113646338	113646340	.	-	0	ID=g11349.t1.start1;Parent=g11349.t1;
OY812999.1_Germaria_angustata_genome_assembly,_chromosome:_2	AUGUSTUS	gene	113649577	113653624	.	+	.	ID=g11350;
OY812999.1_Germaria_angustata_genome_assembly,_chromosome:_2	AUGUSTUS	mRNA	113649577	113653624	0.69	+	.	ID=g11350.t1;Parent=g11350;
OY812999.1_Germaria_angustata_genome_assembly,_chromosome:_2	AUGUSTUS	start_codon	113649577	113649579	.	+	0	ID=g11350.t1.start1;Parent=g11350.t1;
OY812999.1_Germaria_angustata_genome_assembly,_chromosome:_2	AUGUSTUS	CDS	113649577	113649633	1	+	0	ID=g11350.t1.CDS1;Parent=g11350.t1;
OY812999.1_Germaria_angustata_genome_assembly,_chromosome:_2	AUGUSTUS	exon	113649577	113649633	.	+	.	ID=g11350.t1.exon1;Parent=g11350.t1;
OY812999.1_Germaria_angustata_genome_assembly,_chromosome:_2	AUGUSTUS	intron	113649634	113649697	1	+	.	ID=g11350.t1.intron1;Parent=g11350.t1;
OY812999.1_Germaria_angustata_genome_assembly,_chromosome:_2	AUGUSTUS	CDS	113649698	113649885	0.7	+	0	ID=g11350.t1.CDS2;Parent=g11350.t1;
OY812999.1_Germaria_angustata_genome_assembly,_chromosome:_2	AUGUSTUS	exon	113649698	113649885	.	+	.	ID=g11350.t1.exon2;Parent=g11350.t1;
OY812999.1_Germaria_angustata_genome_assembly,_chromosome:_2	AUGUSTUS	intron	113649886	113652250	0.69	+	.	ID=g11350.t1.intron2;Parent=g11350.t1;
OY812999.1_Germaria_angustata_genome_assembly,_chromosome:_2	AUGUSTUS	CDS	113652251	113652471	1	+	1	ID=g11350.t1.CDS3;Parent=g11350.t1;
OY812999.1_Germaria_angustata_genome_assembly,_chromosome:_2	AUGUSTUS	exon	113652251	113652471	.	+	.	ID=g11350.t1.exon3;Parent=g11350.t1;
OY812999.1_Germaria_angustata_genome_assembly,_chromosome:_2	AUGUSTUS	intron	113652472	113652524	1	+	.	ID=g11350.t1.intron3;Parent=g11350.t1;
OY812999.1_Germaria_angustata_genome_assembly,_chromosome:_2	AUGUSTUS	CDS	113652525	113653138	1	+	2	ID=g11350.t1.CDS4;Parent=g11350.t1;
OY812999.1_Germaria_angustata_genome_assembly,_chromosome:_2	AUGUSTUS	exon	113652525	113653138	.	+	.	ID=g11350.t1.exon4;Parent=g11350.t1;
OY812999.1_Germaria_angustata_genome_assembly,_chromosome:_2	AUGUSTUS	intron	113653139	113653197	1	+	.	ID=g11350.t1.intron4;Parent=g11350.t1;
OY812999.1_Germaria_angustata_genome_assembly,_chromosome:_2	AUGUSTUS	CDS	113653198	113653421	1	+	0	ID=g11350.t1.CDS5;Parent=g11350.t1;
OY812999.1_Germaria_angustata_genome_assembly,_chromosome:_2	AUGUSTUS	exon	113653198	113653421	.	+	.	ID=g11350.t1.exon5;Parent=g11350.t1;
OY812999.1_Germaria_angustata_genome_assembly,_chromosome:_2	AUGUSTUS	intron	113653422	113653479	1	+	.	ID=g11350.t1.intron5;Parent=g11350.t1;
OY812999.1_Germaria_angustata_genome_assembly,_chromosome:_2	AUGUSTUS	CDS	113653480	113653624	1	+	1	ID=g11350.t1.CDS6;Parent=g11350.t1;
OY812999.1_Germaria_angustata_genome_assembly,_chromosome:_2	AUGUSTUS	exon	113653480	113653624	.	+	.	ID=g11350.t1.exon6;Parent=g11350.t1;
OY812999.1_Germaria_angustata_genome_assembly,_chromosome:_2	AUGUSTUS	stop_codon	113653622	113653624	.	+	0	ID=g11350.t1.stop1;Parent=g11350.t1;
OY812999.1_Germaria_angustata_genome_assembly,_chromosome:_2	GeneMark.hmm3	mRNA	113649577	113649958	.	+	.	ID=g11350.t2;Parent=g11350;
OY812999.1_Germaria_angustata_genome_assembly,_chromosome:_2	GeneMark.hmm3	start_codon	113649577	113649579	.	+	0	ID=g11350.t2.start1;Parent=g11350.t2;
OY812999.1_Germaria_angustata_genome_assembly,_chromosome:_2	GeneMark.hmm3	CDS	113649577	113649633	.	+	0	ID=g11350.t2.CDS1;Parent=g11350.t2;
OY812999.1_Germaria_angustata_genome_assembly,_chromosome:_2	GeneMark.hmm3	exon	113649577	113649633	0	+	.	ID=g11350.t2.exon1;Parent=g11350.t2;
OY812999.1_Germaria_angustata_genome_assembly,_chromosome:_2	GeneMark.hmm3	intron	113649634	113649697	.	+	0	ID=g11350.t2.intron1;Parent=g11350.t2;
OY812999.1_Germaria_angustata_genome_assembly,_chromosome:_2	GeneMark.hmm3	CDS	113649698	113649958	.	+	0	ID=g11350.t2.CDS2;Parent=g11350.t2;
OY812999.1_Germaria_angustata_genome_assembly,_chromosome:_2	GeneMark.hmm3	exon	113649698	113649958	0	+	.	ID=g11350.t2.exon2;Parent=g11350.t2;
OY812999.1_Germaria_angustata_genome_assembly,_chromosome:_2	GeneMark.hmm3	stop_codon	113649956	113649958	.	+	0	ID=g11350.t2.stop1;Parent=g11350.t2;
OY812999.1_Germaria_angustata_genome_assembly,_chromosome:_2	AUGUSTUS	gene	113660172	113661386	.	+	.	ID=g11351;
OY812999.1_Germaria_angustata_genome_assembly,_chromosome:_2	AUGUSTUS	mRNA	113660172	113661386	1	+	.	ID=g11351.t1;Parent=g11351;
OY812999.1_Germaria_angustata_genome_assembly,_chromosome:_2	AUGUSTUS	start_codon	113660172	113660174	.	+	0	ID=g11351.t1.start1;Parent=g11351.t1;
OY812999.1_Germaria_angustata_genome_assembly,_chromosome:_2	AUGUSTUS	CDS	113660172	113660569	1	+	0	ID=g11351.t1.CDS1;Parent=g11351.t1;
OY812999.1_Germaria_angustata_genome_assembly,_chromosome:_2	AUGUSTUS	exon	113660172	113660569	.	+	.	ID=g11351.t1.exon1;Parent=g11351.t1;
OY812999.1_Germaria_angustata_genome_assembly,_chromosome:_2	AUGUSTUS	intron	113660570	113660818	1	+	.	ID=g11351.t1.intron1;Parent=g11351.t1;
OY812999.1_Germaria_angustata_genome_assembly,_chromosome:_2	AUGUSTUS	CDS	113660819	113661386	1	+	1	ID=g11351.t1.CDS2;Parent=g11351.t1;
OY812999.1_Germaria_angustata_genome_assembly,_chromosome:_2	AUGUSTUS	exon	113660819	113661386	.	+	.	ID=g11351.t1.exon2;Parent=g11351.t1;
OY812999.1_Germaria_angustata_genome_assembly,_chromosome:_2	AUGUSTUS	stop_codon	113661384	113661386	.	+	0	ID=g11351.t1.stop1;Parent=g11351.t1;
OY812999.1_Germaria_angustata_genome_assembly,_chromosome:_2	AUGUSTUS	gene	113664855	113665141	.	+	.	ID=g11352;
OY812999.1_Germaria_angustata_genome_assembly,_chromosome:_2	AUGUSTUS	mRNA	113664855	113665141	1	+	.	ID=g11352.t1;Parent=g11352;
OY812999.1_Germaria_angustata_genome_assembly,_chromosome:_2	AUGUSTUS	start_codon	113664855	113664857	.	+	0	ID=g11352.t1.start1;Parent=g11352.t1;
OY812999.1_Germaria_angustata_genome_assembly,_chromosome:_2	AUGUSTUS	CDS	113664855	113664910	1	+	0	ID=g11352.t1.CDS1;Parent=g11352.t1;
OY812999.1_Germaria_angustata_genome_assembly,_chromosome:_2	AUGUSTUS	exon	113664855	113664910	.	+	.	ID=g11352.t1.exon1;Parent=g11352.t1;
OY812999.1_Germaria_angustata_genome_assembly,_chromosome:_2	AUGUSTUS	intron	113664911	113664972	1	+	.	ID=g11352.t1.intron1;Parent=g11352.t1;
OY812999.1_Germaria_angustata_genome_assembly,_chromosome:_2	AUGUSTUS	CDS	113664973	113665141	1	+	1	ID=g11352.t1.CDS2;Parent=g11352.t1;
OY812999.1_Germaria_angustata_genome_assembly,_chromosome:_2	AUGUSTUS	exon	113664973	113665141	.	+	.	ID=g11352.t1.exon2;Parent=g11352.t1;
OY812999.1_Germaria_angustata_genome_assembly,_chromosome:_2	AUGUSTUS	stop_codon	113665139	113665141	.	+	0	ID=g11352.t1.stop1;Parent=g11352.t1;
OY812999.1_Germaria_angustata_genome_assembly,_chromosome:_2	AUGUSTUS	gene	113669739	113681164	.	-	.	ID=g11353;
OY812999.1_Germaria_angustata_genome_assembly,_chromosome:_2	AUGUSTUS	mRNA	113669739	113681164	1	-	.	ID=g11353.t1;Parent=g11353;
OY812999.1_Germaria_angustata_genome_assembly,_chromosome:_2	AUGUSTUS	stop_codon	113669739	113669741	.	-	0	ID=g11353.t1.stop1;Parent=g11353.t1;
OY812999.1_Germaria_angustata_genome_assembly,_chromosome:_2	AUGUSTUS	CDS	113669739	113670346	1	-	2	ID=g11353.t1.CDS1;Parent=g11353.t1;
OY812999.1_Germaria_angustata_genome_assembly,_chromosome:_2	AUGUSTUS	exon	113669739	113670346	.	-	.	ID=g11353.t1.exon1;Parent=g11353.t1;
OY812999.1_Germaria_angustata_genome_assembly,_chromosome:_2	AUGUSTUS	intron	113670347	113670403	1	-	.	ID=g11353.t1.intron1;Parent=g11353.t1;
OY812999.1_Germaria_angustata_genome_assembly,_chromosome:_2	AUGUSTUS	CDS	113670404	113670492	1	-	1	ID=g11353.t1.CDS2;Parent=g11353.t1;
OY812999.1_Germaria_angustata_genome_assembly,_chromosome:_2	AUGUSTUS	exon	113670404	113670492	.	-	.	ID=g11353.t1.exon2;Parent=g11353.t1;
OY812999.1_Germaria_angustata_genome_assembly,_chromosome:_2	AUGUSTUS	intron	113670493	113672110	1	-	.	ID=g11353.t1.intron2;Parent=g11353.t1;
OY812999.1_Germaria_angustata_genome_assembly,_chromosome:_2	AUGUSTUS	CDS	113672111	113672390	1	-	2	ID=g11353.t1.CDS3;Parent=g11353.t1;
OY812999.1_Germaria_angustata_genome_assembly,_chromosome:_2	AUGUSTUS	exon	113672111	113672390	.	-	.	ID=g11353.t1.exon3;Parent=g11353.t1;
OY812999.1_Germaria_angustata_genome_assembly,_chromosome:_2	AUGUSTUS	intron	113672391	113672445	1	-	.	ID=g11353.t1.intron3;Parent=g11353.t1;
OY812999.1_Germaria_angustata_genome_assembly,_chromosome:_2	AUGUSTUS	CDS	113672446	113676214	1	-	0	ID=g11353.t1.CDS4;Parent=g11353.t1;
OY812999.1_Germaria_angustata_genome_assembly,_chromosome:_2	AUGUSTUS	exon	113672446	113676214	.	-	.	ID=g11353.t1.exon4;Parent=g11353.t1;
OY812999.1_Germaria_angustata_genome_assembly,_chromosome:_2	AUGUSTUS	intron	113676215	113676295	1	-	.	ID=g11353.t1.intron4;Parent=g11353.t1;
OY812999.1_Germaria_angustata_genome_assembly,_chromosome:_2	AUGUSTUS	CDS	113676296	113678605	1	-	0	ID=g11353.t1.CDS5;Parent=g11353.t1;
OY812999.1_Germaria_angustata_genome_assembly,_chromosome:_2	AUGUSTUS	exon	113676296	113678605	.	-	.	ID=g11353.t1.exon5;Parent=g11353.t1;
OY812999.1_Germaria_angustata_genome_assembly,_chromosome:_2	AUGUSTUS	intron	113678606	113678669	1	-	.	ID=g11353.t1.intron5;Parent=g11353.t1;
OY812999.1_Germaria_angustata_genome_assembly,_chromosome:_2	AUGUSTUS	CDS	113678670	113679368	1	-	0	ID=g11353.t1.CDS6;Parent=g11353.t1;
OY812999.1_Germaria_angustata_genome_assembly,_chromosome:_2	AUGUSTUS	exon	113678670	113679368	.	-	.	ID=g11353.t1.exon6;Parent=g11353.t1;
OY812999.1_Germaria_angustata_genome_assembly,_chromosome:_2	AUGUSTUS	intron	113679369	113679439	1	-	.	ID=g11353.t1.intron6;Parent=g11353.t1;
OY812999.1_Germaria_angustata_genome_assembly,_chromosome:_2	AUGUSTUS	CDS	113679440	113679624	1	-	2	ID=g11353.t1.CDS7;Parent=g11353.t1;
OY812999.1_Germaria_angustata_genome_assembly,_chromosome:_2	AUGUSTUS	exon	113679440	113679624	.	-	.	ID=g11353.t1.exon7;Parent=g11353.t1;
OY812999.1_Germaria_angustata_genome_assembly,_chromosome:_2	AUGUSTUS	intron	113679625	113680953	1	-	.	ID=g11353.t1.intron7;Parent=g11353.t1;
OY812999.1_Germaria_angustata_genome_assembly,_chromosome:_2	AUGUSTUS	CDS	113680954	113681164	1	-	0	ID=g11353.t1.CDS8;Parent=g11353.t1;
OY812999.1_Germaria_angustata_genome_assembly,_chromosome:_2	AUGUSTUS	exon	113680954	113681164	.	-	.	ID=g11353.t1.exon8;Parent=g11353.t1;
OY812999.1_Germaria_angustata_genome_assembly,_chromosome:_2	AUGUSTUS	start_codon	113681162	113681164	.	-	0	ID=g11353.t1.start1;Parent=g11353.t1;
OY812999.1_Germaria_angustata_genome_assembly,_chromosome:_2	AUGUSTUS	mRNA	113669739	113681164	1	-	.	ID=g11353.t2;Parent=g11353;
OY812999.1_Germaria_angustata_genome_assembly,_chromosome:_2	AUGUSTUS	stop_codon	113669739	113669741	.	-	0	ID=g11353.t2.stop1;Parent=g11353.t2;
OY812999.1_Germaria_angustata_genome_assembly,_chromosome:_2	AUGUSTUS	CDS	113669739	113670346	1	-	2	ID=g11353.t2.CDS1;Parent=g11353.t2;
OY812999.1_Germaria_angustata_genome_assembly,_chromosome:_2	AUGUSTUS	exon	113669739	113670346	.	-	.	ID=g11353.t2.exon1;Parent=g11353.t2;
OY812999.1_Germaria_angustata_genome_assembly,_chromosome:_2	AUGUSTUS	intron	113670347	113670403	1	-	.	ID=g11353.t2.intron1;Parent=g11353.t2;
OY812999.1_Germaria_angustata_genome_assembly,_chromosome:_2	AUGUSTUS	CDS	113670404	113670495	1	-	1	ID=g11353.t2.CDS2;Parent=g11353.t2;
OY812999.1_Germaria_angustata_genome_assembly,_chromosome:_2	AUGUSTUS	exon	113670404	113670495	.	-	.	ID=g11353.t2.exon2;Parent=g11353.t2;
OY812999.1_Germaria_angustata_genome_assembly,_chromosome:_2	AUGUSTUS	intron	113670496	113672110	1	-	.	ID=g11353.t2.intron2;Parent=g11353.t2;
OY812999.1_Germaria_angustata_genome_assembly,_chromosome:_2	AUGUSTUS	CDS	113672111	113672390	1	-	2	ID=g11353.t2.CDS3;Parent=g11353.t2;
OY812999.1_Germaria_angustata_genome_assembly,_chromosome:_2	AUGUSTUS	exon	113672111	113672390	.	-	.	ID=g11353.t2.exon3;Parent=g11353.t2;
OY812999.1_Germaria_angustata_genome_assembly,_chromosome:_2	AUGUSTUS	intron	113672391	113672445	1	-	.	ID=g11353.t2.intron3;Parent=g11353.t2;
OY812999.1_Germaria_angustata_genome_assembly,_chromosome:_2	AUGUSTUS	CDS	113672446	113676214	1	-	0	ID=g11353.t2.CDS4;Parent=g11353.t2;
OY812999.1_Germaria_angustata_genome_assembly,_chromosome:_2	AUGUSTUS	exon	113672446	113676214	.	-	.	ID=g11353.t2.exon4;Parent=g11353.t2;
OY812999.1_Germaria_angustata_genome_assembly,_chromosome:_2	AUGUSTUS	intron	113676215	113676295	1	-	.	ID=g11353.t2.intron4;Parent=g11353.t2;
OY812999.1_Germaria_angustata_genome_assembly,_chromosome:_2	AUGUSTUS	CDS	113676296	113678605	1	-	0	ID=g11353.t2.CDS5;Parent=g11353.t2;
OY812999.1_Germaria_angustata_genome_assembly,_chromosome:_2	AUGUSTUS	exon	113676296	113678605	.	-	.	ID=g11353.t2.exon5;Parent=g11353.t2;
OY812999.1_Germaria_angustata_genome_assembly,_chromosome:_2	AUGUSTUS	intron	113678606	113678669	1	-	.	ID=g11353.t2.intron5;Parent=g11353.t2;
OY812999.1_Germaria_angustata_genome_assembly,_chromosome:_2	AUGUSTUS	CDS	113678670	113679368	1	-	0	ID=g11353.t2.CDS6;Parent=g11353.t2;
OY812999.1_Germaria_angustata_genome_assembly,_chromosome:_2	AUGUSTUS	exon	113678670	113679368	.	-	.	ID=g11353.t2.exon6;Parent=g11353.t2;
OY812999.1_Germaria_angustata_genome_assembly,_chromosome:_2	AUGUSTUS	intron	113679369	113679439	1	-	.	ID=g11353.t2.intron6;Parent=g11353.t2;
OY812999.1_Germaria_angustata_genome_assembly,_chromosome:_2	AUGUSTUS	CDS	113679440	113679624	1	-	2	ID=g11353.t2.CDS7;Parent=g11353.t2;
OY812999.1_Germaria_angustata_genome_assembly,_chromosome:_2	AUGUSTUS	exon	113679440	113679624	.	-	.	ID=g11353.t2.exon7;Parent=g11353.t2;
OY812999.1_Germaria_angustata_genome_assembly,_chromosome:_2	AUGUSTUS	intron	113679625	113680953	1	-	.	ID=g11353.t2.intron7;Parent=g11353.t2;
OY812999.1_Germaria_angustata_genome_assembly,_chromosome:_2	AUGUSTUS	CDS	113680954	113681164	1	-	0	ID=g11353.t2.CDS8;Parent=g11353.t2;
OY812999.1_Germaria_angustata_genome_assembly,_chromosome:_2	AUGUSTUS	exon	113680954	113681164	.	-	.	ID=g11353.t2.exon8;Parent=g11353.t2;
OY812999.1_Germaria_angustata_genome_assembly,_chromosome:_2	AUGUSTUS	start_codon	113681162	113681164	.	-	0	ID=g11353.t2.start1;Parent=g11353.t2;
OY812999.1_Germaria_angustata_genome_assembly,_chromosome:_2	AUGUSTUS	gene	113681968	113683117	.	+	.	ID=g11354;
OY812999.1_Germaria_angustata_genome_assembly,_chromosome:_2	AUGUSTUS	mRNA	113681968	113683117	1	+	.	ID=g11354.t1;Parent=g11354;
OY812999.1_Germaria_angustata_genome_assembly,_chromosome:_2	AUGUSTUS	start_codon	113681968	113681970	.	+	0	ID=g11354.t1.start1;Parent=g11354.t1;
OY812999.1_Germaria_angustata_genome_assembly,_chromosome:_2	AUGUSTUS	CDS	113681968	113682102	1	+	0	ID=g11354.t1.CDS1;Parent=g11354.t1;
OY812999.1_Germaria_angustata_genome_assembly,_chromosome:_2	AUGUSTUS	exon	113681968	113682102	.	+	.	ID=g11354.t1.exon1;Parent=g11354.t1;
OY812999.1_Germaria_angustata_genome_assembly,_chromosome:_2	AUGUSTUS	intron	113682103	113682169	1	+	.	ID=g11354.t1.intron1;Parent=g11354.t1;
OY812999.1_Germaria_angustata_genome_assembly,_chromosome:_2	AUGUSTUS	CDS	113682170	113683117	1	+	0	ID=g11354.t1.CDS2;Parent=g11354.t1;
OY812999.1_Germaria_angustata_genome_assembly,_chromosome:_2	AUGUSTUS	exon	113682170	113683117	.	+	.	ID=g11354.t1.exon2;Parent=g11354.t1;
OY812999.1_Germaria_angustata_genome_assembly,_chromosome:_2	AUGUSTUS	stop_codon	113683115	113683117	.	+	0	ID=g11354.t1.stop1;Parent=g11354.t1;
OY812999.1_Germaria_angustata_genome_assembly,_chromosome:_2	AUGUSTUS	gene	113686596	113712016	.	-	.	ID=g11355;
OY812999.1_Germaria_angustata_genome_assembly,_chromosome:_2	AUGUSTUS	mRNA	113686596	113712016	1	-	.	ID=g11355.t1;Parent=g11355;
OY812999.1_Germaria_angustata_genome_assembly,_chromosome:_2	AUGUSTUS	stop_codon	113686596	113686598	.	-	0	ID=g11355.t1.stop1;Parent=g11355.t1;
OY812999.1_Germaria_angustata_genome_assembly,_chromosome:_2	AUGUSTUS	CDS	113686596	113687614	1	-	2	ID=g11355.t1.CDS1;Parent=g11355.t1;
OY812999.1_Germaria_angustata_genome_assembly,_chromosome:_2	AUGUSTUS	exon	113686596	113687614	.	-	.	ID=g11355.t1.exon1;Parent=g11355.t1;
OY812999.1_Germaria_angustata_genome_assembly,_chromosome:_2	AUGUSTUS	intron	113687615	113689130	1	-	.	ID=g11355.t1.intron1;Parent=g11355.t1;
OY812999.1_Germaria_angustata_genome_assembly,_chromosome:_2	AUGUSTUS	CDS	113689131	113689293	1	-	0	ID=g11355.t1.CDS2;Parent=g11355.t1;
OY812999.1_Germaria_angustata_genome_assembly,_chromosome:_2	AUGUSTUS	exon	113689131	113689293	.	-	.	ID=g11355.t1.exon2;Parent=g11355.t1;
OY812999.1_Germaria_angustata_genome_assembly,_chromosome:_2	AUGUSTUS	intron	113689294	113689353	1	-	.	ID=g11355.t1.intron2;Parent=g11355.t1;
OY812999.1_Germaria_angustata_genome_assembly,_chromosome:_2	AUGUSTUS	CDS	113689354	113689532	1	-	2	ID=g11355.t1.CDS3;Parent=g11355.t1;
OY812999.1_Germaria_angustata_genome_assembly,_chromosome:_2	AUGUSTUS	exon	113689354	113689532	.	-	.	ID=g11355.t1.exon3;Parent=g11355.t1;
OY812999.1_Germaria_angustata_genome_assembly,_chromosome:_2	AUGUSTUS	intron	113689533	113689626	1	-	.	ID=g11355.t1.intron3;Parent=g11355.t1;
OY812999.1_Germaria_angustata_genome_assembly,_chromosome:_2	AUGUSTUS	CDS	113689627	113689825	1	-	0	ID=g11355.t1.CDS4;Parent=g11355.t1;
OY812999.1_Germaria_angustata_genome_assembly,_chromosome:_2	AUGUSTUS	exon	113689627	113689825	.	-	.	ID=g11355.t1.exon4;Parent=g11355.t1;
OY812999.1_Germaria_angustata_genome_assembly,_chromosome:_2	AUGUSTUS	intron	113689826	113690089	1	-	.	ID=g11355.t1.intron4;Parent=g11355.t1;
OY812999.1_Germaria_angustata_genome_assembly,_chromosome:_2	AUGUSTUS	CDS	113690090	113690197	1	-	0	ID=g11355.t1.CDS5;Parent=g11355.t1;
OY812999.1_Germaria_angustata_genome_assembly,_chromosome:_2	AUGUSTUS	exon	113690090	113690197	.	-	.	ID=g11355.t1.exon5;Parent=g11355.t1;
OY812999.1_Germaria_angustata_genome_assembly,_chromosome:_2	AUGUSTUS	intron	113690198	113710960	1	-	.	ID=g11355.t1.intron5;Parent=g11355.t1;
OY812999.1_Germaria_angustata_genome_assembly,_chromosome:_2	AUGUSTUS	CDS	113710961	113712016	1	-	0	ID=g11355.t1.CDS6;Parent=g11355.t1;
OY812999.1_Germaria_angustata_genome_assembly,_chromosome:_2	AUGUSTUS	exon	113710961	113712016	.	-	.	ID=g11355.t1.exon6;Parent=g11355.t1;
OY812999.1_Germaria_angustata_genome_assembly,_chromosome:_2	AUGUSTUS	start_codon	113712014	113712016	.	-	0	ID=g11355.t1.start1;Parent=g11355.t1;
OY812999.1_Germaria_angustata_genome_assembly,_chromosome:_2	AUGUSTUS	gene	113732324	113732623	.	-	.	ID=g11356;
OY812999.1_Germaria_angustata_genome_assembly,_chromosome:_2	AUGUSTUS	mRNA	113732324	113732623	0.97	-	.	ID=g11356.t1;Parent=g11356;
OY812999.1_Germaria_angustata_genome_assembly,_chromosome:_2	AUGUSTUS	stop_codon	113732324	113732326	.	-	0	ID=g11356.t1.stop1;Parent=g11356.t1;
OY812999.1_Germaria_angustata_genome_assembly,_chromosome:_2	AUGUSTUS	CDS	113732324	113732623	0.97	-	0	ID=g11356.t1.CDS1;Parent=g11356.t1;
OY812999.1_Germaria_angustata_genome_assembly,_chromosome:_2	AUGUSTUS	exon	113732324	113732623	.	-	.	ID=g11356.t1.exon1;Parent=g11356.t1;
OY812999.1_Germaria_angustata_genome_assembly,_chromosome:_2	AUGUSTUS	start_codon	113732621	113732623	.	-	0	ID=g11356.t1.start1;Parent=g11356.t1;
OY812999.1_Germaria_angustata_genome_assembly,_chromosome:_2	AUGUSTUS	gene	113742180	113743645	.	+	.	ID=g11357;
OY812999.1_Germaria_angustata_genome_assembly,_chromosome:_2	AUGUSTUS	mRNA	113742180	113743645	1	+	.	ID=g11357.t1;Parent=g11357;
OY812999.1_Germaria_angustata_genome_assembly,_chromosome:_2	AUGUSTUS	start_codon	113742180	113742182	.	+	0	ID=g11357.t1.start1;Parent=g11357.t1;
OY812999.1_Germaria_angustata_genome_assembly,_chromosome:_2	AUGUSTUS	CDS	113742180	113742317	1	+	0	ID=g11357.t1.CDS1;Parent=g11357.t1;
OY812999.1_Germaria_angustata_genome_assembly,_chromosome:_2	AUGUSTUS	exon	113742180	113742317	.	+	.	ID=g11357.t1.exon1;Parent=g11357.t1;
OY812999.1_Germaria_angustata_genome_assembly,_chromosome:_2	AUGUSTUS	intron	113742318	113742424	1	+	.	ID=g11357.t1.intron1;Parent=g11357.t1;
OY812999.1_Germaria_angustata_genome_assembly,_chromosome:_2	AUGUSTUS	CDS	113742425	113742541	1	+	0	ID=g11357.t1.CDS2;Parent=g11357.t1;
OY812999.1_Germaria_angustata_genome_assembly,_chromosome:_2	AUGUSTUS	exon	113742425	113742541	.	+	.	ID=g11357.t1.exon2;Parent=g11357.t1;
OY812999.1_Germaria_angustata_genome_assembly,_chromosome:_2	AUGUSTUS	intron	113742542	113742617	1	+	.	ID=g11357.t1.intron2;Parent=g11357.t1;
OY812999.1_Germaria_angustata_genome_assembly,_chromosome:_2	AUGUSTUS	CDS	113742618	113742852	1	+	0	ID=g11357.t1.CDS3;Parent=g11357.t1;
OY812999.1_Germaria_angustata_genome_assembly,_chromosome:_2	AUGUSTUS	exon	113742618	113742852	.	+	.	ID=g11357.t1.exon3;Parent=g11357.t1;
OY812999.1_Germaria_angustata_genome_assembly,_chromosome:_2	AUGUSTUS	intron	113742853	113742916	1	+	.	ID=g11357.t1.intron3;Parent=g11357.t1;
OY812999.1_Germaria_angustata_genome_assembly,_chromosome:_2	AUGUSTUS	CDS	113742917	113743262	1	+	2	ID=g11357.t1.CDS4;Parent=g11357.t1;
OY812999.1_Germaria_angustata_genome_assembly,_chromosome:_2	AUGUSTUS	exon	113742917	113743262	.	+	.	ID=g11357.t1.exon4;Parent=g11357.t1;
OY812999.1_Germaria_angustata_genome_assembly,_chromosome:_2	AUGUSTUS	intron	113743263	113743317	1	+	.	ID=g11357.t1.intron4;Parent=g11357.t1;
OY812999.1_Germaria_angustata_genome_assembly,_chromosome:_2	AUGUSTUS	CDS	113743318	113743645	1	+	1	ID=g11357.t1.CDS5;Parent=g11357.t1;
OY812999.1_Germaria_angustata_genome_assembly,_chromosome:_2	AUGUSTUS	exon	113743318	113743645	.	+	.	ID=g11357.t1.exon5;Parent=g11357.t1;
OY812999.1_Germaria_angustata_genome_assembly,_chromosome:_2	AUGUSTUS	stop_codon	113743643	113743645	.	+	0	ID=g11357.t1.stop1;Parent=g11357.t1;
OY812999.1_Germaria_angustata_genome_assembly,_chromosome:_2	AUGUSTUS	gene	113752301	113757742	.	-	.	ID=g11358;
OY812999.1_Germaria_angustata_genome_assembly,_chromosome:_2	AUGUSTUS	mRNA	113752301	113757742	1	-	.	ID=g11358.t1;Parent=g11358;
OY812999.1_Germaria_angustata_genome_assembly,_chromosome:_2	AUGUSTUS	stop_codon	113752301	113752303	.	-	0	ID=g11358.t1.stop1;Parent=g11358.t1;
OY812999.1_Germaria_angustata_genome_assembly,_chromosome:_2	AUGUSTUS	CDS	113752301	113754826	1	-	0	ID=g11358.t1.CDS1;Parent=g11358.t1;
OY812999.1_Germaria_angustata_genome_assembly,_chromosome:_2	AUGUSTUS	exon	113752301	113754826	.	-	.	ID=g11358.t1.exon1;Parent=g11358.t1;
OY812999.1_Germaria_angustata_genome_assembly,_chromosome:_2	AUGUSTUS	intron	113754827	113754884	1	-	.	ID=g11358.t1.intron1;Parent=g11358.t1;
OY812999.1_Germaria_angustata_genome_assembly,_chromosome:_2	AUGUSTUS	CDS	113754885	113756296	1	-	2	ID=g11358.t1.CDS2;Parent=g11358.t1;
OY812999.1_Germaria_angustata_genome_assembly,_chromosome:_2	AUGUSTUS	exon	113754885	113756296	.	-	.	ID=g11358.t1.exon2;Parent=g11358.t1;
OY812999.1_Germaria_angustata_genome_assembly,_chromosome:_2	AUGUSTUS	intron	113756297	113756382	1	-	.	ID=g11358.t1.intron2;Parent=g11358.t1;
OY812999.1_Germaria_angustata_genome_assembly,_chromosome:_2	AUGUSTUS	CDS	113756383	113757742	1	-	0	ID=g11358.t1.CDS3;Parent=g11358.t1;
OY812999.1_Germaria_angustata_genome_assembly,_chromosome:_2	AUGUSTUS	exon	113756383	113757742	.	-	.	ID=g11358.t1.exon3;Parent=g11358.t1;
OY812999.1_Germaria_angustata_genome_assembly,_chromosome:_2	AUGUSTUS	start_codon	113757740	113757742	.	-	0	ID=g11358.t1.start1;Parent=g11358.t1;
OY812999.1_Germaria_angustata_genome_assembly,_chromosome:_2	AUGUSTUS	gene	113766745	113771902	.	-	.	ID=g11359;
OY812999.1_Germaria_angustata_genome_assembly,_chromosome:_2	AUGUSTUS	mRNA	113766745	113771902	1	-	.	ID=g11359.t1;Parent=g11359;
OY812999.1_Germaria_angustata_genome_assembly,_chromosome:_2	AUGUSTUS	stop_codon	113766745	113766747	.	-	0	ID=g11359.t1.stop1;Parent=g11359.t1;
OY812999.1_Germaria_angustata_genome_assembly,_chromosome:_2	AUGUSTUS	CDS	113766745	113766806	1	-	2	ID=g11359.t1.CDS1;Parent=g11359.t1;
OY812999.1_Germaria_angustata_genome_assembly,_chromosome:_2	AUGUSTUS	exon	113766745	113766806	.	-	.	ID=g11359.t1.exon1;Parent=g11359.t1;
OY812999.1_Germaria_angustata_genome_assembly,_chromosome:_2	AUGUSTUS	intron	113766807	113766866	1	-	.	ID=g11359.t1.intron1;Parent=g11359.t1;
OY812999.1_Germaria_angustata_genome_assembly,_chromosome:_2	AUGUSTUS	CDS	113766867	113767218	1	-	0	ID=g11359.t1.CDS2;Parent=g11359.t1;
OY812999.1_Germaria_angustata_genome_assembly,_chromosome:_2	AUGUSTUS	exon	113766867	113767218	.	-	.	ID=g11359.t1.exon2;Parent=g11359.t1;
OY812999.1_Germaria_angustata_genome_assembly,_chromosome:_2	AUGUSTUS	intron	113767219	113767279	1	-	.	ID=g11359.t1.intron2;Parent=g11359.t1;
OY812999.1_Germaria_angustata_genome_assembly,_chromosome:_2	AUGUSTUS	CDS	113767280	113767542	1	-	2	ID=g11359.t1.CDS3;Parent=g11359.t1;
OY812999.1_Germaria_angustata_genome_assembly,_chromosome:_2	AUGUSTUS	exon	113767280	113767542	.	-	.	ID=g11359.t1.exon3;Parent=g11359.t1;
OY812999.1_Germaria_angustata_genome_assembly,_chromosome:_2	AUGUSTUS	intron	113767543	113767650	1	-	.	ID=g11359.t1.intron3;Parent=g11359.t1;
OY812999.1_Germaria_angustata_genome_assembly,_chromosome:_2	AUGUSTUS	CDS	113767651	113767926	1	-	2	ID=g11359.t1.CDS4;Parent=g11359.t1;
OY812999.1_Germaria_angustata_genome_assembly,_chromosome:_2	AUGUSTUS	exon	113767651	113767926	.	-	.	ID=g11359.t1.exon4;Parent=g11359.t1;
OY812999.1_Germaria_angustata_genome_assembly,_chromosome:_2	AUGUSTUS	intron	113767927	113771670	1	-	.	ID=g11359.t1.intron4;Parent=g11359.t1;
OY812999.1_Germaria_angustata_genome_assembly,_chromosome:_2	AUGUSTUS	CDS	113771671	113771902	1	-	0	ID=g11359.t1.CDS5;Parent=g11359.t1;
OY812999.1_Germaria_angustata_genome_assembly,_chromosome:_2	AUGUSTUS	exon	113771671	113771902	.	-	.	ID=g11359.t1.exon5;Parent=g11359.t1;
OY812999.1_Germaria_angustata_genome_assembly,_chromosome:_2	AUGUSTUS	start_codon	113771900	113771902	.	-	0	ID=g11359.t1.start1;Parent=g11359.t1;
OY812999.1_Germaria_angustata_genome_assembly,_chromosome:_2	AUGUSTUS	gene	113774101	113779483	.	-	.	ID=g11360;
OY812999.1_Germaria_angustata_genome_assembly,_chromosome:_2	AUGUSTUS	mRNA	113774101	113779483	1	-	.	ID=g11360.t1;Parent=g11360;
OY812999.1_Germaria_angustata_genome_assembly,_chromosome:_2	AUGUSTUS	stop_codon	113774101	113774103	.	-	0	ID=g11360.t1.stop1;Parent=g11360.t1;
OY812999.1_Germaria_angustata_genome_assembly,_chromosome:_2	AUGUSTUS	CDS	113774101	113774250	1	-	0	ID=g11360.t1.CDS1;Parent=g11360.t1;
OY812999.1_Germaria_angustata_genome_assembly,_chromosome:_2	AUGUSTUS	exon	113774101	113774250	.	-	.	ID=g11360.t1.exon1;Parent=g11360.t1;
OY812999.1_Germaria_angustata_genome_assembly,_chromosome:_2	AUGUSTUS	intron	113774251	113774312	1	-	.	ID=g11360.t1.intron1;Parent=g11360.t1;
OY812999.1_Germaria_angustata_genome_assembly,_chromosome:_2	AUGUSTUS	CDS	113774313	113774459	1	-	0	ID=g11360.t1.CDS2;Parent=g11360.t1;
OY812999.1_Germaria_angustata_genome_assembly,_chromosome:_2	AUGUSTUS	exon	113774313	113774459	.	-	.	ID=g11360.t1.exon2;Parent=g11360.t1;
OY812999.1_Germaria_angustata_genome_assembly,_chromosome:_2	AUGUSTUS	intron	113774460	113779459	1	-	.	ID=g11360.t1.intron2;Parent=g11360.t1;
OY812999.1_Germaria_angustata_genome_assembly,_chromosome:_2	AUGUSTUS	CDS	113779460	113779483	1	-	0	ID=g11360.t1.CDS3;Parent=g11360.t1;
OY812999.1_Germaria_angustata_genome_assembly,_chromosome:_2	AUGUSTUS	exon	113779460	113779483	.	-	.	ID=g11360.t1.exon3;Parent=g11360.t1;
OY812999.1_Germaria_angustata_genome_assembly,_chromosome:_2	AUGUSTUS	start_codon	113779481	113779483	.	-	0	ID=g11360.t1.start1;Parent=g11360.t1;
OY812999.1_Germaria_angustata_genome_assembly,_chromosome:_2	AUGUSTUS	gene	113783121	113785164	.	-	.	ID=g11361;
OY812999.1_Germaria_angustata_genome_assembly,_chromosome:_2	AUGUSTUS	mRNA	113783121	113785164	1	-	.	ID=g11361.t1;Parent=g11361;
OY812999.1_Germaria_angustata_genome_assembly,_chromosome:_2	AUGUSTUS	stop_codon	113783121	113783123	.	-	0	ID=g11361.t1.stop1;Parent=g11361.t1;
OY812999.1_Germaria_angustata_genome_assembly,_chromosome:_2	AUGUSTUS	CDS	113783121	113784397	1	-	2	ID=g11361.t1.CDS1;Parent=g11361.t1;
OY812999.1_Germaria_angustata_genome_assembly,_chromosome:_2	AUGUSTUS	exon	113783121	113784397	.	-	.	ID=g11361.t1.exon1;Parent=g11361.t1;
OY812999.1_Germaria_angustata_genome_assembly,_chromosome:_2	AUGUSTUS	intron	113784398	113784464	1	-	.	ID=g11361.t1.intron1;Parent=g11361.t1;
OY812999.1_Germaria_angustata_genome_assembly,_chromosome:_2	AUGUSTUS	CDS	113784465	113785164	1	-	0	ID=g11361.t1.CDS2;Parent=g11361.t1;
OY812999.1_Germaria_angustata_genome_assembly,_chromosome:_2	AUGUSTUS	exon	113784465	113785164	.	-	.	ID=g11361.t1.exon2;Parent=g11361.t1;
OY812999.1_Germaria_angustata_genome_assembly,_chromosome:_2	AUGUSTUS	start_codon	113785162	113785164	.	-	0	ID=g11361.t1.start1;Parent=g11361.t1;
OY812999.1_Germaria_angustata_genome_assembly,_chromosome:_2	AUGUSTUS	gene	113812924	113815024	.	+	.	ID=g11362;
OY812999.1_Germaria_angustata_genome_assembly,_chromosome:_2	AUGUSTUS	mRNA	113812924	113815024	0.71	+	.	ID=g11362.t1;Parent=g11362;
OY812999.1_Germaria_angustata_genome_assembly,_chromosome:_2	AUGUSTUS	start_codon	113812924	113812926	.	+	0	ID=g11362.t1.start1;Parent=g11362.t1;
OY812999.1_Germaria_angustata_genome_assembly,_chromosome:_2	AUGUSTUS	CDS	113812924	113813817	0.71	+	0	ID=g11362.t1.CDS1;Parent=g11362.t1;
OY812999.1_Germaria_angustata_genome_assembly,_chromosome:_2	AUGUSTUS	exon	113812924	113813817	.	+	.	ID=g11362.t1.exon1;Parent=g11362.t1;
OY812999.1_Germaria_angustata_genome_assembly,_chromosome:_2	AUGUSTUS	intron	113813818	113813876	1	+	.	ID=g11362.t1.intron1;Parent=g11362.t1;
OY812999.1_Germaria_angustata_genome_assembly,_chromosome:_2	AUGUSTUS	CDS	113813877	113814090	1	+	0	ID=g11362.t1.CDS2;Parent=g11362.t1;
OY812999.1_Germaria_angustata_genome_assembly,_chromosome:_2	AUGUSTUS	exon	113813877	113814090	.	+	.	ID=g11362.t1.exon2;Parent=g11362.t1;
OY812999.1_Germaria_angustata_genome_assembly,_chromosome:_2	AUGUSTUS	intron	113814091	113814165	1	+	.	ID=g11362.t1.intron2;Parent=g11362.t1;
OY812999.1_Germaria_angustata_genome_assembly,_chromosome:_2	AUGUSTUS	CDS	113814166	113814486	1	+	2	ID=g11362.t1.CDS3;Parent=g11362.t1;
OY812999.1_Germaria_angustata_genome_assembly,_chromosome:_2	AUGUSTUS	exon	113814166	113814486	.	+	.	ID=g11362.t1.exon3;Parent=g11362.t1;
OY812999.1_Germaria_angustata_genome_assembly,_chromosome:_2	AUGUSTUS	intron	113814487	113814603	1	+	.	ID=g11362.t1.intron3;Parent=g11362.t1;
OY812999.1_Germaria_angustata_genome_assembly,_chromosome:_2	AUGUSTUS	CDS	113814604	113814736	1	+	2	ID=g11362.t1.CDS4;Parent=g11362.t1;
OY812999.1_Germaria_angustata_genome_assembly,_chromosome:_2	AUGUSTUS	exon	113814604	113814736	.	+	.	ID=g11362.t1.exon4;Parent=g11362.t1;
OY812999.1_Germaria_angustata_genome_assembly,_chromosome:_2	AUGUSTUS	intron	113814737	113814813	1	+	.	ID=g11362.t1.intron4;Parent=g11362.t1;
OY812999.1_Germaria_angustata_genome_assembly,_chromosome:_2	AUGUSTUS	CDS	113814814	113815024	1	+	1	ID=g11362.t1.CDS5;Parent=g11362.t1;
OY812999.1_Germaria_angustata_genome_assembly,_chromosome:_2	AUGUSTUS	exon	113814814	113815024	.	+	.	ID=g11362.t1.exon5;Parent=g11362.t1;
OY812999.1_Germaria_angustata_genome_assembly,_chromosome:_2	AUGUSTUS	stop_codon	113815022	113815024	.	+	0	ID=g11362.t1.stop1;Parent=g11362.t1;
OY812999.1_Germaria_angustata_genome_assembly,_chromosome:_2	GeneMark.hmm3	mRNA	113812927	113815024	.	+	.	ID=g11362.t2;Parent=g11362;
OY812999.1_Germaria_angustata_genome_assembly,_chromosome:_2	GeneMark.hmm3	start_codon	113812927	113812929	.	+	0	ID=g11362.t2.start1;Parent=g11362.t2;
OY812999.1_Germaria_angustata_genome_assembly,_chromosome:_2	GeneMark.hmm3	CDS	113812927	113813817	.	+	0	ID=g11362.t2.CDS1;Parent=g11362.t2;
OY812999.1_Germaria_angustata_genome_assembly,_chromosome:_2	GeneMark.hmm3	exon	113812927	113813817	0	+	.	ID=g11362.t2.exon1;Parent=g11362.t2;
OY812999.1_Germaria_angustata_genome_assembly,_chromosome:_2	GeneMark.hmm3	intron	113813818	113813876	.	+	0	ID=g11362.t2.intron1;Parent=g11362.t2;
OY812999.1_Germaria_angustata_genome_assembly,_chromosome:_2	GeneMark.hmm3	CDS	113813877	113814090	.	+	0	ID=g11362.t2.CDS2;Parent=g11362.t2;
OY812999.1_Germaria_angustata_genome_assembly,_chromosome:_2	GeneMark.hmm3	exon	113813877	113814090	0	+	.	ID=g11362.t2.exon2;Parent=g11362.t2;
OY812999.1_Germaria_angustata_genome_assembly,_chromosome:_2	GeneMark.hmm3	intron	113814091	113814165	.	+	2	ID=g11362.t2.intron2;Parent=g11362.t2;
OY812999.1_Germaria_angustata_genome_assembly,_chromosome:_2	GeneMark.hmm3	CDS	113814166	113814486	.	+	2	ID=g11362.t2.CDS3;Parent=g11362.t2;
OY812999.1_Germaria_angustata_genome_assembly,_chromosome:_2	GeneMark.hmm3	exon	113814166	113814486	0	+	.	ID=g11362.t2.exon3;Parent=g11362.t2;
OY812999.1_Germaria_angustata_genome_assembly,_chromosome:_2	GeneMark.hmm3	intron	113814487	113814603	.	+	2	ID=g11362.t2.intron3;Parent=g11362.t2;
OY812999.1_Germaria_angustata_genome_assembly,_chromosome:_2	GeneMark.hmm3	CDS	113814604	113814736	.	+	2	ID=g11362.t2.CDS4;Parent=g11362.t2;
OY812999.1_Germaria_angustata_genome_assembly,_chromosome:_2	GeneMark.hmm3	exon	113814604	113814736	0	+	.	ID=g11362.t2.exon4;Parent=g11362.t2;
OY812999.1_Germaria_angustata_genome_assembly,_chromosome:_2	GeneMark.hmm3	intron	113814737	113814813	.	+	1	ID=g11362.t2.intron4;Parent=g11362.t2;
OY812999.1_Germaria_angustata_genome_assembly,_chromosome:_2	GeneMark.hmm3	CDS	113814814	113815024	.	+	1	ID=g11362.t2.CDS5;Parent=g11362.t2;
OY812999.1_Germaria_angustata_genome_assembly,_chromosome:_2	GeneMark.hmm3	exon	113814814	113815024	0	+	.	ID=g11362.t2.exon5;Parent=g11362.t2;
OY812999.1_Germaria_angustata_genome_assembly,_chromosome:_2	GeneMark.hmm3	stop_codon	113815022	113815024	.	+	0	ID=g11362.t2.stop1;Parent=g11362.t2;
OY812999.1_Germaria_angustata_genome_assembly,_chromosome:_2	AUGUSTUS	gene	113847969	113849647	.	+	.	ID=g11363;
OY812999.1_Germaria_angustata_genome_assembly,_chromosome:_2	AUGUSTUS	mRNA	113847969	113849647	1	+	.	ID=g11363.t1;Parent=g11363;
OY812999.1_Germaria_angustata_genome_assembly,_chromosome:_2	AUGUSTUS	start_codon	113847969	113847971	.	+	0	ID=g11363.t1.start1;Parent=g11363.t1;
OY812999.1_Germaria_angustata_genome_assembly,_chromosome:_2	AUGUSTUS	CDS	113847969	113848345	1	+	0	ID=g11363.t1.CDS1;Parent=g11363.t1;
OY812999.1_Germaria_angustata_genome_assembly,_chromosome:_2	AUGUSTUS	exon	113847969	113848345	.	+	.	ID=g11363.t1.exon1;Parent=g11363.t1;
OY812999.1_Germaria_angustata_genome_assembly,_chromosome:_2	AUGUSTUS	intron	113848346	113848431	1	+	.	ID=g11363.t1.intron1;Parent=g11363.t1;
OY812999.1_Germaria_angustata_genome_assembly,_chromosome:_2	AUGUSTUS	CDS	113848432	113849647	1	+	1	ID=g11363.t1.CDS2;Parent=g11363.t1;
OY812999.1_Germaria_angustata_genome_assembly,_chromosome:_2	AUGUSTUS	exon	113848432	113849647	.	+	.	ID=g11363.t1.exon2;Parent=g11363.t1;
OY812999.1_Germaria_angustata_genome_assembly,_chromosome:_2	AUGUSTUS	stop_codon	113849645	113849647	.	+	0	ID=g11363.t1.stop1;Parent=g11363.t1;
OY812999.1_Germaria_angustata_genome_assembly,_chromosome:_2	AUGUSTUS	gene	113852397	113853704	.	+	.	ID=g11364;
OY812999.1_Germaria_angustata_genome_assembly,_chromosome:_2	AUGUSTUS	mRNA	113852397	113853704	1	+	.	ID=g11364.t1;Parent=g11364;
OY812999.1_Germaria_angustata_genome_assembly,_chromosome:_2	AUGUSTUS	start_codon	113852397	113852399	.	+	0	ID=g11364.t1.start1;Parent=g11364.t1;
OY812999.1_Germaria_angustata_genome_assembly,_chromosome:_2	AUGUSTUS	CDS	113852397	113853704	1	+	0	ID=g11364.t1.CDS1;Parent=g11364.t1;
OY812999.1_Germaria_angustata_genome_assembly,_chromosome:_2	AUGUSTUS	exon	113852397	113853704	.	+	.	ID=g11364.t1.exon1;Parent=g11364.t1;
OY812999.1_Germaria_angustata_genome_assembly,_chromosome:_2	AUGUSTUS	stop_codon	113853702	113853704	.	+	0	ID=g11364.t1.stop1;Parent=g11364.t1;
OY812999.1_Germaria_angustata_genome_assembly,_chromosome:_2	AUGUSTUS	gene	113878964	113884738	.	+	.	ID=g11365;
OY812999.1_Germaria_angustata_genome_assembly,_chromosome:_2	AUGUSTUS	mRNA	113878964	113884738	1	+	.	ID=g11365.t1;Parent=g11365;
OY812999.1_Germaria_angustata_genome_assembly,_chromosome:_2	AUGUSTUS	start_codon	113878964	113878966	.	+	0	ID=g11365.t1.start1;Parent=g11365.t1;
OY812999.1_Germaria_angustata_genome_assembly,_chromosome:_2	AUGUSTUS	CDS	113878964	113879145	1	+	0	ID=g11365.t1.CDS1;Parent=g11365.t1;
OY812999.1_Germaria_angustata_genome_assembly,_chromosome:_2	AUGUSTUS	exon	113878964	113879145	.	+	.	ID=g11365.t1.exon1;Parent=g11365.t1;
OY812999.1_Germaria_angustata_genome_assembly,_chromosome:_2	AUGUSTUS	intron	113879146	113880843	1	+	.	ID=g11365.t1.intron1;Parent=g11365.t1;
OY812999.1_Germaria_angustata_genome_assembly,_chromosome:_2	AUGUSTUS	CDS	113880844	113880939	1	+	1	ID=g11365.t1.CDS2;Parent=g11365.t1;
OY812999.1_Germaria_angustata_genome_assembly,_chromosome:_2	AUGUSTUS	exon	113880844	113880939	.	+	.	ID=g11365.t1.exon2;Parent=g11365.t1;
OY812999.1_Germaria_angustata_genome_assembly,_chromosome:_2	AUGUSTUS	intron	113880940	113881008	1	+	.	ID=g11365.t1.intron2;Parent=g11365.t1;
OY812999.1_Germaria_angustata_genome_assembly,_chromosome:_2	AUGUSTUS	CDS	113881009	113881176	1	+	1	ID=g11365.t1.CDS3;Parent=g11365.t1;
OY812999.1_Germaria_angustata_genome_assembly,_chromosome:_2	AUGUSTUS	exon	113881009	113881176	.	+	.	ID=g11365.t1.exon3;Parent=g11365.t1;
OY812999.1_Germaria_angustata_genome_assembly,_chromosome:_2	AUGUSTUS	intron	113881177	113881255	1	+	.	ID=g11365.t1.intron3;Parent=g11365.t1;
OY812999.1_Germaria_angustata_genome_assembly,_chromosome:_2	AUGUSTUS	CDS	113881256	113881298	1	+	1	ID=g11365.t1.CDS4;Parent=g11365.t1;
OY812999.1_Germaria_angustata_genome_assembly,_chromosome:_2	AUGUSTUS	exon	113881256	113881298	.	+	.	ID=g11365.t1.exon4;Parent=g11365.t1;
OY812999.1_Germaria_angustata_genome_assembly,_chromosome:_2	AUGUSTUS	intron	113881299	113882139	1	+	.	ID=g11365.t1.intron4;Parent=g11365.t1;
OY812999.1_Germaria_angustata_genome_assembly,_chromosome:_2	AUGUSTUS	CDS	113882140	113882182	1	+	0	ID=g11365.t1.CDS5;Parent=g11365.t1;
OY812999.1_Germaria_angustata_genome_assembly,_chromosome:_2	AUGUSTUS	exon	113882140	113882182	.	+	.	ID=g11365.t1.exon5;Parent=g11365.t1;
OY812999.1_Germaria_angustata_genome_assembly,_chromosome:_2	AUGUSTUS	intron	113882183	113883581	1	+	.	ID=g11365.t1.intron5;Parent=g11365.t1;
OY812999.1_Germaria_angustata_genome_assembly,_chromosome:_2	AUGUSTUS	CDS	113883582	113883765	1	+	2	ID=g11365.t1.CDS6;Parent=g11365.t1;
OY812999.1_Germaria_angustata_genome_assembly,_chromosome:_2	AUGUSTUS	exon	113883582	113883765	.	+	.	ID=g11365.t1.exon6;Parent=g11365.t1;
OY812999.1_Germaria_angustata_genome_assembly,_chromosome:_2	AUGUSTUS	intron	113883766	113883825	1	+	.	ID=g11365.t1.intron6;Parent=g11365.t1;
OY812999.1_Germaria_angustata_genome_assembly,_chromosome:_2	AUGUSTUS	CDS	113883826	113883956	1	+	1	ID=g11365.t1.CDS7;Parent=g11365.t1;
OY812999.1_Germaria_angustata_genome_assembly,_chromosome:_2	AUGUSTUS	exon	113883826	113883956	.	+	.	ID=g11365.t1.exon7;Parent=g11365.t1;
OY812999.1_Germaria_angustata_genome_assembly,_chromosome:_2	AUGUSTUS	intron	113883957	113884022	1	+	.	ID=g11365.t1.intron7;Parent=g11365.t1;
OY812999.1_Germaria_angustata_genome_assembly,_chromosome:_2	AUGUSTUS	CDS	113884023	113884452	1	+	2	ID=g11365.t1.CDS8;Parent=g11365.t1;
OY812999.1_Germaria_angustata_genome_assembly,_chromosome:_2	AUGUSTUS	exon	113884023	113884452	.	+	.	ID=g11365.t1.exon8;Parent=g11365.t1;
OY812999.1_Germaria_angustata_genome_assembly,_chromosome:_2	AUGUSTUS	intron	113884453	113884513	1	+	.	ID=g11365.t1.intron8;Parent=g11365.t1;
OY812999.1_Germaria_angustata_genome_assembly,_chromosome:_2	AUGUSTUS	CDS	113884514	113884610	1	+	1	ID=g11365.t1.CDS9;Parent=g11365.t1;
OY812999.1_Germaria_angustata_genome_assembly,_chromosome:_2	AUGUSTUS	exon	113884514	113884610	.	+	.	ID=g11365.t1.exon9;Parent=g11365.t1;
OY812999.1_Germaria_angustata_genome_assembly,_chromosome:_2	AUGUSTUS	intron	113884611	113884678	1	+	.	ID=g11365.t1.intron9;Parent=g11365.t1;
OY812999.1_Germaria_angustata_genome_assembly,_chromosome:_2	AUGUSTUS	CDS	113884679	113884738	1	+	0	ID=g11365.t1.CDS10;Parent=g11365.t1;
OY812999.1_Germaria_angustata_genome_assembly,_chromosome:_2	AUGUSTUS	exon	113884679	113884738	.	+	.	ID=g11365.t1.exon10;Parent=g11365.t1;
OY812999.1_Germaria_angustata_genome_assembly,_chromosome:_2	AUGUSTUS	stop_codon	113884736	113884738	.	+	0	ID=g11365.t1.stop1;Parent=g11365.t1;
OY812999.1_Germaria_angustata_genome_assembly,_chromosome:_2	GeneMark.hmm3	mRNA	113878964	113881195	.	+	.	ID=g11365.t2;Parent=g11365;
OY812999.1_Germaria_angustata_genome_assembly,_chromosome:_2	GeneMark.hmm3	start_codon	113878964	113878966	.	+	0	ID=g11365.t2.start1;Parent=g11365.t2;
OY812999.1_Germaria_angustata_genome_assembly,_chromosome:_2	GeneMark.hmm3	CDS	113878964	113879145	.	+	0	ID=g11365.t2.CDS1;Parent=g11365.t2;
OY812999.1_Germaria_angustata_genome_assembly,_chromosome:_2	GeneMark.hmm3	exon	113878964	113879145	0	+	.	ID=g11365.t2.exon1;Parent=g11365.t2;
OY812999.1_Germaria_angustata_genome_assembly,_chromosome:_2	GeneMark.hmm3	intron	113879146	113880843	.	+	1	ID=g11365.t2.intron1;Parent=g11365.t2;
OY812999.1_Germaria_angustata_genome_assembly,_chromosome:_2	GeneMark.hmm3	CDS	113880844	113880939	.	+	1	ID=g11365.t2.CDS2;Parent=g11365.t2;
OY812999.1_Germaria_angustata_genome_assembly,_chromosome:_2	GeneMark.hmm3	exon	113880844	113880939	0	+	.	ID=g11365.t2.exon2;Parent=g11365.t2;
OY812999.1_Germaria_angustata_genome_assembly,_chromosome:_2	GeneMark.hmm3	intron	113880940	113881008	.	+	1	ID=g11365.t2.intron2;Parent=g11365.t2;
OY812999.1_Germaria_angustata_genome_assembly,_chromosome:_2	GeneMark.hmm3	CDS	113881009	113881195	.	+	1	ID=g11365.t2.CDS3;Parent=g11365.t2;
OY812999.1_Germaria_angustata_genome_assembly,_chromosome:_2	GeneMark.hmm3	exon	113881009	113881195	0	+	.	ID=g11365.t2.exon3;Parent=g11365.t2;
OY812999.1_Germaria_angustata_genome_assembly,_chromosome:_2	GeneMark.hmm3	stop_codon	113881193	113881195	.	+	0	ID=g11365.t2.stop1;Parent=g11365.t2;
OY812999.1_Germaria_angustata_genome_assembly,_chromosome:_2	GeneMark.hmm3	mRNA	113881260	113884738	.	+	.	ID=g11365.t3;Parent=g11365;
OY812999.1_Germaria_angustata_genome_assembly,_chromosome:_2	GeneMark.hmm3	start_codon	113881260	113881262	.	+	0	ID=g11365.t3.start1;Parent=g11365.t3;
OY812999.1_Germaria_angustata_genome_assembly,_chromosome:_2	GeneMark.hmm3	CDS	113881260	113881298	.	+	0	ID=g11365.t3.CDS1;Parent=g11365.t3;
OY812999.1_Germaria_angustata_genome_assembly,_chromosome:_2	GeneMark.hmm3	exon	113881260	113881298	0	+	.	ID=g11365.t3.exon1;Parent=g11365.t3;
OY812999.1_Germaria_angustata_genome_assembly,_chromosome:_2	GeneMark.hmm3	intron	113881299	113882139	.	+	0	ID=g11365.t3.intron1;Parent=g11365.t3;
OY812999.1_Germaria_angustata_genome_assembly,_chromosome:_2	GeneMark.hmm3	CDS	113882140	113882182	.	+	0	ID=g11365.t3.CDS2;Parent=g11365.t3;
OY812999.1_Germaria_angustata_genome_assembly,_chromosome:_2	GeneMark.hmm3	exon	113882140	113882182	0	+	.	ID=g11365.t3.exon2;Parent=g11365.t3;
OY812999.1_Germaria_angustata_genome_assembly,_chromosome:_2	GeneMark.hmm3	intron	113882183	113883581	.	+	2	ID=g11365.t3.intron2;Parent=g11365.t3;
OY812999.1_Germaria_angustata_genome_assembly,_chromosome:_2	GeneMark.hmm3	CDS	113883582	113883765	.	+	2	ID=g11365.t3.CDS3;Parent=g11365.t3;
OY812999.1_Germaria_angustata_genome_assembly,_chromosome:_2	GeneMark.hmm3	exon	113883582	113883765	0	+	.	ID=g11365.t3.exon3;Parent=g11365.t3;
OY812999.1_Germaria_angustata_genome_assembly,_chromosome:_2	GeneMark.hmm3	intron	113883766	113883825	.	+	1	ID=g11365.t3.intron3;Parent=g11365.t3;
OY812999.1_Germaria_angustata_genome_assembly,_chromosome:_2	GeneMark.hmm3	CDS	113883826	113883956	.	+	1	ID=g11365.t3.CDS4;Parent=g11365.t3;
OY812999.1_Germaria_angustata_genome_assembly,_chromosome:_2	GeneMark.hmm3	exon	113883826	113883956	0	+	.	ID=g11365.t3.exon4;Parent=g11365.t3;
OY812999.1_Germaria_angustata_genome_assembly,_chromosome:_2	GeneMark.hmm3	intron	113883957	113884022	.	+	2	ID=g11365.t3.intron4;Parent=g11365.t3;
OY812999.1_Germaria_angustata_genome_assembly,_chromosome:_2	GeneMark.hmm3	CDS	113884023	113884452	.	+	2	ID=g11365.t3.CDS5;Parent=g11365.t3;
OY812999.1_Germaria_angustata_genome_assembly,_chromosome:_2	GeneMark.hmm3	exon	113884023	113884452	0	+	.	ID=g11365.t3.exon5;Parent=g11365.t3;
OY812999.1_Germaria_angustata_genome_assembly,_chromosome:_2	GeneMark.hmm3	intron	113884453	113884513	.	+	1	ID=g11365.t3.intron5;Parent=g11365.t3;
OY812999.1_Germaria_angustata_genome_assembly,_chromosome:_2	GeneMark.hmm3	CDS	113884514	113884610	.	+	1	ID=g11365.t3.CDS6;Parent=g11365.t3;
OY812999.1_Germaria_angustata_genome_assembly,_chromosome:_2	GeneMark.hmm3	exon	113884514	113884610	0	+	.	ID=g11365.t3.exon6;Parent=g11365.t3;
OY812999.1_Germaria_angustata_genome_assembly,_chromosome:_2	GeneMark.hmm3	intron	113884611	113884678	.	+	0	ID=g11365.t3.intron6;Parent=g11365.t3;
OY812999.1_Germaria_angustata_genome_assembly,_chromosome:_2	GeneMark.hmm3	CDS	113884679	113884738	.	+	0	ID=g11365.t3.CDS7;Parent=g11365.t3;
OY812999.1_Germaria_angustata_genome_assembly,_chromosome:_2	GeneMark.hmm3	exon	113884679	113884738	0	+	.	ID=g11365.t3.exon7;Parent=g11365.t3;
OY812999.1_Germaria_angustata_genome_assembly,_chromosome:_2	GeneMark.hmm3	stop_codon	113884736	113884738	.	+	0	ID=g11365.t3.stop1;Parent=g11365.t3;
OY812999.1_Germaria_angustata_genome_assembly,_chromosome:_2	AUGUSTUS	gene	113888362	113909084	.	-	.	ID=g11366;
OY812999.1_Germaria_angustata_genome_assembly,_chromosome:_2	AUGUSTUS	mRNA	113888362	113909084	1	-	.	ID=g11366.t1;Parent=g11366;
OY812999.1_Germaria_angustata_genome_assembly,_chromosome:_2	AUGUSTUS	stop_codon	113888362	113888364	.	-	0	ID=g11366.t1.stop1;Parent=g11366.t1;
OY812999.1_Germaria_angustata_genome_assembly,_chromosome:_2	AUGUSTUS	CDS	113888362	113888420	1	-	2	ID=g11366.t1.CDS1;Parent=g11366.t1;
OY812999.1_Germaria_angustata_genome_assembly,_chromosome:_2	AUGUSTUS	exon	113888362	113888420	.	-	.	ID=g11366.t1.exon1;Parent=g11366.t1;
OY812999.1_Germaria_angustata_genome_assembly,_chromosome:_2	AUGUSTUS	intron	113888421	113888486	1	-	.	ID=g11366.t1.intron1;Parent=g11366.t1;
OY812999.1_Germaria_angustata_genome_assembly,_chromosome:_2	AUGUSTUS	CDS	113888487	113889224	1	-	2	ID=g11366.t1.CDS2;Parent=g11366.t1;
OY812999.1_Germaria_angustata_genome_assembly,_chromosome:_2	AUGUSTUS	exon	113888487	113889224	.	-	.	ID=g11366.t1.exon2;Parent=g11366.t1;
OY812999.1_Germaria_angustata_genome_assembly,_chromosome:_2	AUGUSTUS	intron	113889225	113889290	1	-	.	ID=g11366.t1.intron2;Parent=g11366.t1;
OY812999.1_Germaria_angustata_genome_assembly,_chromosome:_2	AUGUSTUS	CDS	113889291	113889388	1	-	1	ID=g11366.t1.CDS3;Parent=g11366.t1;
OY812999.1_Germaria_angustata_genome_assembly,_chromosome:_2	AUGUSTUS	exon	113889291	113889388	.	-	.	ID=g11366.t1.exon3;Parent=g11366.t1;
OY812999.1_Germaria_angustata_genome_assembly,_chromosome:_2	AUGUSTUS	intron	113889389	113889452	1	-	.	ID=g11366.t1.intron3;Parent=g11366.t1;
OY812999.1_Germaria_angustata_genome_assembly,_chromosome:_2	AUGUSTUS	CDS	113889453	113890228	1	-	0	ID=g11366.t1.CDS4;Parent=g11366.t1;
OY812999.1_Germaria_angustata_genome_assembly,_chromosome:_2	AUGUSTUS	exon	113889453	113890228	.	-	.	ID=g11366.t1.exon4;Parent=g11366.t1;
OY812999.1_Germaria_angustata_genome_assembly,_chromosome:_2	AUGUSTUS	intron	113890229	113890371	1	-	.	ID=g11366.t1.intron4;Parent=g11366.t1;
OY812999.1_Germaria_angustata_genome_assembly,_chromosome:_2	AUGUSTUS	CDS	113890372	113890487	1	-	2	ID=g11366.t1.CDS5;Parent=g11366.t1;
OY812999.1_Germaria_angustata_genome_assembly,_chromosome:_2	AUGUSTUS	exon	113890372	113890487	.	-	.	ID=g11366.t1.exon5;Parent=g11366.t1;
OY812999.1_Germaria_angustata_genome_assembly,_chromosome:_2	AUGUSTUS	intron	113890488	113890563	1	-	.	ID=g11366.t1.intron5;Parent=g11366.t1;
OY812999.1_Germaria_angustata_genome_assembly,_chromosome:_2	AUGUSTUS	CDS	113890564	113890770	1	-	2	ID=g11366.t1.CDS6;Parent=g11366.t1;
OY812999.1_Germaria_angustata_genome_assembly,_chromosome:_2	AUGUSTUS	exon	113890564	113890770	.	-	.	ID=g11366.t1.exon6;Parent=g11366.t1;
OY812999.1_Germaria_angustata_genome_assembly,_chromosome:_2	AUGUSTUS	intron	113890771	113893591	1	-	.	ID=g11366.t1.intron6;Parent=g11366.t1;
OY812999.1_Germaria_angustata_genome_assembly,_chromosome:_2	AUGUSTUS	CDS	113893592	113893713	1	-	1	ID=g11366.t1.CDS7;Parent=g11366.t1;
OY812999.1_Germaria_angustata_genome_assembly,_chromosome:_2	AUGUSTUS	exon	113893592	113893713	.	-	.	ID=g11366.t1.exon7;Parent=g11366.t1;
OY812999.1_Germaria_angustata_genome_assembly,_chromosome:_2	AUGUSTUS	intron	113893714	113903507	1	-	.	ID=g11366.t1.intron7;Parent=g11366.t1;
OY812999.1_Germaria_angustata_genome_assembly,_chromosome:_2	AUGUSTUS	CDS	113903508	113903625	1	-	2	ID=g11366.t1.CDS8;Parent=g11366.t1;
OY812999.1_Germaria_angustata_genome_assembly,_chromosome:_2	AUGUSTUS	exon	113903508	113903625	.	-	.	ID=g11366.t1.exon8;Parent=g11366.t1;
OY812999.1_Germaria_angustata_genome_assembly,_chromosome:_2	AUGUSTUS	intron	113903626	113904742	1	-	.	ID=g11366.t1.intron8;Parent=g11366.t1;
OY812999.1_Germaria_angustata_genome_assembly,_chromosome:_2	AUGUSTUS	CDS	113904743	113904922	1	-	2	ID=g11366.t1.CDS9;Parent=g11366.t1;
OY812999.1_Germaria_angustata_genome_assembly,_chromosome:_2	AUGUSTUS	exon	113904743	113904922	.	-	.	ID=g11366.t1.exon9;Parent=g11366.t1;
OY812999.1_Germaria_angustata_genome_assembly,_chromosome:_2	AUGUSTUS	intron	113904923	113906200	1	-	.	ID=g11366.t1.intron9;Parent=g11366.t1;
OY812999.1_Germaria_angustata_genome_assembly,_chromosome:_2	AUGUSTUS	CDS	113906201	113906335	1	-	2	ID=g11366.t1.CDS10;Parent=g11366.t1;
OY812999.1_Germaria_angustata_genome_assembly,_chromosome:_2	AUGUSTUS	exon	113906201	113906335	.	-	.	ID=g11366.t1.exon10;Parent=g11366.t1;
OY812999.1_Germaria_angustata_genome_assembly,_chromosome:_2	AUGUSTUS	intron	113906336	113906501	1	-	.	ID=g11366.t1.intron10;Parent=g11366.t1;
OY812999.1_Germaria_angustata_genome_assembly,_chromosome:_2	AUGUSTUS	CDS	113906502	113906631	1	-	0	ID=g11366.t1.CDS11;Parent=g11366.t1;
OY812999.1_Germaria_angustata_genome_assembly,_chromosome:_2	AUGUSTUS	exon	113906502	113906631	.	-	.	ID=g11366.t1.exon11;Parent=g11366.t1;
OY812999.1_Germaria_angustata_genome_assembly,_chromosome:_2	AUGUSTUS	intron	113906632	113907447	1	-	.	ID=g11366.t1.intron11;Parent=g11366.t1;
OY812999.1_Germaria_angustata_genome_assembly,_chromosome:_2	AUGUSTUS	CDS	113907448	113907763	1	-	1	ID=g11366.t1.CDS12;Parent=g11366.t1;
OY812999.1_Germaria_angustata_genome_assembly,_chromosome:_2	AUGUSTUS	exon	113907448	113907763	.	-	.	ID=g11366.t1.exon12;Parent=g11366.t1;
OY812999.1_Germaria_angustata_genome_assembly,_chromosome:_2	AUGUSTUS	intron	113907764	113908700	1	-	.	ID=g11366.t1.intron12;Parent=g11366.t1;
OY812999.1_Germaria_angustata_genome_assembly,_chromosome:_2	AUGUSTUS	CDS	113908701	113908767	1	-	2	ID=g11366.t1.CDS13;Parent=g11366.t1;
OY812999.1_Germaria_angustata_genome_assembly,_chromosome:_2	AUGUSTUS	exon	113908701	113908767	.	-	.	ID=g11366.t1.exon13;Parent=g11366.t1;
OY812999.1_Germaria_angustata_genome_assembly,_chromosome:_2	AUGUSTUS	intron	113908768	113909011	1	-	.	ID=g11366.t1.intron13;Parent=g11366.t1;
OY812999.1_Germaria_angustata_genome_assembly,_chromosome:_2	AUGUSTUS	CDS	113909012	113909084	1	-	0	ID=g11366.t1.CDS14;Parent=g11366.t1;
OY812999.1_Germaria_angustata_genome_assembly,_chromosome:_2	AUGUSTUS	exon	113909012	113909084	.	-	.	ID=g11366.t1.exon14;Parent=g11366.t1;
OY812999.1_Germaria_angustata_genome_assembly,_chromosome:_2	AUGUSTUS	start_codon	113909082	113909084	.	-	0	ID=g11366.t1.start1;Parent=g11366.t1;
OY812999.1_Germaria_angustata_genome_assembly,_chromosome:_2	AUGUSTUS	gene	113931263	113935799	.	-	.	ID=g11367;
OY812999.1_Germaria_angustata_genome_assembly,_chromosome:_2	AUGUSTUS	mRNA	113931263	113935799	1	-	.	ID=g11367.t1;Parent=g11367;
OY812999.1_Germaria_angustata_genome_assembly,_chromosome:_2	AUGUSTUS	stop_codon	113931263	113931265	.	-	0	ID=g11367.t1.stop1;Parent=g11367.t1;
OY812999.1_Germaria_angustata_genome_assembly,_chromosome:_2	AUGUSTUS	CDS	113931263	113931305	1	-	1	ID=g11367.t1.CDS1;Parent=g11367.t1;
OY812999.1_Germaria_angustata_genome_assembly,_chromosome:_2	AUGUSTUS	exon	113931263	113931305	.	-	.	ID=g11367.t1.exon1;Parent=g11367.t1;
OY812999.1_Germaria_angustata_genome_assembly,_chromosome:_2	AUGUSTUS	intron	113931306	113931890	1	-	.	ID=g11367.t1.intron1;Parent=g11367.t1;
OY812999.1_Germaria_angustata_genome_assembly,_chromosome:_2	AUGUSTUS	CDS	113931891	113932105	1	-	0	ID=g11367.t1.CDS2;Parent=g11367.t1;
OY812999.1_Germaria_angustata_genome_assembly,_chromosome:_2	AUGUSTUS	exon	113931891	113932105	.	-	.	ID=g11367.t1.exon2;Parent=g11367.t1;
OY812999.1_Germaria_angustata_genome_assembly,_chromosome:_2	AUGUSTUS	intron	113932106	113932522	1	-	.	ID=g11367.t1.intron2;Parent=g11367.t1;
OY812999.1_Germaria_angustata_genome_assembly,_chromosome:_2	AUGUSTUS	CDS	113932523	113932791	1	-	2	ID=g11367.t1.CDS3;Parent=g11367.t1;
OY812999.1_Germaria_angustata_genome_assembly,_chromosome:_2	AUGUSTUS	exon	113932523	113932791	.	-	.	ID=g11367.t1.exon3;Parent=g11367.t1;
OY812999.1_Germaria_angustata_genome_assembly,_chromosome:_2	AUGUSTUS	intron	113932792	113933051	1	-	.	ID=g11367.t1.intron3;Parent=g11367.t1;
OY812999.1_Germaria_angustata_genome_assembly,_chromosome:_2	AUGUSTUS	CDS	113933052	113933265	1	-	0	ID=g11367.t1.CDS4;Parent=g11367.t1;
OY812999.1_Germaria_angustata_genome_assembly,_chromosome:_2	AUGUSTUS	exon	113933052	113933265	.	-	.	ID=g11367.t1.exon4;Parent=g11367.t1;
OY812999.1_Germaria_angustata_genome_assembly,_chromosome:_2	AUGUSTUS	intron	113933266	113933416	1	-	.	ID=g11367.t1.intron4;Parent=g11367.t1;
OY812999.1_Germaria_angustata_genome_assembly,_chromosome:_2	AUGUSTUS	CDS	113933417	113933516	1	-	1	ID=g11367.t1.CDS5;Parent=g11367.t1;
OY812999.1_Germaria_angustata_genome_assembly,_chromosome:_2	AUGUSTUS	exon	113933417	113933516	.	-	.	ID=g11367.t1.exon5;Parent=g11367.t1;
OY812999.1_Germaria_angustata_genome_assembly,_chromosome:_2	AUGUSTUS	intron	113933517	113933663	1	-	.	ID=g11367.t1.intron5;Parent=g11367.t1;
OY812999.1_Germaria_angustata_genome_assembly,_chromosome:_2	AUGUSTUS	CDS	113933664	113933936	1	-	1	ID=g11367.t1.CDS6;Parent=g11367.t1;
OY812999.1_Germaria_angustata_genome_assembly,_chromosome:_2	AUGUSTUS	exon	113933664	113933936	.	-	.	ID=g11367.t1.exon6;Parent=g11367.t1;
OY812999.1_Germaria_angustata_genome_assembly,_chromosome:_2	AUGUSTUS	intron	113933937	113935653	1	-	.	ID=g11367.t1.intron6;Parent=g11367.t1;
OY812999.1_Germaria_angustata_genome_assembly,_chromosome:_2	AUGUSTUS	CDS	113935654	113935799	1	-	0	ID=g11367.t1.CDS7;Parent=g11367.t1;
OY812999.1_Germaria_angustata_genome_assembly,_chromosome:_2	AUGUSTUS	exon	113935654	113935799	.	-	.	ID=g11367.t1.exon7;Parent=g11367.t1;
OY812999.1_Germaria_angustata_genome_assembly,_chromosome:_2	AUGUSTUS	start_codon	113935797	113935799	.	-	0	ID=g11367.t1.start1;Parent=g11367.t1;
OY812999.1_Germaria_angustata_genome_assembly,_chromosome:_2	AUGUSTUS	gene	113946644	113948067	.	+	.	ID=g11368;
OY812999.1_Germaria_angustata_genome_assembly,_chromosome:_2	AUGUSTUS	mRNA	113946653	113948067	0.99	+	.	ID=g11368.t1;Parent=g11368;
OY812999.1_Germaria_angustata_genome_assembly,_chromosome:_2	AUGUSTUS	start_codon	113946653	113946655	.	+	0	ID=g11368.t1.start1;Parent=g11368.t1;
OY812999.1_Germaria_angustata_genome_assembly,_chromosome:_2	AUGUSTUS	CDS	113946653	113947905	0.99	+	0	ID=g11368.t1.CDS1;Parent=g11368.t1;
OY812999.1_Germaria_angustata_genome_assembly,_chromosome:_2	AUGUSTUS	exon	113946653	113947905	.	+	.	ID=g11368.t1.exon1;Parent=g11368.t1;
OY812999.1_Germaria_angustata_genome_assembly,_chromosome:_2	AUGUSTUS	intron	113947906	113947964	1	+	.	ID=g11368.t1.intron1;Parent=g11368.t1;
OY812999.1_Germaria_angustata_genome_assembly,_chromosome:_2	AUGUSTUS	CDS	113947965	113948067	1	+	1	ID=g11368.t1.CDS2;Parent=g11368.t1;
OY812999.1_Germaria_angustata_genome_assembly,_chromosome:_2	AUGUSTUS	exon	113947965	113948067	.	+	.	ID=g11368.t1.exon2;Parent=g11368.t1;
OY812999.1_Germaria_angustata_genome_assembly,_chromosome:_2	AUGUSTUS	stop_codon	113948065	113948067	.	+	0	ID=g11368.t1.stop1;Parent=g11368.t1;
OY812999.1_Germaria_angustata_genome_assembly,_chromosome:_2	GeneMark.hmm3	mRNA	113946644	113948067	.	+	.	ID=g11368.t2;Parent=g11368;
OY812999.1_Germaria_angustata_genome_assembly,_chromosome:_2	GeneMark.hmm3	start_codon	113946644	113946646	.	+	0	ID=g11368.t2.start1;Parent=g11368.t2;
OY812999.1_Germaria_angustata_genome_assembly,_chromosome:_2	GeneMark.hmm3	CDS	113946644	113947905	.	+	0	ID=g11368.t2.CDS1;Parent=g11368.t2;
OY812999.1_Germaria_angustata_genome_assembly,_chromosome:_2	GeneMark.hmm3	exon	113946644	113947905	0	+	.	ID=g11368.t2.exon1;Parent=g11368.t2;
OY812999.1_Germaria_angustata_genome_assembly,_chromosome:_2	GeneMark.hmm3	intron	113947906	113947964	.	+	1	ID=g11368.t2.intron1;Parent=g11368.t2;
OY812999.1_Germaria_angustata_genome_assembly,_chromosome:_2	GeneMark.hmm3	CDS	113947965	113948067	.	+	1	ID=g11368.t2.CDS2;Parent=g11368.t2;
OY812999.1_Germaria_angustata_genome_assembly,_chromosome:_2	GeneMark.hmm3	exon	113947965	113948067	0	+	.	ID=g11368.t2.exon2;Parent=g11368.t2;
OY812999.1_Germaria_angustata_genome_assembly,_chromosome:_2	GeneMark.hmm3	stop_codon	113948065	113948067	.	+	0	ID=g11368.t2.stop1;Parent=g11368.t2;
OY812999.1_Germaria_angustata_genome_assembly,_chromosome:_2	AUGUSTUS	gene	113949538	113951501	.	-	.	ID=g11369;
OY812999.1_Germaria_angustata_genome_assembly,_chromosome:_2	AUGUSTUS	mRNA	113949538	113951501	1	-	.	ID=g11369.t1;Parent=g11369;
OY812999.1_Germaria_angustata_genome_assembly,_chromosome:_2	AUGUSTUS	stop_codon	113949538	113949540	.	-	0	ID=g11369.t1.stop1;Parent=g11369.t1;
OY812999.1_Germaria_angustata_genome_assembly,_chromosome:_2	AUGUSTUS	CDS	113949538	113949990	1	-	0	ID=g11369.t1.CDS1;Parent=g11369.t1;
OY812999.1_Germaria_angustata_genome_assembly,_chromosome:_2	AUGUSTUS	exon	113949538	113949990	.	-	.	ID=g11369.t1.exon1;Parent=g11369.t1;
OY812999.1_Germaria_angustata_genome_assembly,_chromosome:_2	AUGUSTUS	intron	113949991	113950100	1	-	.	ID=g11369.t1.intron1;Parent=g11369.t1;
OY812999.1_Germaria_angustata_genome_assembly,_chromosome:_2	AUGUSTUS	CDS	113950101	113950181	1	-	0	ID=g11369.t1.CDS2;Parent=g11369.t1;
OY812999.1_Germaria_angustata_genome_assembly,_chromosome:_2	AUGUSTUS	exon	113950101	113950181	.	-	.	ID=g11369.t1.exon2;Parent=g11369.t1;
OY812999.1_Germaria_angustata_genome_assembly,_chromosome:_2	AUGUSTUS	intron	113950182	113950287	1	-	.	ID=g11369.t1.intron2;Parent=g11369.t1;
OY812999.1_Germaria_angustata_genome_assembly,_chromosome:_2	AUGUSTUS	CDS	113950288	113950563	1	-	0	ID=g11369.t1.CDS3;Parent=g11369.t1;
OY812999.1_Germaria_angustata_genome_assembly,_chromosome:_2	AUGUSTUS	exon	113950288	113950563	.	-	.	ID=g11369.t1.exon3;Parent=g11369.t1;
OY812999.1_Germaria_angustata_genome_assembly,_chromosome:_2	AUGUSTUS	intron	113950564	113950638	1	-	.	ID=g11369.t1.intron3;Parent=g11369.t1;
OY812999.1_Germaria_angustata_genome_assembly,_chromosome:_2	AUGUSTUS	CDS	113950639	113950717	1	-	1	ID=g11369.t1.CDS4;Parent=g11369.t1;
OY812999.1_Germaria_angustata_genome_assembly,_chromosome:_2	AUGUSTUS	exon	113950639	113950717	.	-	.	ID=g11369.t1.exon4;Parent=g11369.t1;
OY812999.1_Germaria_angustata_genome_assembly,_chromosome:_2	AUGUSTUS	intron	113950718	113950764	1	-	.	ID=g11369.t1.intron4;Parent=g11369.t1;
OY812999.1_Germaria_angustata_genome_assembly,_chromosome:_2	AUGUSTUS	CDS	113950765	113951119	1	-	2	ID=g11369.t1.CDS5;Parent=g11369.t1;
OY812999.1_Germaria_angustata_genome_assembly,_chromosome:_2	AUGUSTUS	exon	113950765	113951119	.	-	.	ID=g11369.t1.exon5;Parent=g11369.t1;
OY812999.1_Germaria_angustata_genome_assembly,_chromosome:_2	AUGUSTUS	intron	113951120	113951175	1	-	.	ID=g11369.t1.intron5;Parent=g11369.t1;
OY812999.1_Germaria_angustata_genome_assembly,_chromosome:_2	AUGUSTUS	CDS	113951176	113951236	1	-	0	ID=g11369.t1.CDS6;Parent=g11369.t1;
OY812999.1_Germaria_angustata_genome_assembly,_chromosome:_2	AUGUSTUS	exon	113951176	113951236	.	-	.	ID=g11369.t1.exon6;Parent=g11369.t1;
OY812999.1_Germaria_angustata_genome_assembly,_chromosome:_2	AUGUSTUS	intron	113951237	113951291	1	-	.	ID=g11369.t1.intron6;Parent=g11369.t1;
OY812999.1_Germaria_angustata_genome_assembly,_chromosome:_2	AUGUSTUS	CDS	113951292	113951501	1	-	0	ID=g11369.t1.CDS7;Parent=g11369.t1;
OY812999.1_Germaria_angustata_genome_assembly,_chromosome:_2	AUGUSTUS	exon	113951292	113951501	.	-	.	ID=g11369.t1.exon7;Parent=g11369.t1;
OY812999.1_Germaria_angustata_genome_assembly,_chromosome:_2	AUGUSTUS	start_codon	113951499	113951501	.	-	0	ID=g11369.t1.start1;Parent=g11369.t1;
OY812999.1_Germaria_angustata_genome_assembly,_chromosome:_2	AUGUSTUS	gene	113953695	113961491	.	+	.	ID=g11370;
OY812999.1_Germaria_angustata_genome_assembly,_chromosome:_2	AUGUSTUS	mRNA	113953695	113961491	1	+	.	ID=g11370.t1;Parent=g11370;
OY812999.1_Germaria_angustata_genome_assembly,_chromosome:_2	AUGUSTUS	start_codon	113953695	113953697	.	+	0	ID=g11370.t1.start1;Parent=g11370.t1;
OY812999.1_Germaria_angustata_genome_assembly,_chromosome:_2	AUGUSTUS	CDS	113953695	113953943	1	+	0	ID=g11370.t1.CDS1;Parent=g11370.t1;
OY812999.1_Germaria_angustata_genome_assembly,_chromosome:_2	AUGUSTUS	exon	113953695	113953943	.	+	.	ID=g11370.t1.exon1;Parent=g11370.t1;
OY812999.1_Germaria_angustata_genome_assembly,_chromosome:_2	AUGUSTUS	intron	113953944	113954014	1	+	.	ID=g11370.t1.intron1;Parent=g11370.t1;
OY812999.1_Germaria_angustata_genome_assembly,_chromosome:_2	AUGUSTUS	CDS	113954015	113954116	1	+	0	ID=g11370.t1.CDS2;Parent=g11370.t1;
OY812999.1_Germaria_angustata_genome_assembly,_chromosome:_2	AUGUSTUS	exon	113954015	113954116	.	+	.	ID=g11370.t1.exon2;Parent=g11370.t1;
OY812999.1_Germaria_angustata_genome_assembly,_chromosome:_2	AUGUSTUS	intron	113954117	113954166	1	+	.	ID=g11370.t1.intron2;Parent=g11370.t1;
OY812999.1_Germaria_angustata_genome_assembly,_chromosome:_2	AUGUSTUS	CDS	113954167	113954406	1	+	0	ID=g11370.t1.CDS3;Parent=g11370.t1;
OY812999.1_Germaria_angustata_genome_assembly,_chromosome:_2	AUGUSTUS	exon	113954167	113954406	.	+	.	ID=g11370.t1.exon3;Parent=g11370.t1;
OY812999.1_Germaria_angustata_genome_assembly,_chromosome:_2	AUGUSTUS	intron	113954407	113954471	1	+	.	ID=g11370.t1.intron3;Parent=g11370.t1;
OY812999.1_Germaria_angustata_genome_assembly,_chromosome:_2	AUGUSTUS	CDS	113954472	113954543	1	+	0	ID=g11370.t1.CDS4;Parent=g11370.t1;
OY812999.1_Germaria_angustata_genome_assembly,_chromosome:_2	AUGUSTUS	exon	113954472	113954543	.	+	.	ID=g11370.t1.exon4;Parent=g11370.t1;
OY812999.1_Germaria_angustata_genome_assembly,_chromosome:_2	AUGUSTUS	intron	113954544	113954613	1	+	.	ID=g11370.t1.intron4;Parent=g11370.t1;
OY812999.1_Germaria_angustata_genome_assembly,_chromosome:_2	AUGUSTUS	CDS	113954614	113954715	1	+	0	ID=g11370.t1.CDS5;Parent=g11370.t1;
OY812999.1_Germaria_angustata_genome_assembly,_chromosome:_2	AUGUSTUS	exon	113954614	113954715	.	+	.	ID=g11370.t1.exon5;Parent=g11370.t1;
OY812999.1_Germaria_angustata_genome_assembly,_chromosome:_2	AUGUSTUS	intron	113954716	113954855	1	+	.	ID=g11370.t1.intron5;Parent=g11370.t1;
OY812999.1_Germaria_angustata_genome_assembly,_chromosome:_2	AUGUSTUS	CDS	113954856	113955023	1	+	0	ID=g11370.t1.CDS6;Parent=g11370.t1;
OY812999.1_Germaria_angustata_genome_assembly,_chromosome:_2	AUGUSTUS	exon	113954856	113955023	.	+	.	ID=g11370.t1.exon6;Parent=g11370.t1;
OY812999.1_Germaria_angustata_genome_assembly,_chromosome:_2	AUGUSTUS	intron	113955024	113955089	1	+	.	ID=g11370.t1.intron6;Parent=g11370.t1;
OY812999.1_Germaria_angustata_genome_assembly,_chromosome:_2	AUGUSTUS	CDS	113955090	113955209	1	+	0	ID=g11370.t1.CDS7;Parent=g11370.t1;
OY812999.1_Germaria_angustata_genome_assembly,_chromosome:_2	AUGUSTUS	exon	113955090	113955209	.	+	.	ID=g11370.t1.exon7;Parent=g11370.t1;
OY812999.1_Germaria_angustata_genome_assembly,_chromosome:_2	AUGUSTUS	intron	113955210	113957034	1	+	.	ID=g11370.t1.intron7;Parent=g11370.t1;
OY812999.1_Germaria_angustata_genome_assembly,_chromosome:_2	AUGUSTUS	CDS	113957035	113957163	1	+	0	ID=g11370.t1.CDS8;Parent=g11370.t1;
OY812999.1_Germaria_angustata_genome_assembly,_chromosome:_2	AUGUSTUS	exon	113957035	113957163	.	+	.	ID=g11370.t1.exon8;Parent=g11370.t1;
OY812999.1_Germaria_angustata_genome_assembly,_chromosome:_2	AUGUSTUS	intron	113957164	113957666	1	+	.	ID=g11370.t1.intron8;Parent=g11370.t1;
OY812999.1_Germaria_angustata_genome_assembly,_chromosome:_2	AUGUSTUS	CDS	113957667	113958406	1	+	0	ID=g11370.t1.CDS9;Parent=g11370.t1;
OY812999.1_Germaria_angustata_genome_assembly,_chromosome:_2	AUGUSTUS	exon	113957667	113958406	.	+	.	ID=g11370.t1.exon9;Parent=g11370.t1;
OY812999.1_Germaria_angustata_genome_assembly,_chromosome:_2	AUGUSTUS	intron	113958407	113958468	1	+	.	ID=g11370.t1.intron9;Parent=g11370.t1;
OY812999.1_Germaria_angustata_genome_assembly,_chromosome:_2	AUGUSTUS	CDS	113958469	113958652	1	+	1	ID=g11370.t1.CDS10;Parent=g11370.t1;
OY812999.1_Germaria_angustata_genome_assembly,_chromosome:_2	AUGUSTUS	exon	113958469	113958652	.	+	.	ID=g11370.t1.exon10;Parent=g11370.t1;
OY812999.1_Germaria_angustata_genome_assembly,_chromosome:_2	AUGUSTUS	intron	113958653	113959055	1	+	.	ID=g11370.t1.intron10;Parent=g11370.t1;
OY812999.1_Germaria_angustata_genome_assembly,_chromosome:_2	AUGUSTUS	CDS	113959056	113959675	1	+	0	ID=g11370.t1.CDS11;Parent=g11370.t1;
OY812999.1_Germaria_angustata_genome_assembly,_chromosome:_2	AUGUSTUS	exon	113959056	113959675	.	+	.	ID=g11370.t1.exon11;Parent=g11370.t1;
OY812999.1_Germaria_angustata_genome_assembly,_chromosome:_2	AUGUSTUS	intron	113959676	113959737	1	+	.	ID=g11370.t1.intron11;Parent=g11370.t1;
OY812999.1_Germaria_angustata_genome_assembly,_chromosome:_2	AUGUSTUS	CDS	113959738	113959940	1	+	1	ID=g11370.t1.CDS12;Parent=g11370.t1;
OY812999.1_Germaria_angustata_genome_assembly,_chromosome:_2	AUGUSTUS	exon	113959738	113959940	.	+	.	ID=g11370.t1.exon12;Parent=g11370.t1;
OY812999.1_Germaria_angustata_genome_assembly,_chromosome:_2	AUGUSTUS	intron	113959941	113959997	1	+	.	ID=g11370.t1.intron12;Parent=g11370.t1;
OY812999.1_Germaria_angustata_genome_assembly,_chromosome:_2	AUGUSTUS	CDS	113959998	113960105	1	+	2	ID=g11370.t1.CDS13;Parent=g11370.t1;
OY812999.1_Germaria_angustata_genome_assembly,_chromosome:_2	AUGUSTUS	exon	113959998	113960105	.	+	.	ID=g11370.t1.exon13;Parent=g11370.t1;
OY812999.1_Germaria_angustata_genome_assembly,_chromosome:_2	AUGUSTUS	intron	113960106	113960598	1	+	.	ID=g11370.t1.intron13;Parent=g11370.t1;
OY812999.1_Germaria_angustata_genome_assembly,_chromosome:_2	AUGUSTUS	CDS	113960599	113960918	1	+	2	ID=g11370.t1.CDS14;Parent=g11370.t1;
OY812999.1_Germaria_angustata_genome_assembly,_chromosome:_2	AUGUSTUS	exon	113960599	113960918	.	+	.	ID=g11370.t1.exon14;Parent=g11370.t1;
OY812999.1_Germaria_angustata_genome_assembly,_chromosome:_2	AUGUSTUS	intron	113960919	113961221	1	+	.	ID=g11370.t1.intron14;Parent=g11370.t1;
OY812999.1_Germaria_angustata_genome_assembly,_chromosome:_2	AUGUSTUS	CDS	113961222	113961338	1	+	0	ID=g11370.t1.CDS15;Parent=g11370.t1;
OY812999.1_Germaria_angustata_genome_assembly,_chromosome:_2	AUGUSTUS	exon	113961222	113961338	.	+	.	ID=g11370.t1.exon15;Parent=g11370.t1;
OY812999.1_Germaria_angustata_genome_assembly,_chromosome:_2	AUGUSTUS	intron	113961339	113961401	1	+	.	ID=g11370.t1.intron15;Parent=g11370.t1;
OY812999.1_Germaria_angustata_genome_assembly,_chromosome:_2	AUGUSTUS	CDS	113961402	113961491	1	+	0	ID=g11370.t1.CDS16;Parent=g11370.t1;
OY812999.1_Germaria_angustata_genome_assembly,_chromosome:_2	AUGUSTUS	exon	113961402	113961491	.	+	.	ID=g11370.t1.exon16;Parent=g11370.t1;
OY812999.1_Germaria_angustata_genome_assembly,_chromosome:_2	AUGUSTUS	stop_codon	113961489	113961491	.	+	0	ID=g11370.t1.stop1;Parent=g11370.t1;
OY812999.1_Germaria_angustata_genome_assembly,_chromosome:_2	AUGUSTUS	mRNA	113953695	113961491	1	+	.	ID=g11370.t2;Parent=g11370;
OY812999.1_Germaria_angustata_genome_assembly,_chromosome:_2	AUGUSTUS	start_codon	113953695	113953697	.	+	0	ID=g11370.t2.start1;Parent=g11370.t2;
OY812999.1_Germaria_angustata_genome_assembly,_chromosome:_2	AUGUSTUS	CDS	113953695	113953943	1	+	0	ID=g11370.t2.CDS1;Parent=g11370.t2;
OY812999.1_Germaria_angustata_genome_assembly,_chromosome:_2	AUGUSTUS	exon	113953695	113953943	.	+	.	ID=g11370.t2.exon1;Parent=g11370.t2;
OY812999.1_Germaria_angustata_genome_assembly,_chromosome:_2	AUGUSTUS	intron	113953944	113954014	1	+	.	ID=g11370.t2.intron1;Parent=g11370.t2;
OY812999.1_Germaria_angustata_genome_assembly,_chromosome:_2	AUGUSTUS	CDS	113954015	113954116	1	+	0	ID=g11370.t2.CDS2;Parent=g11370.t2;
OY812999.1_Germaria_angustata_genome_assembly,_chromosome:_2	AUGUSTUS	exon	113954015	113954116	.	+	.	ID=g11370.t2.exon2;Parent=g11370.t2;
OY812999.1_Germaria_angustata_genome_assembly,_chromosome:_2	AUGUSTUS	intron	113954117	113954166	1	+	.	ID=g11370.t2.intron2;Parent=g11370.t2;
OY812999.1_Germaria_angustata_genome_assembly,_chromosome:_2	AUGUSTUS	CDS	113954167	113954406	1	+	0	ID=g11370.t2.CDS3;Parent=g11370.t2;
OY812999.1_Germaria_angustata_genome_assembly,_chromosome:_2	AUGUSTUS	exon	113954167	113954406	.	+	.	ID=g11370.t2.exon3;Parent=g11370.t2;
OY812999.1_Germaria_angustata_genome_assembly,_chromosome:_2	AUGUSTUS	intron	113954407	113954471	1	+	.	ID=g11370.t2.intron3;Parent=g11370.t2;
OY812999.1_Germaria_angustata_genome_assembly,_chromosome:_2	AUGUSTUS	CDS	113954472	113954543	1	+	0	ID=g11370.t2.CDS4;Parent=g11370.t2;
OY812999.1_Germaria_angustata_genome_assembly,_chromosome:_2	AUGUSTUS	exon	113954472	113954543	.	+	.	ID=g11370.t2.exon4;Parent=g11370.t2;
OY812999.1_Germaria_angustata_genome_assembly,_chromosome:_2	AUGUSTUS	intron	113954544	113954613	1	+	.	ID=g11370.t2.intron4;Parent=g11370.t2;
OY812999.1_Germaria_angustata_genome_assembly,_chromosome:_2	AUGUSTUS	CDS	113954614	113954715	1	+	0	ID=g11370.t2.CDS5;Parent=g11370.t2;
OY812999.1_Germaria_angustata_genome_assembly,_chromosome:_2	AUGUSTUS	exon	113954614	113954715	.	+	.	ID=g11370.t2.exon5;Parent=g11370.t2;
OY812999.1_Germaria_angustata_genome_assembly,_chromosome:_2	AUGUSTUS	intron	113954716	113954855	1	+	.	ID=g11370.t2.intron5;Parent=g11370.t2;
OY812999.1_Germaria_angustata_genome_assembly,_chromosome:_2	AUGUSTUS	CDS	113954856	113955023	1	+	0	ID=g11370.t2.CDS6;Parent=g11370.t2;
OY812999.1_Germaria_angustata_genome_assembly,_chromosome:_2	AUGUSTUS	exon	113954856	113955023	.	+	.	ID=g11370.t2.exon6;Parent=g11370.t2;
OY812999.1_Germaria_angustata_genome_assembly,_chromosome:_2	AUGUSTUS	intron	113955024	113955089	1	+	.	ID=g11370.t2.intron6;Parent=g11370.t2;
OY812999.1_Germaria_angustata_genome_assembly,_chromosome:_2	AUGUSTUS	CDS	113955090	113955209	1	+	0	ID=g11370.t2.CDS7;Parent=g11370.t2;
OY812999.1_Germaria_angustata_genome_assembly,_chromosome:_2	AUGUSTUS	exon	113955090	113955209	.	+	.	ID=g11370.t2.exon7;Parent=g11370.t2;
OY812999.1_Germaria_angustata_genome_assembly,_chromosome:_2	AUGUSTUS	intron	113955210	113957034	1	+	.	ID=g11370.t2.intron7;Parent=g11370.t2;
OY812999.1_Germaria_angustata_genome_assembly,_chromosome:_2	AUGUSTUS	CDS	113957035	113957175	1	+	0	ID=g11370.t2.CDS8;Parent=g11370.t2;
OY812999.1_Germaria_angustata_genome_assembly,_chromosome:_2	AUGUSTUS	exon	113957035	113957175	.	+	.	ID=g11370.t2.exon8;Parent=g11370.t2;
OY812999.1_Germaria_angustata_genome_assembly,_chromosome:_2	AUGUSTUS	intron	113957176	113957666	1	+	.	ID=g11370.t2.intron8;Parent=g11370.t2;
OY812999.1_Germaria_angustata_genome_assembly,_chromosome:_2	AUGUSTUS	CDS	113957667	113958406	1	+	0	ID=g11370.t2.CDS9;Parent=g11370.t2;
OY812999.1_Germaria_angustata_genome_assembly,_chromosome:_2	AUGUSTUS	exon	113957667	113958406	.	+	.	ID=g11370.t2.exon9;Parent=g11370.t2;
OY812999.1_Germaria_angustata_genome_assembly,_chromosome:_2	AUGUSTUS	intron	113958407	113958468	1	+	.	ID=g11370.t2.intron9;Parent=g11370.t2;
OY812999.1_Germaria_angustata_genome_assembly,_chromosome:_2	AUGUSTUS	CDS	113958469	113958652	1	+	1	ID=g11370.t2.CDS10;Parent=g11370.t2;
OY812999.1_Germaria_angustata_genome_assembly,_chromosome:_2	AUGUSTUS	exon	113958469	113958652	.	+	.	ID=g11370.t2.exon10;Parent=g11370.t2;
OY812999.1_Germaria_angustata_genome_assembly,_chromosome:_2	AUGUSTUS	intron	113958653	113959055	1	+	.	ID=g11370.t2.intron10;Parent=g11370.t2;
OY812999.1_Germaria_angustata_genome_assembly,_chromosome:_2	AUGUSTUS	CDS	113959056	113959675	1	+	0	ID=g11370.t2.CDS11;Parent=g11370.t2;
OY812999.1_Germaria_angustata_genome_assembly,_chromosome:_2	AUGUSTUS	exon	113959056	113959675	.	+	.	ID=g11370.t2.exon11;Parent=g11370.t2;
OY812999.1_Germaria_angustata_genome_assembly,_chromosome:_2	AUGUSTUS	intron	113959676	113959737	1	+	.	ID=g11370.t2.intron11;Parent=g11370.t2;
OY812999.1_Germaria_angustata_genome_assembly,_chromosome:_2	AUGUSTUS	CDS	113959738	113959940	1	+	1	ID=g11370.t2.CDS12;Parent=g11370.t2;
OY812999.1_Germaria_angustata_genome_assembly,_chromosome:_2	AUGUSTUS	exon	113959738	113959940	.	+	.	ID=g11370.t2.exon12;Parent=g11370.t2;
OY812999.1_Germaria_angustata_genome_assembly,_chromosome:_2	AUGUSTUS	intron	113959941	113959997	1	+	.	ID=g11370.t2.intron12;Parent=g11370.t2;
OY812999.1_Germaria_angustata_genome_assembly,_chromosome:_2	AUGUSTUS	CDS	113959998	113960105	1	+	2	ID=g11370.t2.CDS13;Parent=g11370.t2;
OY812999.1_Germaria_angustata_genome_assembly,_chromosome:_2	AUGUSTUS	exon	113959998	113960105	.	+	.	ID=g11370.t2.exon13;Parent=g11370.t2;
OY812999.1_Germaria_angustata_genome_assembly,_chromosome:_2	AUGUSTUS	intron	113960106	113960598	1	+	.	ID=g11370.t2.intron13;Parent=g11370.t2;
OY812999.1_Germaria_angustata_genome_assembly,_chromosome:_2	AUGUSTUS	CDS	113960599	113960918	1	+	2	ID=g11370.t2.CDS14;Parent=g11370.t2;
OY812999.1_Germaria_angustata_genome_assembly,_chromosome:_2	AUGUSTUS	exon	113960599	113960918	.	+	.	ID=g11370.t2.exon14;Parent=g11370.t2;
OY812999.1_Germaria_angustata_genome_assembly,_chromosome:_2	AUGUSTUS	intron	113960919	113961221	1	+	.	ID=g11370.t2.intron14;Parent=g11370.t2;
OY812999.1_Germaria_angustata_genome_assembly,_chromosome:_2	AUGUSTUS	CDS	113961222	113961338	1	+	0	ID=g11370.t2.CDS15;Parent=g11370.t2;
OY812999.1_Germaria_angustata_genome_assembly,_chromosome:_2	AUGUSTUS	exon	113961222	113961338	.	+	.	ID=g11370.t2.exon15;Parent=g11370.t2;
OY812999.1_Germaria_angustata_genome_assembly,_chromosome:_2	AUGUSTUS	intron	113961339	113961401	1	+	.	ID=g11370.t2.intron15;Parent=g11370.t2;
OY812999.1_Germaria_angustata_genome_assembly,_chromosome:_2	AUGUSTUS	CDS	113961402	113961491	1	+	0	ID=g11370.t2.CDS16;Parent=g11370.t2;
OY812999.1_Germaria_angustata_genome_assembly,_chromosome:_2	AUGUSTUS	exon	113961402	113961491	.	+	.	ID=g11370.t2.exon16;Parent=g11370.t2;
OY812999.1_Germaria_angustata_genome_assembly,_chromosome:_2	AUGUSTUS	stop_codon	113961489	113961491	.	+	0	ID=g11370.t2.stop1;Parent=g11370.t2;
OY812999.1_Germaria_angustata_genome_assembly,_chromosome:_2	AUGUSTUS	gene	113972101	113977065	.	+	.	ID=g11371;
OY812999.1_Germaria_angustata_genome_assembly,_chromosome:_2	AUGUSTUS	mRNA	113972101	113977065	1	+	.	ID=g11371.t1;Parent=g11371;
OY812999.1_Germaria_angustata_genome_assembly,_chromosome:_2	AUGUSTUS	start_codon	113972101	113972103	.	+	0	ID=g11371.t1.start1;Parent=g11371.t1;
OY812999.1_Germaria_angustata_genome_assembly,_chromosome:_2	AUGUSTUS	CDS	113972101	113972264	1	+	0	ID=g11371.t1.CDS1;Parent=g11371.t1;
OY812999.1_Germaria_angustata_genome_assembly,_chromosome:_2	AUGUSTUS	exon	113972101	113972264	.	+	.	ID=g11371.t1.exon1;Parent=g11371.t1;
OY812999.1_Germaria_angustata_genome_assembly,_chromosome:_2	AUGUSTUS	intron	113972265	113973362	1	+	.	ID=g11371.t1.intron1;Parent=g11371.t1;
OY812999.1_Germaria_angustata_genome_assembly,_chromosome:_2	AUGUSTUS	CDS	113973363	113973582	1	+	1	ID=g11371.t1.CDS2;Parent=g11371.t1;
OY812999.1_Germaria_angustata_genome_assembly,_chromosome:_2	AUGUSTUS	exon	113973363	113973582	.	+	.	ID=g11371.t1.exon2;Parent=g11371.t1;
OY812999.1_Germaria_angustata_genome_assembly,_chromosome:_2	AUGUSTUS	intron	113973583	113973645	1	+	.	ID=g11371.t1.intron2;Parent=g11371.t1;
OY812999.1_Germaria_angustata_genome_assembly,_chromosome:_2	AUGUSTUS	CDS	113973646	113973850	1	+	0	ID=g11371.t1.CDS3;Parent=g11371.t1;
OY812999.1_Germaria_angustata_genome_assembly,_chromosome:_2	AUGUSTUS	exon	113973646	113973850	.	+	.	ID=g11371.t1.exon3;Parent=g11371.t1;
OY812999.1_Germaria_angustata_genome_assembly,_chromosome:_2	AUGUSTUS	intron	113973851	113973912	1	+	.	ID=g11371.t1.intron3;Parent=g11371.t1;
OY812999.1_Germaria_angustata_genome_assembly,_chromosome:_2	AUGUSTUS	CDS	113973913	113974373	1	+	2	ID=g11371.t1.CDS4;Parent=g11371.t1;
OY812999.1_Germaria_angustata_genome_assembly,_chromosome:_2	AUGUSTUS	exon	113973913	113974373	.	+	.	ID=g11371.t1.exon4;Parent=g11371.t1;
OY812999.1_Germaria_angustata_genome_assembly,_chromosome:_2	AUGUSTUS	intron	113974374	113974436	1	+	.	ID=g11371.t1.intron4;Parent=g11371.t1;
OY812999.1_Germaria_angustata_genome_assembly,_chromosome:_2	AUGUSTUS	CDS	113974437	113974908	1	+	0	ID=g11371.t1.CDS5;Parent=g11371.t1;
OY812999.1_Germaria_angustata_genome_assembly,_chromosome:_2	AUGUSTUS	exon	113974437	113974908	.	+	.	ID=g11371.t1.exon5;Parent=g11371.t1;
OY812999.1_Germaria_angustata_genome_assembly,_chromosome:_2	AUGUSTUS	intron	113974909	113974976	1	+	.	ID=g11371.t1.intron5;Parent=g11371.t1;
OY812999.1_Germaria_angustata_genome_assembly,_chromosome:_2	AUGUSTUS	CDS	113974977	113975174	1	+	2	ID=g11371.t1.CDS6;Parent=g11371.t1;
OY812999.1_Germaria_angustata_genome_assembly,_chromosome:_2	AUGUSTUS	exon	113974977	113975174	.	+	.	ID=g11371.t1.exon6;Parent=g11371.t1;
OY812999.1_Germaria_angustata_genome_assembly,_chromosome:_2	AUGUSTUS	intron	113975175	113975249	1	+	.	ID=g11371.t1.intron6;Parent=g11371.t1;
OY812999.1_Germaria_angustata_genome_assembly,_chromosome:_2	AUGUSTUS	CDS	113975250	113975560	1	+	2	ID=g11371.t1.CDS7;Parent=g11371.t1;
OY812999.1_Germaria_angustata_genome_assembly,_chromosome:_2	AUGUSTUS	exon	113975250	113975560	.	+	.	ID=g11371.t1.exon7;Parent=g11371.t1;
OY812999.1_Germaria_angustata_genome_assembly,_chromosome:_2	AUGUSTUS	intron	113975561	113975659	1	+	.	ID=g11371.t1.intron7;Parent=g11371.t1;
OY812999.1_Germaria_angustata_genome_assembly,_chromosome:_2	AUGUSTUS	CDS	113975660	113976201	1	+	0	ID=g11371.t1.CDS8;Parent=g11371.t1;
OY812999.1_Germaria_angustata_genome_assembly,_chromosome:_2	AUGUSTUS	exon	113975660	113976201	.	+	.	ID=g11371.t1.exon8;Parent=g11371.t1;
OY812999.1_Germaria_angustata_genome_assembly,_chromosome:_2	AUGUSTUS	intron	113976202	113976293	1	+	.	ID=g11371.t1.intron8;Parent=g11371.t1;
OY812999.1_Germaria_angustata_genome_assembly,_chromosome:_2	AUGUSTUS	CDS	113976294	113976733	1	+	1	ID=g11371.t1.CDS9;Parent=g11371.t1;
OY812999.1_Germaria_angustata_genome_assembly,_chromosome:_2	AUGUSTUS	exon	113976294	113976733	.	+	.	ID=g11371.t1.exon9;Parent=g11371.t1;
OY812999.1_Germaria_angustata_genome_assembly,_chromosome:_2	AUGUSTUS	intron	113976734	113976803	1	+	.	ID=g11371.t1.intron9;Parent=g11371.t1;
OY812999.1_Germaria_angustata_genome_assembly,_chromosome:_2	AUGUSTUS	CDS	113976804	113976887	1	+	2	ID=g11371.t1.CDS10;Parent=g11371.t1;
OY812999.1_Germaria_angustata_genome_assembly,_chromosome:_2	AUGUSTUS	exon	113976804	113976887	.	+	.	ID=g11371.t1.exon10;Parent=g11371.t1;
OY812999.1_Germaria_angustata_genome_assembly,_chromosome:_2	AUGUSTUS	intron	113976888	113976940	1	+	.	ID=g11371.t1.intron10;Parent=g11371.t1;
OY812999.1_Germaria_angustata_genome_assembly,_chromosome:_2	AUGUSTUS	CDS	113976941	113977065	1	+	2	ID=g11371.t1.CDS11;Parent=g11371.t1;
OY812999.1_Germaria_angustata_genome_assembly,_chromosome:_2	AUGUSTUS	exon	113976941	113977065	.	+	.	ID=g11371.t1.exon11;Parent=g11371.t1;
OY812999.1_Germaria_angustata_genome_assembly,_chromosome:_2	AUGUSTUS	stop_codon	113977063	113977065	.	+	0	ID=g11371.t1.stop1;Parent=g11371.t1;
OY812999.1_Germaria_angustata_genome_assembly,_chromosome:_2	AUGUSTUS	mRNA	113972101	113977065	1	+	.	ID=g11371.t2;Parent=g11371;
OY812999.1_Germaria_angustata_genome_assembly,_chromosome:_2	AUGUSTUS	start_codon	113972101	113972103	.	+	0	ID=g11371.t2.start1;Parent=g11371.t2;
OY812999.1_Germaria_angustata_genome_assembly,_chromosome:_2	AUGUSTUS	CDS	113972101	113972264	1	+	0	ID=g11371.t2.CDS1;Parent=g11371.t2;
OY812999.1_Germaria_angustata_genome_assembly,_chromosome:_2	AUGUSTUS	exon	113972101	113972264	.	+	.	ID=g11371.t2.exon1;Parent=g11371.t2;
OY812999.1_Germaria_angustata_genome_assembly,_chromosome:_2	AUGUSTUS	intron	113972265	113973362	1	+	.	ID=g11371.t2.intron1;Parent=g11371.t2;
OY812999.1_Germaria_angustata_genome_assembly,_chromosome:_2	AUGUSTUS	CDS	113973363	113973582	1	+	1	ID=g11371.t2.CDS2;Parent=g11371.t2;
OY812999.1_Germaria_angustata_genome_assembly,_chromosome:_2	AUGUSTUS	exon	113973363	113973582	.	+	.	ID=g11371.t2.exon2;Parent=g11371.t2;
OY812999.1_Germaria_angustata_genome_assembly,_chromosome:_2	AUGUSTUS	intron	113973583	113973645	1	+	.	ID=g11371.t2.intron2;Parent=g11371.t2;
OY812999.1_Germaria_angustata_genome_assembly,_chromosome:_2	AUGUSTUS	CDS	113973646	113973850	1	+	0	ID=g11371.t2.CDS3;Parent=g11371.t2;
OY812999.1_Germaria_angustata_genome_assembly,_chromosome:_2	AUGUSTUS	exon	113973646	113973850	.	+	.	ID=g11371.t2.exon3;Parent=g11371.t2;
OY812999.1_Germaria_angustata_genome_assembly,_chromosome:_2	AUGUSTUS	intron	113973851	113973930	1	+	.	ID=g11371.t2.intron3;Parent=g11371.t2;
OY812999.1_Germaria_angustata_genome_assembly,_chromosome:_2	AUGUSTUS	CDS	113973931	113974373	1	+	2	ID=g11371.t2.CDS4;Parent=g11371.t2;
OY812999.1_Germaria_angustata_genome_assembly,_chromosome:_2	AUGUSTUS	exon	113973931	113974373	.	+	.	ID=g11371.t2.exon4;Parent=g11371.t2;
OY812999.1_Germaria_angustata_genome_assembly,_chromosome:_2	AUGUSTUS	intron	113974374	113974436	1	+	.	ID=g11371.t2.intron4;Parent=g11371.t2;
OY812999.1_Germaria_angustata_genome_assembly,_chromosome:_2	AUGUSTUS	CDS	113974437	113974908	1	+	0	ID=g11371.t2.CDS5;Parent=g11371.t2;
OY812999.1_Germaria_angustata_genome_assembly,_chromosome:_2	AUGUSTUS	exon	113974437	113974908	.	+	.	ID=g11371.t2.exon5;Parent=g11371.t2;
OY812999.1_Germaria_angustata_genome_assembly,_chromosome:_2	AUGUSTUS	intron	113974909	113974976	1	+	.	ID=g11371.t2.intron5;Parent=g11371.t2;
OY812999.1_Germaria_angustata_genome_assembly,_chromosome:_2	AUGUSTUS	CDS	113974977	113975174	1	+	2	ID=g11371.t2.CDS6;Parent=g11371.t2;
OY812999.1_Germaria_angustata_genome_assembly,_chromosome:_2	AUGUSTUS	exon	113974977	113975174	.	+	.	ID=g11371.t2.exon6;Parent=g11371.t2;
OY812999.1_Germaria_angustata_genome_assembly,_chromosome:_2	AUGUSTUS	intron	113975175	113975249	1	+	.	ID=g11371.t2.intron6;Parent=g11371.t2;
OY812999.1_Germaria_angustata_genome_assembly,_chromosome:_2	AUGUSTUS	CDS	113975250	113975560	1	+	2	ID=g11371.t2.CDS7;Parent=g11371.t2;
OY812999.1_Germaria_angustata_genome_assembly,_chromosome:_2	AUGUSTUS	exon	113975250	113975560	.	+	.	ID=g11371.t2.exon7;Parent=g11371.t2;
OY812999.1_Germaria_angustata_genome_assembly,_chromosome:_2	AUGUSTUS	intron	113975561	113975659	1	+	.	ID=g11371.t2.intron7;Parent=g11371.t2;
OY812999.1_Germaria_angustata_genome_assembly,_chromosome:_2	AUGUSTUS	CDS	113975660	113976201	1	+	0	ID=g11371.t2.CDS8;Parent=g11371.t2;
OY812999.1_Germaria_angustata_genome_assembly,_chromosome:_2	AUGUSTUS	exon	113975660	113976201	.	+	.	ID=g11371.t2.exon8;Parent=g11371.t2;
OY812999.1_Germaria_angustata_genome_assembly,_chromosome:_2	AUGUSTUS	intron	113976202	113976293	1	+	.	ID=g11371.t2.intron8;Parent=g11371.t2;
OY812999.1_Germaria_angustata_genome_assembly,_chromosome:_2	AUGUSTUS	CDS	113976294	113976733	1	+	1	ID=g11371.t2.CDS9;Parent=g11371.t2;
OY812999.1_Germaria_angustata_genome_assembly,_chromosome:_2	AUGUSTUS	exon	113976294	113976733	.	+	.	ID=g11371.t2.exon9;Parent=g11371.t2;
OY812999.1_Germaria_angustata_genome_assembly,_chromosome:_2	AUGUSTUS	intron	113976734	113976803	1	+	.	ID=g11371.t2.intron9;Parent=g11371.t2;
OY812999.1_Germaria_angustata_genome_assembly,_chromosome:_2	AUGUSTUS	CDS	113976804	113976887	1	+	2	ID=g11371.t2.CDS10;Parent=g11371.t2;
OY812999.1_Germaria_angustata_genome_assembly,_chromosome:_2	AUGUSTUS	exon	113976804	113976887	.	+	.	ID=g11371.t2.exon10;Parent=g11371.t2;
OY812999.1_Germaria_angustata_genome_assembly,_chromosome:_2	AUGUSTUS	intron	113976888	113976940	1	+	.	ID=g11371.t2.intron10;Parent=g11371.t2;
OY812999.1_Germaria_angustata_genome_assembly,_chromosome:_2	AUGUSTUS	CDS	113976941	113977065	1	+	2	ID=g11371.t2.CDS11;Parent=g11371.t2;
OY812999.1_Germaria_angustata_genome_assembly,_chromosome:_2	AUGUSTUS	exon	113976941	113977065	.	+	.	ID=g11371.t2.exon11;Parent=g11371.t2;
OY812999.1_Germaria_angustata_genome_assembly,_chromosome:_2	AUGUSTUS	stop_codon	113977063	113977065	.	+	0	ID=g11371.t2.stop1;Parent=g11371.t2;
OY812999.1_Germaria_angustata_genome_assembly,_chromosome:_2	AUGUSTUS	gene	113982606	113985391	.	-	.	ID=g11372;
OY812999.1_Germaria_angustata_genome_assembly,_chromosome:_2	AUGUSTUS	mRNA	113982606	113985391	1	-	.	ID=g11372.t1;Parent=g11372;
OY812999.1_Germaria_angustata_genome_assembly,_chromosome:_2	AUGUSTUS	stop_codon	113982606	113982608	.	-	0	ID=g11372.t1.stop1;Parent=g11372.t1;
OY812999.1_Germaria_angustata_genome_assembly,_chromosome:_2	AUGUSTUS	CDS	113982606	113982737	1	-	0	ID=g11372.t1.CDS1;Parent=g11372.t1;
OY812999.1_Germaria_angustata_genome_assembly,_chromosome:_2	AUGUSTUS	exon	113982606	113982737	.	-	.	ID=g11372.t1.exon1;Parent=g11372.t1;
OY812999.1_Germaria_angustata_genome_assembly,_chromosome:_2	AUGUSTUS	intron	113982738	113982813	1	-	.	ID=g11372.t1.intron1;Parent=g11372.t1;
OY812999.1_Germaria_angustata_genome_assembly,_chromosome:_2	AUGUSTUS	CDS	113982814	113982927	1	-	0	ID=g11372.t1.CDS2;Parent=g11372.t1;
OY812999.1_Germaria_angustata_genome_assembly,_chromosome:_2	AUGUSTUS	exon	113982814	113982927	.	-	.	ID=g11372.t1.exon2;Parent=g11372.t1;
OY812999.1_Germaria_angustata_genome_assembly,_chromosome:_2	AUGUSTUS	intron	113982928	113983019	1	-	.	ID=g11372.t1.intron2;Parent=g11372.t1;
OY812999.1_Germaria_angustata_genome_assembly,_chromosome:_2	AUGUSTUS	CDS	113983020	113983388	1	-	0	ID=g11372.t1.CDS3;Parent=g11372.t1;
OY812999.1_Germaria_angustata_genome_assembly,_chromosome:_2	AUGUSTUS	exon	113983020	113983388	.	-	.	ID=g11372.t1.exon3;Parent=g11372.t1;
OY812999.1_Germaria_angustata_genome_assembly,_chromosome:_2	AUGUSTUS	intron	113983389	113983450	1	-	.	ID=g11372.t1.intron3;Parent=g11372.t1;
OY812999.1_Germaria_angustata_genome_assembly,_chromosome:_2	AUGUSTUS	CDS	113983451	113983560	1	-	2	ID=g11372.t1.CDS4;Parent=g11372.t1;
OY812999.1_Germaria_angustata_genome_assembly,_chromosome:_2	AUGUSTUS	exon	113983451	113983560	.	-	.	ID=g11372.t1.exon4;Parent=g11372.t1;
OY812999.1_Germaria_angustata_genome_assembly,_chromosome:_2	AUGUSTUS	intron	113983561	113983625	1	-	.	ID=g11372.t1.intron4;Parent=g11372.t1;
OY812999.1_Germaria_angustata_genome_assembly,_chromosome:_2	AUGUSTUS	CDS	113983626	113983743	1	-	0	ID=g11372.t1.CDS5;Parent=g11372.t1;
OY812999.1_Germaria_angustata_genome_assembly,_chromosome:_2	AUGUSTUS	exon	113983626	113983743	.	-	.	ID=g11372.t1.exon5;Parent=g11372.t1;
OY812999.1_Germaria_angustata_genome_assembly,_chromosome:_2	AUGUSTUS	intron	113983744	113983796	1	-	.	ID=g11372.t1.intron5;Parent=g11372.t1;
OY812999.1_Germaria_angustata_genome_assembly,_chromosome:_2	AUGUSTUS	CDS	113983797	113984412	1	-	1	ID=g11372.t1.CDS6;Parent=g11372.t1;
OY812999.1_Germaria_angustata_genome_assembly,_chromosome:_2	AUGUSTUS	exon	113983797	113984412	.	-	.	ID=g11372.t1.exon6;Parent=g11372.t1;
OY812999.1_Germaria_angustata_genome_assembly,_chromosome:_2	AUGUSTUS	intron	113984413	113984514	1	-	.	ID=g11372.t1.intron6;Parent=g11372.t1;
OY812999.1_Germaria_angustata_genome_assembly,_chromosome:_2	AUGUSTUS	CDS	113984515	113985201	1	-	1	ID=g11372.t1.CDS7;Parent=g11372.t1;
OY812999.1_Germaria_angustata_genome_assembly,_chromosome:_2	AUGUSTUS	exon	113984515	113985201	.	-	.	ID=g11372.t1.exon7;Parent=g11372.t1;
OY812999.1_Germaria_angustata_genome_assembly,_chromosome:_2	AUGUSTUS	intron	113985202	113985272	1	-	.	ID=g11372.t1.intron7;Parent=g11372.t1;
OY812999.1_Germaria_angustata_genome_assembly,_chromosome:_2	AUGUSTUS	CDS	113985273	113985391	1	-	0	ID=g11372.t1.CDS8;Parent=g11372.t1;
OY812999.1_Germaria_angustata_genome_assembly,_chromosome:_2	AUGUSTUS	exon	113985273	113985391	.	-	.	ID=g11372.t1.exon8;Parent=g11372.t1;
OY812999.1_Germaria_angustata_genome_assembly,_chromosome:_2	AUGUSTUS	start_codon	113985389	113985391	.	-	0	ID=g11372.t1.start1;Parent=g11372.t1;
OY812999.1_Germaria_angustata_genome_assembly,_chromosome:_2	AUGUSTUS	gene	113992629	113999377	.	-	.	ID=g11373;
OY812999.1_Germaria_angustata_genome_assembly,_chromosome:_2	AUGUSTUS	mRNA	113992629	113999377	0.96	-	.	ID=g11373.t1;Parent=g11373;
OY812999.1_Germaria_angustata_genome_assembly,_chromosome:_2	AUGUSTUS	stop_codon	113992629	113992631	.	-	0	ID=g11373.t1.stop1;Parent=g11373.t1;
OY812999.1_Germaria_angustata_genome_assembly,_chromosome:_2	AUGUSTUS	CDS	113992629	113992919	1	-	0	ID=g11373.t1.CDS1;Parent=g11373.t1;
OY812999.1_Germaria_angustata_genome_assembly,_chromosome:_2	AUGUSTUS	exon	113992629	113992919	.	-	.	ID=g11373.t1.exon1;Parent=g11373.t1;
OY812999.1_Germaria_angustata_genome_assembly,_chromosome:_2	AUGUSTUS	intron	113992920	113992984	1	-	.	ID=g11373.t1.intron1;Parent=g11373.t1;
OY812999.1_Germaria_angustata_genome_assembly,_chromosome:_2	AUGUSTUS	CDS	113992985	113993092	1	-	0	ID=g11373.t1.CDS2;Parent=g11373.t1;
OY812999.1_Germaria_angustata_genome_assembly,_chromosome:_2	AUGUSTUS	exon	113992985	113993092	.	-	.	ID=g11373.t1.exon2;Parent=g11373.t1;
OY812999.1_Germaria_angustata_genome_assembly,_chromosome:_2	AUGUSTUS	intron	113993093	113993155	1	-	.	ID=g11373.t1.intron2;Parent=g11373.t1;
OY812999.1_Germaria_angustata_genome_assembly,_chromosome:_2	AUGUSTUS	CDS	113993156	113993503	1	-	0	ID=g11373.t1.CDS3;Parent=g11373.t1;
OY812999.1_Germaria_angustata_genome_assembly,_chromosome:_2	AUGUSTUS	exon	113993156	113993503	.	-	.	ID=g11373.t1.exon3;Parent=g11373.t1;
OY812999.1_Germaria_angustata_genome_assembly,_chromosome:_2	AUGUSTUS	intron	113993504	113993573	1	-	.	ID=g11373.t1.intron3;Parent=g11373.t1;
OY812999.1_Germaria_angustata_genome_assembly,_chromosome:_2	AUGUSTUS	CDS	113993574	113993656	1	-	2	ID=g11373.t1.CDS4;Parent=g11373.t1;
OY812999.1_Germaria_angustata_genome_assembly,_chromosome:_2	AUGUSTUS	exon	113993574	113993656	.	-	.	ID=g11373.t1.exon4;Parent=g11373.t1;
OY812999.1_Germaria_angustata_genome_assembly,_chromosome:_2	AUGUSTUS	intron	113993657	113993721	1	-	.	ID=g11373.t1.intron4;Parent=g11373.t1;
OY812999.1_Germaria_angustata_genome_assembly,_chromosome:_2	AUGUSTUS	CDS	113993722	113993947	1	-	0	ID=g11373.t1.CDS5;Parent=g11373.t1;
OY812999.1_Germaria_angustata_genome_assembly,_chromosome:_2	AUGUSTUS	exon	113993722	113993947	.	-	.	ID=g11373.t1.exon5;Parent=g11373.t1;
OY812999.1_Germaria_angustata_genome_assembly,_chromosome:_2	AUGUSTUS	intron	113993948	113994049	1	-	.	ID=g11373.t1.intron5;Parent=g11373.t1;
OY812999.1_Germaria_angustata_genome_assembly,_chromosome:_2	AUGUSTUS	CDS	113994050	113994125	1	-	1	ID=g11373.t1.CDS6;Parent=g11373.t1;
OY812999.1_Germaria_angustata_genome_assembly,_chromosome:_2	AUGUSTUS	exon	113994050	113994125	.	-	.	ID=g11373.t1.exon6;Parent=g11373.t1;
OY812999.1_Germaria_angustata_genome_assembly,_chromosome:_2	AUGUSTUS	intron	113994126	113995541	1	-	.	ID=g11373.t1.intron6;Parent=g11373.t1;
OY812999.1_Germaria_angustata_genome_assembly,_chromosome:_2	AUGUSTUS	CDS	113995542	113995614	1	-	2	ID=g11373.t1.CDS7;Parent=g11373.t1;
OY812999.1_Germaria_angustata_genome_assembly,_chromosome:_2	AUGUSTUS	exon	113995542	113995614	.	-	.	ID=g11373.t1.exon7;Parent=g11373.t1;
OY812999.1_Germaria_angustata_genome_assembly,_chromosome:_2	AUGUSTUS	intron	113995615	113997037	1	-	.	ID=g11373.t1.intron7;Parent=g11373.t1;
OY812999.1_Germaria_angustata_genome_assembly,_chromosome:_2	AUGUSTUS	CDS	113997038	113997278	1	-	0	ID=g11373.t1.CDS8;Parent=g11373.t1;
OY812999.1_Germaria_angustata_genome_assembly,_chromosome:_2	AUGUSTUS	exon	113997038	113997278	.	-	.	ID=g11373.t1.exon8;Parent=g11373.t1;
OY812999.1_Germaria_angustata_genome_assembly,_chromosome:_2	AUGUSTUS	intron	113997279	113997364	1	-	.	ID=g11373.t1.intron8;Parent=g11373.t1;
OY812999.1_Germaria_angustata_genome_assembly,_chromosome:_2	AUGUSTUS	CDS	113997365	113997569	1	-	1	ID=g11373.t1.CDS9;Parent=g11373.t1;
OY812999.1_Germaria_angustata_genome_assembly,_chromosome:_2	AUGUSTUS	exon	113997365	113997569	.	-	.	ID=g11373.t1.exon9;Parent=g11373.t1;
OY812999.1_Germaria_angustata_genome_assembly,_chromosome:_2	AUGUSTUS	intron	113997570	113997632	1	-	.	ID=g11373.t1.intron9;Parent=g11373.t1;
OY812999.1_Germaria_angustata_genome_assembly,_chromosome:_2	AUGUSTUS	CDS	113997633	113997791	1	-	1	ID=g11373.t1.CDS10;Parent=g11373.t1;
OY812999.1_Germaria_angustata_genome_assembly,_chromosome:_2	AUGUSTUS	exon	113997633	113997791	.	-	.	ID=g11373.t1.exon10;Parent=g11373.t1;
OY812999.1_Germaria_angustata_genome_assembly,_chromosome:_2	AUGUSTUS	intron	113997792	113997844	1	-	.	ID=g11373.t1.intron10;Parent=g11373.t1;
OY812999.1_Germaria_angustata_genome_assembly,_chromosome:_2	AUGUSTUS	CDS	113997845	113998047	1	-	0	ID=g11373.t1.CDS11;Parent=g11373.t1;
OY812999.1_Germaria_angustata_genome_assembly,_chromosome:_2	AUGUSTUS	exon	113997845	113998047	.	-	.	ID=g11373.t1.exon11;Parent=g11373.t1;
OY812999.1_Germaria_angustata_genome_assembly,_chromosome:_2	AUGUSTUS	intron	113998048	113999224	1	-	.	ID=g11373.t1.intron11;Parent=g11373.t1;
OY812999.1_Germaria_angustata_genome_assembly,_chromosome:_2	AUGUSTUS	CDS	113999225	113999377	0.96	-	0	ID=g11373.t1.CDS12;Parent=g11373.t1;
OY812999.1_Germaria_angustata_genome_assembly,_chromosome:_2	AUGUSTUS	exon	113999225	113999377	.	-	.	ID=g11373.t1.exon12;Parent=g11373.t1;
OY812999.1_Germaria_angustata_genome_assembly,_chromosome:_2	AUGUSTUS	start_codon	113999375	113999377	.	-	0	ID=g11373.t1.start1;Parent=g11373.t1;
OY812999.1_Germaria_angustata_genome_assembly,_chromosome:_2	AUGUSTUS	gene	114001085	114002521	.	-	.	ID=g11374;
OY812999.1_Germaria_angustata_genome_assembly,_chromosome:_2	AUGUSTUS	mRNA	114001085	114002521	1	-	.	ID=g11374.t1;Parent=g11374;
OY812999.1_Germaria_angustata_genome_assembly,_chromosome:_2	AUGUSTUS	stop_codon	114001085	114001087	.	-	0	ID=g11374.t1.stop1;Parent=g11374.t1;
OY812999.1_Germaria_angustata_genome_assembly,_chromosome:_2	AUGUSTUS	CDS	114001085	114002521	1	-	0	ID=g11374.t1.CDS1;Parent=g11374.t1;
OY812999.1_Germaria_angustata_genome_assembly,_chromosome:_2	AUGUSTUS	exon	114001085	114002521	.	-	.	ID=g11374.t1.exon1;Parent=g11374.t1;
OY812999.1_Germaria_angustata_genome_assembly,_chromosome:_2	AUGUSTUS	start_codon	114002519	114002521	.	-	0	ID=g11374.t1.start1;Parent=g11374.t1;
OY812999.1_Germaria_angustata_genome_assembly,_chromosome:_2	AUGUSTUS	gene	114002561	114005281	.	-	.	ID=g11375;
OY812999.1_Germaria_angustata_genome_assembly,_chromosome:_2	AUGUSTUS	mRNA	114002561	114005281	1	-	.	ID=g11375.t1;Parent=g11375;
OY812999.1_Germaria_angustata_genome_assembly,_chromosome:_2	AUGUSTUS	stop_codon	114002561	114002563	.	-	0	ID=g11375.t1.stop1;Parent=g11375.t1;
OY812999.1_Germaria_angustata_genome_assembly,_chromosome:_2	AUGUSTUS	CDS	114002561	114005281	1	-	0	ID=g11375.t1.CDS1;Parent=g11375.t1;
OY812999.1_Germaria_angustata_genome_assembly,_chromosome:_2	AUGUSTUS	exon	114002561	114005281	.	-	.	ID=g11375.t1.exon1;Parent=g11375.t1;
OY812999.1_Germaria_angustata_genome_assembly,_chromosome:_2	AUGUSTUS	start_codon	114005279	114005281	.	-	0	ID=g11375.t1.start1;Parent=g11375.t1;
OY812999.1_Germaria_angustata_genome_assembly,_chromosome:_2	AUGUSTUS	gene	114005680	114012593	.	-	.	ID=g11376;
OY812999.1_Germaria_angustata_genome_assembly,_chromosome:_2	AUGUSTUS	mRNA	114005680	114012593	0.67	-	.	ID=g11376.t1;Parent=g11376;
OY812999.1_Germaria_angustata_genome_assembly,_chromosome:_2	AUGUSTUS	stop_codon	114005680	114005682	.	-	0	ID=g11376.t1.stop1;Parent=g11376.t1;
OY812999.1_Germaria_angustata_genome_assembly,_chromosome:_2	AUGUSTUS	CDS	114005680	114006064	0.67	-	1	ID=g11376.t1.CDS1;Parent=g11376.t1;
OY812999.1_Germaria_angustata_genome_assembly,_chromosome:_2	AUGUSTUS	exon	114005680	114006064	.	-	.	ID=g11376.t1.exon1;Parent=g11376.t1;
OY812999.1_Germaria_angustata_genome_assembly,_chromosome:_2	AUGUSTUS	intron	114006065	114007927	0.67	-	.	ID=g11376.t1.intron1;Parent=g11376.t1;
OY812999.1_Germaria_angustata_genome_assembly,_chromosome:_2	AUGUSTUS	CDS	114007928	114008086	0.8	-	1	ID=g11376.t1.CDS2;Parent=g11376.t1;
OY812999.1_Germaria_angustata_genome_assembly,_chromosome:_2	AUGUSTUS	exon	114007928	114008086	.	-	.	ID=g11376.t1.exon2;Parent=g11376.t1;
OY812999.1_Germaria_angustata_genome_assembly,_chromosome:_2	AUGUSTUS	intron	114008087	114008276	1	-	.	ID=g11376.t1.intron2;Parent=g11376.t1;
OY812999.1_Germaria_angustata_genome_assembly,_chromosome:_2	AUGUSTUS	CDS	114008277	114008404	1	-	0	ID=g11376.t1.CDS3;Parent=g11376.t1;
OY812999.1_Germaria_angustata_genome_assembly,_chromosome:_2	AUGUSTUS	exon	114008277	114008404	.	-	.	ID=g11376.t1.exon3;Parent=g11376.t1;
OY812999.1_Germaria_angustata_genome_assembly,_chromosome:_2	AUGUSTUS	intron	114008405	114009843	1	-	.	ID=g11376.t1.intron3;Parent=g11376.t1;
OY812999.1_Germaria_angustata_genome_assembly,_chromosome:_2	AUGUSTUS	CDS	114009844	114009955	1	-	1	ID=g11376.t1.CDS4;Parent=g11376.t1;
OY812999.1_Germaria_angustata_genome_assembly,_chromosome:_2	AUGUSTUS	exon	114009844	114009955	.	-	.	ID=g11376.t1.exon4;Parent=g11376.t1;
OY812999.1_Germaria_angustata_genome_assembly,_chromosome:_2	AUGUSTUS	intron	114009956	114010017	1	-	.	ID=g11376.t1.intron4;Parent=g11376.t1;
OY812999.1_Germaria_angustata_genome_assembly,_chromosome:_2	AUGUSTUS	CDS	114010018	114010286	1	-	0	ID=g11376.t1.CDS5;Parent=g11376.t1;
OY812999.1_Germaria_angustata_genome_assembly,_chromosome:_2	AUGUSTUS	exon	114010018	114010286	.	-	.	ID=g11376.t1.exon5;Parent=g11376.t1;
OY812999.1_Germaria_angustata_genome_assembly,_chromosome:_2	AUGUSTUS	intron	114010287	114010365	1	-	.	ID=g11376.t1.intron5;Parent=g11376.t1;
OY812999.1_Germaria_angustata_genome_assembly,_chromosome:_2	AUGUSTUS	CDS	114010366	114010525	1	-	1	ID=g11376.t1.CDS6;Parent=g11376.t1;
OY812999.1_Germaria_angustata_genome_assembly,_chromosome:_2	AUGUSTUS	exon	114010366	114010525	.	-	.	ID=g11376.t1.exon6;Parent=g11376.t1;
OY812999.1_Germaria_angustata_genome_assembly,_chromosome:_2	AUGUSTUS	intron	114010526	114010585	1	-	.	ID=g11376.t1.intron6;Parent=g11376.t1;
OY812999.1_Germaria_angustata_genome_assembly,_chromosome:_2	AUGUSTUS	CDS	114010586	114010784	1	-	2	ID=g11376.t1.CDS7;Parent=g11376.t1;
OY812999.1_Germaria_angustata_genome_assembly,_chromosome:_2	AUGUSTUS	exon	114010586	114010784	.	-	.	ID=g11376.t1.exon7;Parent=g11376.t1;
OY812999.1_Germaria_angustata_genome_assembly,_chromosome:_2	AUGUSTUS	intron	114010785	114012331	1	-	.	ID=g11376.t1.intron7;Parent=g11376.t1;
OY812999.1_Germaria_angustata_genome_assembly,_chromosome:_2	AUGUSTUS	CDS	114012332	114012593	1	-	0	ID=g11376.t1.CDS8;Parent=g11376.t1;
OY812999.1_Germaria_angustata_genome_assembly,_chromosome:_2	AUGUSTUS	exon	114012332	114012593	.	-	.	ID=g11376.t1.exon8;Parent=g11376.t1;
OY812999.1_Germaria_angustata_genome_assembly,_chromosome:_2	AUGUSTUS	start_codon	114012591	114012593	.	-	0	ID=g11376.t1.start1;Parent=g11376.t1;
OY812999.1_Germaria_angustata_genome_assembly,_chromosome:_2	AUGUSTUS	gene	114030012	114033092	.	+	.	ID=g11377;
OY812999.1_Germaria_angustata_genome_assembly,_chromosome:_2	AUGUSTUS	mRNA	114030012	114033092	1	+	.	ID=g11377.t1;Parent=g11377;
OY812999.1_Germaria_angustata_genome_assembly,_chromosome:_2	AUGUSTUS	start_codon	114030012	114030014	.	+	0	ID=g11377.t1.start1;Parent=g11377.t1;
OY812999.1_Germaria_angustata_genome_assembly,_chromosome:_2	AUGUSTUS	CDS	114030012	114033092	1	+	0	ID=g11377.t1.CDS1;Parent=g11377.t1;
OY812999.1_Germaria_angustata_genome_assembly,_chromosome:_2	AUGUSTUS	exon	114030012	114033092	.	+	.	ID=g11377.t1.exon1;Parent=g11377.t1;
OY812999.1_Germaria_angustata_genome_assembly,_chromosome:_2	AUGUSTUS	stop_codon	114033090	114033092	.	+	0	ID=g11377.t1.stop1;Parent=g11377.t1;
OY812999.1_Germaria_angustata_genome_assembly,_chromosome:_2	AUGUSTUS	gene	114049171	114054719	.	+	.	ID=g11378;
OY812999.1_Germaria_angustata_genome_assembly,_chromosome:_2	AUGUSTUS	mRNA	114049171	114054719	0.9	+	.	ID=g11378.t1;Parent=g11378;
OY812999.1_Germaria_angustata_genome_assembly,_chromosome:_2	AUGUSTUS	start_codon	114049171	114049173	.	+	0	ID=g11378.t1.start1;Parent=g11378.t1;
OY812999.1_Germaria_angustata_genome_assembly,_chromosome:_2	AUGUSTUS	CDS	114049171	114049221	0.9	+	0	ID=g11378.t1.CDS1;Parent=g11378.t1;
OY812999.1_Germaria_angustata_genome_assembly,_chromosome:_2	AUGUSTUS	exon	114049171	114049221	.	+	.	ID=g11378.t1.exon1;Parent=g11378.t1;
OY812999.1_Germaria_angustata_genome_assembly,_chromosome:_2	AUGUSTUS	intron	114049222	114049371	0.91	+	.	ID=g11378.t1.intron1;Parent=g11378.t1;
OY812999.1_Germaria_angustata_genome_assembly,_chromosome:_2	AUGUSTUS	CDS	114049372	114049412	1	+	0	ID=g11378.t1.CDS2;Parent=g11378.t1;
OY812999.1_Germaria_angustata_genome_assembly,_chromosome:_2	AUGUSTUS	exon	114049372	114049412	.	+	.	ID=g11378.t1.exon2;Parent=g11378.t1;
OY812999.1_Germaria_angustata_genome_assembly,_chromosome:_2	AUGUSTUS	intron	114049413	114049784	1	+	.	ID=g11378.t1.intron2;Parent=g11378.t1;
OY812999.1_Germaria_angustata_genome_assembly,_chromosome:_2	AUGUSTUS	CDS	114049785	114049821	1	+	1	ID=g11378.t1.CDS3;Parent=g11378.t1;
OY812999.1_Germaria_angustata_genome_assembly,_chromosome:_2	AUGUSTUS	exon	114049785	114049821	.	+	.	ID=g11378.t1.exon3;Parent=g11378.t1;
OY812999.1_Germaria_angustata_genome_assembly,_chromosome:_2	AUGUSTUS	intron	114049822	114049894	1	+	.	ID=g11378.t1.intron3;Parent=g11378.t1;
OY812999.1_Germaria_angustata_genome_assembly,_chromosome:_2	AUGUSTUS	CDS	114049895	114050001	1	+	0	ID=g11378.t1.CDS4;Parent=g11378.t1;
OY812999.1_Germaria_angustata_genome_assembly,_chromosome:_2	AUGUSTUS	exon	114049895	114050001	.	+	.	ID=g11378.t1.exon4;Parent=g11378.t1;
OY812999.1_Germaria_angustata_genome_assembly,_chromosome:_2	AUGUSTUS	intron	114050002	114050098	1	+	.	ID=g11378.t1.intron4;Parent=g11378.t1;
OY812999.1_Germaria_angustata_genome_assembly,_chromosome:_2	AUGUSTUS	CDS	114050099	114050372	1	+	1	ID=g11378.t1.CDS5;Parent=g11378.t1;
OY812999.1_Germaria_angustata_genome_assembly,_chromosome:_2	AUGUSTUS	exon	114050099	114050372	.	+	.	ID=g11378.t1.exon5;Parent=g11378.t1;
OY812999.1_Germaria_angustata_genome_assembly,_chromosome:_2	AUGUSTUS	intron	114050373	114051449	1	+	.	ID=g11378.t1.intron5;Parent=g11378.t1;
OY812999.1_Germaria_angustata_genome_assembly,_chromosome:_2	AUGUSTUS	CDS	114051450	114051943	1	+	0	ID=g11378.t1.CDS6;Parent=g11378.t1;
OY812999.1_Germaria_angustata_genome_assembly,_chromosome:_2	AUGUSTUS	exon	114051450	114051943	.	+	.	ID=g11378.t1.exon6;Parent=g11378.t1;
OY812999.1_Germaria_angustata_genome_assembly,_chromosome:_2	AUGUSTUS	intron	114051944	114052013	1	+	.	ID=g11378.t1.intron6;Parent=g11378.t1;
OY812999.1_Germaria_angustata_genome_assembly,_chromosome:_2	AUGUSTUS	CDS	114052014	114052073	1	+	1	ID=g11378.t1.CDS7;Parent=g11378.t1;
OY812999.1_Germaria_angustata_genome_assembly,_chromosome:_2	AUGUSTUS	exon	114052014	114052073	.	+	.	ID=g11378.t1.exon7;Parent=g11378.t1;
OY812999.1_Germaria_angustata_genome_assembly,_chromosome:_2	AUGUSTUS	intron	114052074	114053947	1	+	.	ID=g11378.t1.intron7;Parent=g11378.t1;
OY812999.1_Germaria_angustata_genome_assembly,_chromosome:_2	AUGUSTUS	CDS	114053948	114054353	1	+	1	ID=g11378.t1.CDS8;Parent=g11378.t1;
OY812999.1_Germaria_angustata_genome_assembly,_chromosome:_2	AUGUSTUS	exon	114053948	114054353	.	+	.	ID=g11378.t1.exon8;Parent=g11378.t1;
OY812999.1_Germaria_angustata_genome_assembly,_chromosome:_2	AUGUSTUS	intron	114054354	114054641	1	+	.	ID=g11378.t1.intron8;Parent=g11378.t1;
OY812999.1_Germaria_angustata_genome_assembly,_chromosome:_2	AUGUSTUS	CDS	114054642	114054719	1	+	0	ID=g11378.t1.CDS9;Parent=g11378.t1;
OY812999.1_Germaria_angustata_genome_assembly,_chromosome:_2	AUGUSTUS	exon	114054642	114054719	.	+	.	ID=g11378.t1.exon9;Parent=g11378.t1;
OY812999.1_Germaria_angustata_genome_assembly,_chromosome:_2	AUGUSTUS	stop_codon	114054717	114054719	.	+	0	ID=g11378.t1.stop1;Parent=g11378.t1;
OY812999.1_Germaria_angustata_genome_assembly,_chromosome:_2	GeneMark.hmm3	mRNA	114049789	114054719	.	+	.	ID=g11378.t2;Parent=g11378;
OY812999.1_Germaria_angustata_genome_assembly,_chromosome:_2	GeneMark.hmm3	start_codon	114049789	114049791	.	+	0	ID=g11378.t2.start1;Parent=g11378.t2;
OY812999.1_Germaria_angustata_genome_assembly,_chromosome:_2	GeneMark.hmm3	CDS	114049789	114049821	.	+	0	ID=g11378.t2.CDS1;Parent=g11378.t2;
OY812999.1_Germaria_angustata_genome_assembly,_chromosome:_2	GeneMark.hmm3	exon	114049789	114049821	0	+	.	ID=g11378.t2.exon1;Parent=g11378.t2;
OY812999.1_Germaria_angustata_genome_assembly,_chromosome:_2	GeneMark.hmm3	intron	114049822	114049894	.	+	0	ID=g11378.t2.intron1;Parent=g11378.t2;
OY812999.1_Germaria_angustata_genome_assembly,_chromosome:_2	GeneMark.hmm3	CDS	114049895	114050001	.	+	0	ID=g11378.t2.CDS2;Parent=g11378.t2;
OY812999.1_Germaria_angustata_genome_assembly,_chromosome:_2	GeneMark.hmm3	exon	114049895	114050001	0	+	.	ID=g11378.t2.exon2;Parent=g11378.t2;
OY812999.1_Germaria_angustata_genome_assembly,_chromosome:_2	GeneMark.hmm3	intron	114050002	114050098	.	+	1	ID=g11378.t2.intron2;Parent=g11378.t2;
OY812999.1_Germaria_angustata_genome_assembly,_chromosome:_2	GeneMark.hmm3	CDS	114050099	114050372	.	+	1	ID=g11378.t2.CDS3;Parent=g11378.t2;
OY812999.1_Germaria_angustata_genome_assembly,_chromosome:_2	GeneMark.hmm3	exon	114050099	114050372	0	+	.	ID=g11378.t2.exon3;Parent=g11378.t2;
OY812999.1_Germaria_angustata_genome_assembly,_chromosome:_2	GeneMark.hmm3	intron	114050373	114051449	.	+	0	ID=g11378.t2.intron3;Parent=g11378.t2;
OY812999.1_Germaria_angustata_genome_assembly,_chromosome:_2	GeneMark.hmm3	CDS	114051450	114051943	.	+	0	ID=g11378.t2.CDS4;Parent=g11378.t2;
OY812999.1_Germaria_angustata_genome_assembly,_chromosome:_2	GeneMark.hmm3	exon	114051450	114051943	0	+	.	ID=g11378.t2.exon4;Parent=g11378.t2;
OY812999.1_Germaria_angustata_genome_assembly,_chromosome:_2	GeneMark.hmm3	intron	114051944	114052013	.	+	1	ID=g11378.t2.intron4;Parent=g11378.t2;
OY812999.1_Germaria_angustata_genome_assembly,_chromosome:_2	GeneMark.hmm3	CDS	114052014	114052073	.	+	1	ID=g11378.t2.CDS5;Parent=g11378.t2;
OY812999.1_Germaria_angustata_genome_assembly,_chromosome:_2	GeneMark.hmm3	exon	114052014	114052073	0	+	.	ID=g11378.t2.exon5;Parent=g11378.t2;
OY812999.1_Germaria_angustata_genome_assembly,_chromosome:_2	GeneMark.hmm3	intron	114052074	114053947	.	+	1	ID=g11378.t2.intron5;Parent=g11378.t2;
OY812999.1_Germaria_angustata_genome_assembly,_chromosome:_2	GeneMark.hmm3	CDS	114053948	114054353	.	+	1	ID=g11378.t2.CDS6;Parent=g11378.t2;
OY812999.1_Germaria_angustata_genome_assembly,_chromosome:_2	GeneMark.hmm3	exon	114053948	114054353	0	+	.	ID=g11378.t2.exon6;Parent=g11378.t2;
OY812999.1_Germaria_angustata_genome_assembly,_chromosome:_2	GeneMark.hmm3	intron	114054354	114054641	.	+	0	ID=g11378.t2.intron6;Parent=g11378.t2;
OY812999.1_Germaria_angustata_genome_assembly,_chromosome:_2	GeneMark.hmm3	CDS	114054642	114054719	.	+	0	ID=g11378.t2.CDS7;Parent=g11378.t2;
OY812999.1_Germaria_angustata_genome_assembly,_chromosome:_2	GeneMark.hmm3	exon	114054642	114054719	0	+	.	ID=g11378.t2.exon7;Parent=g11378.t2;
OY812999.1_Germaria_angustata_genome_assembly,_chromosome:_2	GeneMark.hmm3	stop_codon	114054717	114054719	.	+	0	ID=g11378.t2.stop1;Parent=g11378.t2;
OY812999.1_Germaria_angustata_genome_assembly,_chromosome:_2	AUGUSTUS	gene	114456403	114456821	.	-	.	ID=g11379;
OY812999.1_Germaria_angustata_genome_assembly,_chromosome:_2	AUGUSTUS	mRNA	114456403	114456821	0.95	-	.	ID=g11379.t1;Parent=g11379;
OY812999.1_Germaria_angustata_genome_assembly,_chromosome:_2	AUGUSTUS	stop_codon	114456403	114456405	.	-	0	ID=g11379.t1.stop1;Parent=g11379.t1;
OY812999.1_Germaria_angustata_genome_assembly,_chromosome:_2	AUGUSTUS	CDS	114456403	114456607	0.96	-	1	ID=g11379.t1.CDS1;Parent=g11379.t1;
OY812999.1_Germaria_angustata_genome_assembly,_chromosome:_2	AUGUSTUS	exon	114456403	114456607	.	-	.	ID=g11379.t1.exon1;Parent=g11379.t1;
OY812999.1_Germaria_angustata_genome_assembly,_chromosome:_2	AUGUSTUS	intron	114456608	114456678	0.96	-	.	ID=g11379.t1.intron1;Parent=g11379.t1;
OY812999.1_Germaria_angustata_genome_assembly,_chromosome:_2	AUGUSTUS	CDS	114456679	114456821	0.95	-	0	ID=g11379.t1.CDS2;Parent=g11379.t1;
OY812999.1_Germaria_angustata_genome_assembly,_chromosome:_2	AUGUSTUS	exon	114456679	114456821	.	-	.	ID=g11379.t1.exon2;Parent=g11379.t1;
OY812999.1_Germaria_angustata_genome_assembly,_chromosome:_2	AUGUSTUS	start_codon	114456819	114456821	.	-	0	ID=g11379.t1.start1;Parent=g11379.t1;
OY812999.1_Germaria_angustata_genome_assembly,_chromosome:_2	AUGUSTUS	gene	114463597	114464583	.	-	.	ID=g11380;
OY812999.1_Germaria_angustata_genome_assembly,_chromosome:_2	AUGUSTUS	mRNA	114463597	114464583	1	-	.	ID=g11380.t1;Parent=g11380;
OY812999.1_Germaria_angustata_genome_assembly,_chromosome:_2	AUGUSTUS	stop_codon	114463597	114463599	.	-	0	ID=g11380.t1.stop1;Parent=g11380.t1;
OY812999.1_Germaria_angustata_genome_assembly,_chromosome:_2	AUGUSTUS	CDS	114463597	114464583	1	-	0	ID=g11380.t1.CDS1;Parent=g11380.t1;
OY812999.1_Germaria_angustata_genome_assembly,_chromosome:_2	AUGUSTUS	exon	114463597	114464583	.	-	.	ID=g11380.t1.exon1;Parent=g11380.t1;
OY812999.1_Germaria_angustata_genome_assembly,_chromosome:_2	AUGUSTUS	start_codon	114464581	114464583	.	-	0	ID=g11380.t1.start1;Parent=g11380.t1;
OY812999.1_Germaria_angustata_genome_assembly,_chromosome:_2	AUGUSTUS	gene	114514238	114551306	.	+	.	ID=g11381;
OY812999.1_Germaria_angustata_genome_assembly,_chromosome:_2	AUGUSTUS	mRNA	114514238	114551306	0.22	+	.	ID=g11381.t1;Parent=g11381;
OY812999.1_Germaria_angustata_genome_assembly,_chromosome:_2	AUGUSTUS	start_codon	114514238	114514240	.	+	0	ID=g11381.t1.start1;Parent=g11381.t1;
OY812999.1_Germaria_angustata_genome_assembly,_chromosome:_2	AUGUSTUS	CDS	114514238	114514258	0.37	+	0	ID=g11381.t1.CDS1;Parent=g11381.t1;
OY812999.1_Germaria_angustata_genome_assembly,_chromosome:_2	AUGUSTUS	exon	114514238	114514258	.	+	.	ID=g11381.t1.exon1;Parent=g11381.t1;
OY812999.1_Germaria_angustata_genome_assembly,_chromosome:_2	AUGUSTUS	intron	114514259	114514873	0.37	+	.	ID=g11381.t1.intron1;Parent=g11381.t1;
OY812999.1_Germaria_angustata_genome_assembly,_chromosome:_2	AUGUSTUS	CDS	114514874	114514978	1	+	0	ID=g11381.t1.CDS2;Parent=g11381.t1;
OY812999.1_Germaria_angustata_genome_assembly,_chromosome:_2	AUGUSTUS	exon	114514874	114514978	.	+	.	ID=g11381.t1.exon2;Parent=g11381.t1;
OY812999.1_Germaria_angustata_genome_assembly,_chromosome:_2	AUGUSTUS	intron	114514979	114515055	1	+	.	ID=g11381.t1.intron2;Parent=g11381.t1;
OY812999.1_Germaria_angustata_genome_assembly,_chromosome:_2	AUGUSTUS	CDS	114515056	114515414	1	+	0	ID=g11381.t1.CDS3;Parent=g11381.t1;
OY812999.1_Germaria_angustata_genome_assembly,_chromosome:_2	AUGUSTUS	exon	114515056	114515414	.	+	.	ID=g11381.t1.exon3;Parent=g11381.t1;
OY812999.1_Germaria_angustata_genome_assembly,_chromosome:_2	AUGUSTUS	intron	114515415	114517664	1	+	.	ID=g11381.t1.intron3;Parent=g11381.t1;
OY812999.1_Germaria_angustata_genome_assembly,_chromosome:_2	AUGUSTUS	CDS	114517665	114517830	1	+	1	ID=g11381.t1.CDS4;Parent=g11381.t1;
OY812999.1_Germaria_angustata_genome_assembly,_chromosome:_2	AUGUSTUS	exon	114517665	114517830	.	+	.	ID=g11381.t1.exon4;Parent=g11381.t1;
OY812999.1_Germaria_angustata_genome_assembly,_chromosome:_2	AUGUSTUS	intron	114517831	114519457	1	+	.	ID=g11381.t1.intron4;Parent=g11381.t1;
OY812999.1_Germaria_angustata_genome_assembly,_chromosome:_2	AUGUSTUS	CDS	114519458	114519602	1	+	0	ID=g11381.t1.CDS5;Parent=g11381.t1;
OY812999.1_Germaria_angustata_genome_assembly,_chromosome:_2	AUGUSTUS	exon	114519458	114519602	.	+	.	ID=g11381.t1.exon5;Parent=g11381.t1;
OY812999.1_Germaria_angustata_genome_assembly,_chromosome:_2	AUGUSTUS	intron	114519603	114523832	1	+	.	ID=g11381.t1.intron5;Parent=g11381.t1;
OY812999.1_Germaria_angustata_genome_assembly,_chromosome:_2	AUGUSTUS	CDS	114523833	114523962	1	+	2	ID=g11381.t1.CDS6;Parent=g11381.t1;
OY812999.1_Germaria_angustata_genome_assembly,_chromosome:_2	AUGUSTUS	exon	114523833	114523962	.	+	.	ID=g11381.t1.exon6;Parent=g11381.t1;
OY812999.1_Germaria_angustata_genome_assembly,_chromosome:_2	AUGUSTUS	intron	114523963	114524705	1	+	.	ID=g11381.t1.intron6;Parent=g11381.t1;
OY812999.1_Germaria_angustata_genome_assembly,_chromosome:_2	AUGUSTUS	CDS	114524706	114524808	1	+	1	ID=g11381.t1.CDS7;Parent=g11381.t1;
OY812999.1_Germaria_angustata_genome_assembly,_chromosome:_2	AUGUSTUS	exon	114524706	114524808	.	+	.	ID=g11381.t1.exon7;Parent=g11381.t1;
OY812999.1_Germaria_angustata_genome_assembly,_chromosome:_2	AUGUSTUS	intron	114524809	114525882	1	+	.	ID=g11381.t1.intron7;Parent=g11381.t1;
OY812999.1_Germaria_angustata_genome_assembly,_chromosome:_2	AUGUSTUS	CDS	114525883	114525978	1	+	0	ID=g11381.t1.CDS8;Parent=g11381.t1;
OY812999.1_Germaria_angustata_genome_assembly,_chromosome:_2	AUGUSTUS	exon	114525883	114525978	.	+	.	ID=g11381.t1.exon8;Parent=g11381.t1;
OY812999.1_Germaria_angustata_genome_assembly,_chromosome:_2	AUGUSTUS	intron	114525979	114526708	1	+	.	ID=g11381.t1.intron8;Parent=g11381.t1;
OY812999.1_Germaria_angustata_genome_assembly,_chromosome:_2	AUGUSTUS	CDS	114526709	114526897	1	+	0	ID=g11381.t1.CDS9;Parent=g11381.t1;
OY812999.1_Germaria_angustata_genome_assembly,_chromosome:_2	AUGUSTUS	exon	114526709	114526897	.	+	.	ID=g11381.t1.exon9;Parent=g11381.t1;
OY812999.1_Germaria_angustata_genome_assembly,_chromosome:_2	AUGUSTUS	intron	114526898	114527052	1	+	.	ID=g11381.t1.intron9;Parent=g11381.t1;
OY812999.1_Germaria_angustata_genome_assembly,_chromosome:_2	AUGUSTUS	CDS	114527053	114527288	1	+	0	ID=g11381.t1.CDS10;Parent=g11381.t1;
OY812999.1_Germaria_angustata_genome_assembly,_chromosome:_2	AUGUSTUS	exon	114527053	114527288	.	+	.	ID=g11381.t1.exon10;Parent=g11381.t1;
OY812999.1_Germaria_angustata_genome_assembly,_chromosome:_2	AUGUSTUS	intron	114527289	114531664	1	+	.	ID=g11381.t1.intron10;Parent=g11381.t1;
OY812999.1_Germaria_angustata_genome_assembly,_chromosome:_2	AUGUSTUS	CDS	114531665	114532833	1	+	1	ID=g11381.t1.CDS11;Parent=g11381.t1;
OY812999.1_Germaria_angustata_genome_assembly,_chromosome:_2	AUGUSTUS	exon	114531665	114532833	.	+	.	ID=g11381.t1.exon11;Parent=g11381.t1;
OY812999.1_Germaria_angustata_genome_assembly,_chromosome:_2	AUGUSTUS	intron	114532834	114532949	1	+	.	ID=g11381.t1.intron11;Parent=g11381.t1;
OY812999.1_Germaria_angustata_genome_assembly,_chromosome:_2	AUGUSTUS	CDS	114532950	114533019	1	+	2	ID=g11381.t1.CDS12;Parent=g11381.t1;
OY812999.1_Germaria_angustata_genome_assembly,_chromosome:_2	AUGUSTUS	exon	114532950	114533019	.	+	.	ID=g11381.t1.exon12;Parent=g11381.t1;
OY812999.1_Germaria_angustata_genome_assembly,_chromosome:_2	AUGUSTUS	intron	114533020	114534386	1	+	.	ID=g11381.t1.intron12;Parent=g11381.t1;
OY812999.1_Germaria_angustata_genome_assembly,_chromosome:_2	AUGUSTUS	CDS	114534387	114534495	0.98	+	1	ID=g11381.t1.CDS13;Parent=g11381.t1;
OY812999.1_Germaria_angustata_genome_assembly,_chromosome:_2	AUGUSTUS	exon	114534387	114534495	.	+	.	ID=g11381.t1.exon13;Parent=g11381.t1;
OY812999.1_Germaria_angustata_genome_assembly,_chromosome:_2	AUGUSTUS	intron	114534496	114537807	0.95	+	.	ID=g11381.t1.intron13;Parent=g11381.t1;
OY812999.1_Germaria_angustata_genome_assembly,_chromosome:_2	AUGUSTUS	CDS	114537808	114537930	1	+	0	ID=g11381.t1.CDS14;Parent=g11381.t1;
OY812999.1_Germaria_angustata_genome_assembly,_chromosome:_2	AUGUSTUS	exon	114537808	114537930	.	+	.	ID=g11381.t1.exon14;Parent=g11381.t1;
OY812999.1_Germaria_angustata_genome_assembly,_chromosome:_2	AUGUSTUS	intron	114537931	114549017	0.59	+	.	ID=g11381.t1.intron14;Parent=g11381.t1;
OY812999.1_Germaria_angustata_genome_assembly,_chromosome:_2	AUGUSTUS	CDS	114549018	114549578	0.6	+	0	ID=g11381.t1.CDS15;Parent=g11381.t1;
OY812999.1_Germaria_angustata_genome_assembly,_chromosome:_2	AUGUSTUS	exon	114549018	114549578	.	+	.	ID=g11381.t1.exon15;Parent=g11381.t1;
OY812999.1_Germaria_angustata_genome_assembly,_chromosome:_2	AUGUSTUS	intron	114549579	114549658	1	+	.	ID=g11381.t1.intron15;Parent=g11381.t1;
OY812999.1_Germaria_angustata_genome_assembly,_chromosome:_2	AUGUSTUS	CDS	114549659	114550069	1	+	0	ID=g11381.t1.CDS16;Parent=g11381.t1;
OY812999.1_Germaria_angustata_genome_assembly,_chromosome:_2	AUGUSTUS	exon	114549659	114550069	.	+	.	ID=g11381.t1.exon16;Parent=g11381.t1;
OY812999.1_Germaria_angustata_genome_assembly,_chromosome:_2	AUGUSTUS	intron	114550070	114550154	1	+	.	ID=g11381.t1.intron16;Parent=g11381.t1;
OY812999.1_Germaria_angustata_genome_assembly,_chromosome:_2	AUGUSTUS	CDS	114550155	114550305	1	+	0	ID=g11381.t1.CDS17;Parent=g11381.t1;
OY812999.1_Germaria_angustata_genome_assembly,_chromosome:_2	AUGUSTUS	exon	114550155	114550305	.	+	.	ID=g11381.t1.exon17;Parent=g11381.t1;
OY812999.1_Germaria_angustata_genome_assembly,_chromosome:_2	AUGUSTUS	intron	114550306	114551181	1	+	.	ID=g11381.t1.intron17;Parent=g11381.t1;
OY812999.1_Germaria_angustata_genome_assembly,_chromosome:_2	AUGUSTUS	CDS	114551182	114551306	1	+	2	ID=g11381.t1.CDS18;Parent=g11381.t1;
OY812999.1_Germaria_angustata_genome_assembly,_chromosome:_2	AUGUSTUS	exon	114551182	114551306	.	+	.	ID=g11381.t1.exon18;Parent=g11381.t1;
OY812999.1_Germaria_angustata_genome_assembly,_chromosome:_2	AUGUSTUS	stop_codon	114551304	114551306	.	+	0	ID=g11381.t1.stop1;Parent=g11381.t1;
OY812999.1_Germaria_angustata_genome_assembly,_chromosome:_2	AUGUSTUS	gene	114558337	114559438	.	+	.	ID=g11382;
OY812999.1_Germaria_angustata_genome_assembly,_chromosome:_2	AUGUSTUS	mRNA	114558337	114559438	0.99	+	.	ID=g11382.t1;Parent=g11382;
OY812999.1_Germaria_angustata_genome_assembly,_chromosome:_2	AUGUSTUS	start_codon	114558337	114558339	.	+	0	ID=g11382.t1.start1;Parent=g11382.t1;
OY812999.1_Germaria_angustata_genome_assembly,_chromosome:_2	AUGUSTUS	CDS	114558337	114558481	1	+	0	ID=g11382.t1.CDS1;Parent=g11382.t1;
OY812999.1_Germaria_angustata_genome_assembly,_chromosome:_2	AUGUSTUS	exon	114558337	114558481	.	+	.	ID=g11382.t1.exon1;Parent=g11382.t1;
OY812999.1_Germaria_angustata_genome_assembly,_chromosome:_2	AUGUSTUS	intron	114558482	114559313	0.99	+	.	ID=g11382.t1.intron1;Parent=g11382.t1;
OY812999.1_Germaria_angustata_genome_assembly,_chromosome:_2	AUGUSTUS	CDS	114559314	114559438	0.99	+	2	ID=g11382.t1.CDS2;Parent=g11382.t1;
OY812999.1_Germaria_angustata_genome_assembly,_chromosome:_2	AUGUSTUS	exon	114559314	114559438	.	+	.	ID=g11382.t1.exon2;Parent=g11382.t1;
OY812999.1_Germaria_angustata_genome_assembly,_chromosome:_2	AUGUSTUS	stop_codon	114559436	114559438	.	+	0	ID=g11382.t1.stop1;Parent=g11382.t1;
OY812999.1_Germaria_angustata_genome_assembly,_chromosome:_2	AUGUSTUS	gene	114564741	114572485	.	+	.	ID=g11383;
OY812999.1_Germaria_angustata_genome_assembly,_chromosome:_2	AUGUSTUS	mRNA	114564741	114572485	1	+	.	ID=g11383.t1;Parent=g11383;
OY812999.1_Germaria_angustata_genome_assembly,_chromosome:_2	AUGUSTUS	start_codon	114564741	114564743	.	+	0	ID=g11383.t1.start1;Parent=g11383.t1;
OY812999.1_Germaria_angustata_genome_assembly,_chromosome:_2	AUGUSTUS	CDS	114564741	114564873	1	+	0	ID=g11383.t1.CDS1;Parent=g11383.t1;
OY812999.1_Germaria_angustata_genome_assembly,_chromosome:_2	AUGUSTUS	exon	114564741	114564873	.	+	.	ID=g11383.t1.exon1;Parent=g11383.t1;
OY812999.1_Germaria_angustata_genome_assembly,_chromosome:_2	AUGUSTUS	intron	114564874	114569826	1	+	.	ID=g11383.t1.intron1;Parent=g11383.t1;
OY812999.1_Germaria_angustata_genome_assembly,_chromosome:_2	AUGUSTUS	CDS	114569827	114569967	1	+	2	ID=g11383.t1.CDS2;Parent=g11383.t1;
OY812999.1_Germaria_angustata_genome_assembly,_chromosome:_2	AUGUSTUS	exon	114569827	114569967	.	+	.	ID=g11383.t1.exon2;Parent=g11383.t1;
OY812999.1_Germaria_angustata_genome_assembly,_chromosome:_2	AUGUSTUS	intron	114569968	114570026	1	+	.	ID=g11383.t1.intron2;Parent=g11383.t1;
OY812999.1_Germaria_angustata_genome_assembly,_chromosome:_2	AUGUSTUS	CDS	114570027	114570146	1	+	2	ID=g11383.t1.CDS3;Parent=g11383.t1;
OY812999.1_Germaria_angustata_genome_assembly,_chromosome:_2	AUGUSTUS	exon	114570027	114570146	.	+	.	ID=g11383.t1.exon3;Parent=g11383.t1;
OY812999.1_Germaria_angustata_genome_assembly,_chromosome:_2	AUGUSTUS	intron	114570147	114570236	1	+	.	ID=g11383.t1.intron3;Parent=g11383.t1;
OY812999.1_Germaria_angustata_genome_assembly,_chromosome:_2	AUGUSTUS	CDS	114570237	114570529	1	+	2	ID=g11383.t1.CDS4;Parent=g11383.t1;
OY812999.1_Germaria_angustata_genome_assembly,_chromosome:_2	AUGUSTUS	exon	114570237	114570529	.	+	.	ID=g11383.t1.exon4;Parent=g11383.t1;
OY812999.1_Germaria_angustata_genome_assembly,_chromosome:_2	AUGUSTUS	intron	114570530	114570596	1	+	.	ID=g11383.t1.intron4;Parent=g11383.t1;
OY812999.1_Germaria_angustata_genome_assembly,_chromosome:_2	AUGUSTUS	CDS	114570597	114570765	1	+	0	ID=g11383.t1.CDS5;Parent=g11383.t1;
OY812999.1_Germaria_angustata_genome_assembly,_chromosome:_2	AUGUSTUS	exon	114570597	114570765	.	+	.	ID=g11383.t1.exon5;Parent=g11383.t1;
OY812999.1_Germaria_angustata_genome_assembly,_chromosome:_2	AUGUSTUS	intron	114570766	114572381	1	+	.	ID=g11383.t1.intron5;Parent=g11383.t1;
OY812999.1_Germaria_angustata_genome_assembly,_chromosome:_2	AUGUSTUS	CDS	114572382	114572485	1	+	2	ID=g11383.t1.CDS6;Parent=g11383.t1;
OY812999.1_Germaria_angustata_genome_assembly,_chromosome:_2	AUGUSTUS	exon	114572382	114572485	.	+	.	ID=g11383.t1.exon6;Parent=g11383.t1;
OY812999.1_Germaria_angustata_genome_assembly,_chromosome:_2	AUGUSTUS	stop_codon	114572483	114572485	.	+	0	ID=g11383.t1.stop1;Parent=g11383.t1;
OY812999.1_Germaria_angustata_genome_assembly,_chromosome:_2	AUGUSTUS	gene	114586392	114604356	.	+	.	ID=g11384;
OY812999.1_Germaria_angustata_genome_assembly,_chromosome:_2	AUGUSTUS	mRNA	114586392	114604356	1	+	.	ID=g11384.t1;Parent=g11384;
OY812999.1_Germaria_angustata_genome_assembly,_chromosome:_2	AUGUSTUS	start_codon	114586392	114586394	.	+	0	ID=g11384.t1.start1;Parent=g11384.t1;
OY812999.1_Germaria_angustata_genome_assembly,_chromosome:_2	AUGUSTUS	CDS	114586392	114586533	1	+	0	ID=g11384.t1.CDS1;Parent=g11384.t1;
OY812999.1_Germaria_angustata_genome_assembly,_chromosome:_2	AUGUSTUS	exon	114586392	114586533	.	+	.	ID=g11384.t1.exon1;Parent=g11384.t1;
OY812999.1_Germaria_angustata_genome_assembly,_chromosome:_2	AUGUSTUS	intron	114586534	114603316	1	+	.	ID=g11384.t1.intron1;Parent=g11384.t1;
OY812999.1_Germaria_angustata_genome_assembly,_chromosome:_2	AUGUSTUS	CDS	114603317	114603574	1	+	2	ID=g11384.t1.CDS2;Parent=g11384.t1;
OY812999.1_Germaria_angustata_genome_assembly,_chromosome:_2	AUGUSTUS	exon	114603317	114603574	.	+	.	ID=g11384.t1.exon2;Parent=g11384.t1;
OY812999.1_Germaria_angustata_genome_assembly,_chromosome:_2	AUGUSTUS	intron	114603575	114603656	1	+	.	ID=g11384.t1.intron2;Parent=g11384.t1;
OY812999.1_Germaria_angustata_genome_assembly,_chromosome:_2	AUGUSTUS	CDS	114603657	114603922	1	+	2	ID=g11384.t1.CDS3;Parent=g11384.t1;
OY812999.1_Germaria_angustata_genome_assembly,_chromosome:_2	AUGUSTUS	exon	114603657	114603922	.	+	.	ID=g11384.t1.exon3;Parent=g11384.t1;
OY812999.1_Germaria_angustata_genome_assembly,_chromosome:_2	AUGUSTUS	intron	114603923	114604077	1	+	.	ID=g11384.t1.intron3;Parent=g11384.t1;
OY812999.1_Germaria_angustata_genome_assembly,_chromosome:_2	AUGUSTUS	CDS	114604078	114604356	1	+	0	ID=g11384.t1.CDS4;Parent=g11384.t1;
OY812999.1_Germaria_angustata_genome_assembly,_chromosome:_2	AUGUSTUS	exon	114604078	114604356	.	+	.	ID=g11384.t1.exon4;Parent=g11384.t1;
OY812999.1_Germaria_angustata_genome_assembly,_chromosome:_2	AUGUSTUS	stop_codon	114604354	114604356	.	+	0	ID=g11384.t1.stop1;Parent=g11384.t1;
OY812999.1_Germaria_angustata_genome_assembly,_chromosome:_2	GeneMark.hmm3	mRNA	114603379	114604356	.	+	.	ID=g11384.t2;Parent=g11384;
OY812999.1_Germaria_angustata_genome_assembly,_chromosome:_2	GeneMark.hmm3	start_codon	114603379	114603381	.	+	0	ID=g11384.t2.start1;Parent=g11384.t2;
OY812999.1_Germaria_angustata_genome_assembly,_chromosome:_2	GeneMark.hmm3	CDS	114603379	114603574	.	+	0	ID=g11384.t2.CDS1;Parent=g11384.t2;
OY812999.1_Germaria_angustata_genome_assembly,_chromosome:_2	GeneMark.hmm3	exon	114603379	114603574	0	+	.	ID=g11384.t2.exon1;Parent=g11384.t2;
OY812999.1_Germaria_angustata_genome_assembly,_chromosome:_2	GeneMark.hmm3	intron	114603575	114603656	.	+	2	ID=g11384.t2.intron1;Parent=g11384.t2;
OY812999.1_Germaria_angustata_genome_assembly,_chromosome:_2	GeneMark.hmm3	CDS	114603657	114603922	.	+	2	ID=g11384.t2.CDS2;Parent=g11384.t2;
OY812999.1_Germaria_angustata_genome_assembly,_chromosome:_2	GeneMark.hmm3	exon	114603657	114603922	0	+	.	ID=g11384.t2.exon2;Parent=g11384.t2;
OY812999.1_Germaria_angustata_genome_assembly,_chromosome:_2	GeneMark.hmm3	intron	114603923	114604077	.	+	0	ID=g11384.t2.intron2;Parent=g11384.t2;
OY812999.1_Germaria_angustata_genome_assembly,_chromosome:_2	GeneMark.hmm3	CDS	114604078	114604356	.	+	0	ID=g11384.t2.CDS3;Parent=g11384.t2;
OY812999.1_Germaria_angustata_genome_assembly,_chromosome:_2	GeneMark.hmm3	exon	114604078	114604356	0	+	.	ID=g11384.t2.exon3;Parent=g11384.t2;
OY812999.1_Germaria_angustata_genome_assembly,_chromosome:_2	GeneMark.hmm3	stop_codon	114604354	114604356	.	+	0	ID=g11384.t2.stop1;Parent=g11384.t2;
OY812999.1_Germaria_angustata_genome_assembly,_chromosome:_2	AUGUSTUS	gene	114608933	114611814	.	-	.	ID=g11385;
OY812999.1_Germaria_angustata_genome_assembly,_chromosome:_2	AUGUSTUS	mRNA	114608933	114611814	1	-	.	ID=g11385.t1;Parent=g11385;
OY812999.1_Germaria_angustata_genome_assembly,_chromosome:_2	AUGUSTUS	stop_codon	114608933	114608935	.	-	0	ID=g11385.t1.stop1;Parent=g11385.t1;
OY812999.1_Germaria_angustata_genome_assembly,_chromosome:_2	AUGUSTUS	CDS	114608933	114609104	1	-	1	ID=g11385.t1.CDS1;Parent=g11385.t1;
OY812999.1_Germaria_angustata_genome_assembly,_chromosome:_2	AUGUSTUS	exon	114608933	114609104	.	-	.	ID=g11385.t1.exon1;Parent=g11385.t1;
OY812999.1_Germaria_angustata_genome_assembly,_chromosome:_2	AUGUSTUS	intron	114609105	114609157	1	-	.	ID=g11385.t1.intron1;Parent=g11385.t1;
OY812999.1_Germaria_angustata_genome_assembly,_chromosome:_2	AUGUSTUS	CDS	114609158	114609548	1	-	2	ID=g11385.t1.CDS2;Parent=g11385.t1;
OY812999.1_Germaria_angustata_genome_assembly,_chromosome:_2	AUGUSTUS	exon	114609158	114609548	.	-	.	ID=g11385.t1.exon2;Parent=g11385.t1;
OY812999.1_Germaria_angustata_genome_assembly,_chromosome:_2	AUGUSTUS	intron	114609549	114609610	1	-	.	ID=g11385.t1.intron2;Parent=g11385.t1;
OY812999.1_Germaria_angustata_genome_assembly,_chromosome:_2	AUGUSTUS	CDS	114609611	114610489	1	-	2	ID=g11385.t1.CDS3;Parent=g11385.t1;
OY812999.1_Germaria_angustata_genome_assembly,_chromosome:_2	AUGUSTUS	exon	114609611	114610489	.	-	.	ID=g11385.t1.exon3;Parent=g11385.t1;
OY812999.1_Germaria_angustata_genome_assembly,_chromosome:_2	AUGUSTUS	intron	114610490	114610552	1	-	.	ID=g11385.t1.intron3;Parent=g11385.t1;
OY812999.1_Germaria_angustata_genome_assembly,_chromosome:_2	AUGUSTUS	CDS	114610553	114610666	1	-	2	ID=g11385.t1.CDS4;Parent=g11385.t1;
OY812999.1_Germaria_angustata_genome_assembly,_chromosome:_2	AUGUSTUS	exon	114610553	114610666	.	-	.	ID=g11385.t1.exon4;Parent=g11385.t1;
OY812999.1_Germaria_angustata_genome_assembly,_chromosome:_2	AUGUSTUS	intron	114610667	114610728	1	-	.	ID=g11385.t1.intron4;Parent=g11385.t1;
OY812999.1_Germaria_angustata_genome_assembly,_chromosome:_2	AUGUSTUS	CDS	114610729	114610795	1	-	0	ID=g11385.t1.CDS5;Parent=g11385.t1;
OY812999.1_Germaria_angustata_genome_assembly,_chromosome:_2	AUGUSTUS	exon	114610729	114610795	.	-	.	ID=g11385.t1.exon5;Parent=g11385.t1;
OY812999.1_Germaria_angustata_genome_assembly,_chromosome:_2	AUGUSTUS	intron	114610796	114611649	1	-	.	ID=g11385.t1.intron5;Parent=g11385.t1;
OY812999.1_Germaria_angustata_genome_assembly,_chromosome:_2	AUGUSTUS	CDS	114611650	114611814	1	-	0	ID=g11385.t1.CDS6;Parent=g11385.t1;
OY812999.1_Germaria_angustata_genome_assembly,_chromosome:_2	AUGUSTUS	exon	114611650	114611814	.	-	.	ID=g11385.t1.exon6;Parent=g11385.t1;
OY812999.1_Germaria_angustata_genome_assembly,_chromosome:_2	AUGUSTUS	start_codon	114611812	114611814	.	-	0	ID=g11385.t1.start1;Parent=g11385.t1;
OY812999.1_Germaria_angustata_genome_assembly,_chromosome:_2	AUGUSTUS	gene	114617422	114628643	.	+	.	ID=g11386;
OY812999.1_Germaria_angustata_genome_assembly,_chromosome:_2	AUGUSTUS	mRNA	114617422	114628643	1	+	.	ID=g11386.t1;Parent=g11386;
OY812999.1_Germaria_angustata_genome_assembly,_chromosome:_2	AUGUSTUS	start_codon	114617422	114617424	.	+	0	ID=g11386.t1.start1;Parent=g11386.t1;
OY812999.1_Germaria_angustata_genome_assembly,_chromosome:_2	AUGUSTUS	CDS	114617422	114617496	1	+	0	ID=g11386.t1.CDS1;Parent=g11386.t1;
OY812999.1_Germaria_angustata_genome_assembly,_chromosome:_2	AUGUSTUS	exon	114617422	114617496	.	+	.	ID=g11386.t1.exon1;Parent=g11386.t1;
OY812999.1_Germaria_angustata_genome_assembly,_chromosome:_2	AUGUSTUS	intron	114617497	114617574	1	+	.	ID=g11386.t1.intron1;Parent=g11386.t1;
OY812999.1_Germaria_angustata_genome_assembly,_chromosome:_2	AUGUSTUS	CDS	114617575	114617773	1	+	0	ID=g11386.t1.CDS2;Parent=g11386.t1;
OY812999.1_Germaria_angustata_genome_assembly,_chromosome:_2	AUGUSTUS	exon	114617575	114617773	.	+	.	ID=g11386.t1.exon2;Parent=g11386.t1;
OY812999.1_Germaria_angustata_genome_assembly,_chromosome:_2	AUGUSTUS	intron	114617774	114617830	1	+	.	ID=g11386.t1.intron2;Parent=g11386.t1;
OY812999.1_Germaria_angustata_genome_assembly,_chromosome:_2	AUGUSTUS	CDS	114617831	114617967	1	+	2	ID=g11386.t1.CDS3;Parent=g11386.t1;
OY812999.1_Germaria_angustata_genome_assembly,_chromosome:_2	AUGUSTUS	exon	114617831	114617967	.	+	.	ID=g11386.t1.exon3;Parent=g11386.t1;
OY812999.1_Germaria_angustata_genome_assembly,_chromosome:_2	AUGUSTUS	intron	114617968	114618029	1	+	.	ID=g11386.t1.intron3;Parent=g11386.t1;
OY812999.1_Germaria_angustata_genome_assembly,_chromosome:_2	AUGUSTUS	CDS	114618030	114618161	1	+	0	ID=g11386.t1.CDS4;Parent=g11386.t1;
OY812999.1_Germaria_angustata_genome_assembly,_chromosome:_2	AUGUSTUS	exon	114618030	114618161	.	+	.	ID=g11386.t1.exon4;Parent=g11386.t1;
OY812999.1_Germaria_angustata_genome_assembly,_chromosome:_2	AUGUSTUS	intron	114618162	114618576	1	+	.	ID=g11386.t1.intron4;Parent=g11386.t1;
OY812999.1_Germaria_angustata_genome_assembly,_chromosome:_2	AUGUSTUS	CDS	114618577	114618909	1	+	0	ID=g11386.t1.CDS5;Parent=g11386.t1;
OY812999.1_Germaria_angustata_genome_assembly,_chromosome:_2	AUGUSTUS	exon	114618577	114618909	.	+	.	ID=g11386.t1.exon5;Parent=g11386.t1;
OY812999.1_Germaria_angustata_genome_assembly,_chromosome:_2	AUGUSTUS	intron	114618910	114619405	1	+	.	ID=g11386.t1.intron5;Parent=g11386.t1;
OY812999.1_Germaria_angustata_genome_assembly,_chromosome:_2	AUGUSTUS	CDS	114619406	114619540	1	+	0	ID=g11386.t1.CDS6;Parent=g11386.t1;
OY812999.1_Germaria_angustata_genome_assembly,_chromosome:_2	AUGUSTUS	exon	114619406	114619540	.	+	.	ID=g11386.t1.exon6;Parent=g11386.t1;
OY812999.1_Germaria_angustata_genome_assembly,_chromosome:_2	AUGUSTUS	intron	114619541	114619615	1	+	.	ID=g11386.t1.intron6;Parent=g11386.t1;
OY812999.1_Germaria_angustata_genome_assembly,_chromosome:_2	AUGUSTUS	CDS	114619616	114619871	1	+	0	ID=g11386.t1.CDS7;Parent=g11386.t1;
OY812999.1_Germaria_angustata_genome_assembly,_chromosome:_2	AUGUSTUS	exon	114619616	114619871	.	+	.	ID=g11386.t1.exon7;Parent=g11386.t1;
OY812999.1_Germaria_angustata_genome_assembly,_chromosome:_2	AUGUSTUS	intron	114619872	114619936	1	+	.	ID=g11386.t1.intron7;Parent=g11386.t1;
OY812999.1_Germaria_angustata_genome_assembly,_chromosome:_2	AUGUSTUS	CDS	114619937	114621151	1	+	2	ID=g11386.t1.CDS8;Parent=g11386.t1;
OY812999.1_Germaria_angustata_genome_assembly,_chromosome:_2	AUGUSTUS	exon	114619937	114621151	.	+	.	ID=g11386.t1.exon8;Parent=g11386.t1;
OY812999.1_Germaria_angustata_genome_assembly,_chromosome:_2	AUGUSTUS	intron	114621152	114621441	1	+	.	ID=g11386.t1.intron8;Parent=g11386.t1;
OY812999.1_Germaria_angustata_genome_assembly,_chromosome:_2	AUGUSTUS	CDS	114621442	114621647	1	+	2	ID=g11386.t1.CDS9;Parent=g11386.t1;
OY812999.1_Germaria_angustata_genome_assembly,_chromosome:_2	AUGUSTUS	exon	114621442	114621647	.	+	.	ID=g11386.t1.exon9;Parent=g11386.t1;
OY812999.1_Germaria_angustata_genome_assembly,_chromosome:_2	AUGUSTUS	intron	114621648	114621724	1	+	.	ID=g11386.t1.intron9;Parent=g11386.t1;
OY812999.1_Germaria_angustata_genome_assembly,_chromosome:_2	AUGUSTUS	CDS	114621725	114621817	1	+	0	ID=g11386.t1.CDS10;Parent=g11386.t1;
OY812999.1_Germaria_angustata_genome_assembly,_chromosome:_2	AUGUSTUS	exon	114621725	114621817	.	+	.	ID=g11386.t1.exon10;Parent=g11386.t1;
OY812999.1_Germaria_angustata_genome_assembly,_chromosome:_2	AUGUSTUS	intron	114621818	114621861	1	+	.	ID=g11386.t1.intron10;Parent=g11386.t1;
OY812999.1_Germaria_angustata_genome_assembly,_chromosome:_2	AUGUSTUS	CDS	114621862	114622128	1	+	0	ID=g11386.t1.CDS11;Parent=g11386.t1;
OY812999.1_Germaria_angustata_genome_assembly,_chromosome:_2	AUGUSTUS	exon	114621862	114622128	.	+	.	ID=g11386.t1.exon11;Parent=g11386.t1;
OY812999.1_Germaria_angustata_genome_assembly,_chromosome:_2	AUGUSTUS	intron	114622129	114622214	1	+	.	ID=g11386.t1.intron11;Parent=g11386.t1;
OY812999.1_Germaria_angustata_genome_assembly,_chromosome:_2	AUGUSTUS	CDS	114622215	114622313	1	+	0	ID=g11386.t1.CDS12;Parent=g11386.t1;
OY812999.1_Germaria_angustata_genome_assembly,_chromosome:_2	AUGUSTUS	exon	114622215	114622313	.	+	.	ID=g11386.t1.exon12;Parent=g11386.t1;
OY812999.1_Germaria_angustata_genome_assembly,_chromosome:_2	AUGUSTUS	intron	114622314	114622385	1	+	.	ID=g11386.t1.intron12;Parent=g11386.t1;
OY812999.1_Germaria_angustata_genome_assembly,_chromosome:_2	AUGUSTUS	CDS	114622386	114622878	1	+	0	ID=g11386.t1.CDS13;Parent=g11386.t1;
OY812999.1_Germaria_angustata_genome_assembly,_chromosome:_2	AUGUSTUS	exon	114622386	114622878	.	+	.	ID=g11386.t1.exon13;Parent=g11386.t1;
OY812999.1_Germaria_angustata_genome_assembly,_chromosome:_2	AUGUSTUS	intron	114622879	114622982	1	+	.	ID=g11386.t1.intron13;Parent=g11386.t1;
OY812999.1_Germaria_angustata_genome_assembly,_chromosome:_2	AUGUSTUS	CDS	114622983	114626929	1	+	2	ID=g11386.t1.CDS14;Parent=g11386.t1;
OY812999.1_Germaria_angustata_genome_assembly,_chromosome:_2	AUGUSTUS	exon	114622983	114626929	.	+	.	ID=g11386.t1.exon14;Parent=g11386.t1;
OY812999.1_Germaria_angustata_genome_assembly,_chromosome:_2	AUGUSTUS	intron	114626930	114626994	1	+	.	ID=g11386.t1.intron14;Parent=g11386.t1;
OY812999.1_Germaria_angustata_genome_assembly,_chromosome:_2	AUGUSTUS	CDS	114626995	114627261	1	+	0	ID=g11386.t1.CDS15;Parent=g11386.t1;
OY812999.1_Germaria_angustata_genome_assembly,_chromosome:_2	AUGUSTUS	exon	114626995	114627261	.	+	.	ID=g11386.t1.exon15;Parent=g11386.t1;
OY812999.1_Germaria_angustata_genome_assembly,_chromosome:_2	AUGUSTUS	intron	114627262	114627343	1	+	.	ID=g11386.t1.intron15;Parent=g11386.t1;
OY812999.1_Germaria_angustata_genome_assembly,_chromosome:_2	AUGUSTUS	CDS	114627344	114627649	1	+	0	ID=g11386.t1.CDS16;Parent=g11386.t1;
OY812999.1_Germaria_angustata_genome_assembly,_chromosome:_2	AUGUSTUS	exon	114627344	114627649	.	+	.	ID=g11386.t1.exon16;Parent=g11386.t1;
OY812999.1_Germaria_angustata_genome_assembly,_chromosome:_2	AUGUSTUS	intron	114627650	114627710	1	+	.	ID=g11386.t1.intron16;Parent=g11386.t1;
OY812999.1_Germaria_angustata_genome_assembly,_chromosome:_2	AUGUSTUS	CDS	114627711	114627862	1	+	0	ID=g11386.t1.CDS17;Parent=g11386.t1;
OY812999.1_Germaria_angustata_genome_assembly,_chromosome:_2	AUGUSTUS	exon	114627711	114627862	.	+	.	ID=g11386.t1.exon17;Parent=g11386.t1;
OY812999.1_Germaria_angustata_genome_assembly,_chromosome:_2	AUGUSTUS	intron	114627863	114627921	1	+	.	ID=g11386.t1.intron17;Parent=g11386.t1;
OY812999.1_Germaria_angustata_genome_assembly,_chromosome:_2	AUGUSTUS	CDS	114627922	114628302	1	+	1	ID=g11386.t1.CDS18;Parent=g11386.t1;
OY812999.1_Germaria_angustata_genome_assembly,_chromosome:_2	AUGUSTUS	exon	114627922	114628302	.	+	.	ID=g11386.t1.exon18;Parent=g11386.t1;
OY812999.1_Germaria_angustata_genome_assembly,_chromosome:_2	AUGUSTUS	intron	114628303	114628369	1	+	.	ID=g11386.t1.intron18;Parent=g11386.t1;
OY812999.1_Germaria_angustata_genome_assembly,_chromosome:_2	AUGUSTUS	CDS	114628370	114628538	1	+	1	ID=g11386.t1.CDS19;Parent=g11386.t1;
OY812999.1_Germaria_angustata_genome_assembly,_chromosome:_2	AUGUSTUS	exon	114628370	114628538	.	+	.	ID=g11386.t1.exon19;Parent=g11386.t1;
OY812999.1_Germaria_angustata_genome_assembly,_chromosome:_2	AUGUSTUS	intron	114628539	114628607	1	+	.	ID=g11386.t1.intron19;Parent=g11386.t1;
OY812999.1_Germaria_angustata_genome_assembly,_chromosome:_2	AUGUSTUS	CDS	114628608	114628643	1	+	0	ID=g11386.t1.CDS20;Parent=g11386.t1;
OY812999.1_Germaria_angustata_genome_assembly,_chromosome:_2	AUGUSTUS	exon	114628608	114628643	.	+	.	ID=g11386.t1.exon20;Parent=g11386.t1;
OY812999.1_Germaria_angustata_genome_assembly,_chromosome:_2	AUGUSTUS	stop_codon	114628641	114628643	.	+	0	ID=g11386.t1.stop1;Parent=g11386.t1;
OY812999.1_Germaria_angustata_genome_assembly,_chromosome:_2	AUGUSTUS	mRNA	114617422	114628643	1	+	.	ID=g11386.t2;Parent=g11386;
OY812999.1_Germaria_angustata_genome_assembly,_chromosome:_2	AUGUSTUS	start_codon	114617422	114617424	.	+	0	ID=g11386.t2.start1;Parent=g11386.t2;
OY812999.1_Germaria_angustata_genome_assembly,_chromosome:_2	AUGUSTUS	CDS	114617422	114617496	1	+	0	ID=g11386.t2.CDS1;Parent=g11386.t2;
OY812999.1_Germaria_angustata_genome_assembly,_chromosome:_2	AUGUSTUS	exon	114617422	114617496	.	+	.	ID=g11386.t2.exon1;Parent=g11386.t2;
OY812999.1_Germaria_angustata_genome_assembly,_chromosome:_2	AUGUSTUS	intron	114617497	114617574	1	+	.	ID=g11386.t2.intron1;Parent=g11386.t2;
OY812999.1_Germaria_angustata_genome_assembly,_chromosome:_2	AUGUSTUS	CDS	114617575	114617773	1	+	0	ID=g11386.t2.CDS2;Parent=g11386.t2;
OY812999.1_Germaria_angustata_genome_assembly,_chromosome:_2	AUGUSTUS	exon	114617575	114617773	.	+	.	ID=g11386.t2.exon2;Parent=g11386.t2;
OY812999.1_Germaria_angustata_genome_assembly,_chromosome:_2	AUGUSTUS	intron	114617774	114617830	1	+	.	ID=g11386.t2.intron2;Parent=g11386.t2;
OY812999.1_Germaria_angustata_genome_assembly,_chromosome:_2	AUGUSTUS	CDS	114617831	114617967	1	+	2	ID=g11386.t2.CDS3;Parent=g11386.t2;
OY812999.1_Germaria_angustata_genome_assembly,_chromosome:_2	AUGUSTUS	exon	114617831	114617967	.	+	.	ID=g11386.t2.exon3;Parent=g11386.t2;
OY812999.1_Germaria_angustata_genome_assembly,_chromosome:_2	AUGUSTUS	intron	114617968	114618029	1	+	.	ID=g11386.t2.intron3;Parent=g11386.t2;
OY812999.1_Germaria_angustata_genome_assembly,_chromosome:_2	AUGUSTUS	CDS	114618030	114618161	1	+	0	ID=g11386.t2.CDS4;Parent=g11386.t2;
OY812999.1_Germaria_angustata_genome_assembly,_chromosome:_2	AUGUSTUS	exon	114618030	114618161	.	+	.	ID=g11386.t2.exon4;Parent=g11386.t2;
OY812999.1_Germaria_angustata_genome_assembly,_chromosome:_2	AUGUSTUS	intron	114618162	114618576	1	+	.	ID=g11386.t2.intron4;Parent=g11386.t2;
OY812999.1_Germaria_angustata_genome_assembly,_chromosome:_2	AUGUSTUS	CDS	114618577	114618909	1	+	0	ID=g11386.t2.CDS5;Parent=g11386.t2;
OY812999.1_Germaria_angustata_genome_assembly,_chromosome:_2	AUGUSTUS	exon	114618577	114618909	.	+	.	ID=g11386.t2.exon5;Parent=g11386.t2;
OY812999.1_Germaria_angustata_genome_assembly,_chromosome:_2	AUGUSTUS	intron	114618910	114619252	1	+	.	ID=g11386.t2.intron5;Parent=g11386.t2;
OY812999.1_Germaria_angustata_genome_assembly,_chromosome:_2	AUGUSTUS	CDS	114619253	114619540	1	+	0	ID=g11386.t2.CDS6;Parent=g11386.t2;
OY812999.1_Germaria_angustata_genome_assembly,_chromosome:_2	AUGUSTUS	exon	114619253	114619540	.	+	.	ID=g11386.t2.exon6;Parent=g11386.t2;
OY812999.1_Germaria_angustata_genome_assembly,_chromosome:_2	AUGUSTUS	intron	114619541	114619615	1	+	.	ID=g11386.t2.intron6;Parent=g11386.t2;
OY812999.1_Germaria_angustata_genome_assembly,_chromosome:_2	AUGUSTUS	CDS	114619616	114619871	1	+	0	ID=g11386.t2.CDS7;Parent=g11386.t2;
OY812999.1_Germaria_angustata_genome_assembly,_chromosome:_2	AUGUSTUS	exon	114619616	114619871	.	+	.	ID=g11386.t2.exon7;Parent=g11386.t2;
OY812999.1_Germaria_angustata_genome_assembly,_chromosome:_2	AUGUSTUS	intron	114619872	114619936	1	+	.	ID=g11386.t2.intron7;Parent=g11386.t2;
OY812999.1_Germaria_angustata_genome_assembly,_chromosome:_2	AUGUSTUS	CDS	114619937	114621151	1	+	2	ID=g11386.t2.CDS8;Parent=g11386.t2;
OY812999.1_Germaria_angustata_genome_assembly,_chromosome:_2	AUGUSTUS	exon	114619937	114621151	.	+	.	ID=g11386.t2.exon8;Parent=g11386.t2;
OY812999.1_Germaria_angustata_genome_assembly,_chromosome:_2	AUGUSTUS	intron	114621152	114621441	1	+	.	ID=g11386.t2.intron8;Parent=g11386.t2;
OY812999.1_Germaria_angustata_genome_assembly,_chromosome:_2	AUGUSTUS	CDS	114621442	114621647	1	+	2	ID=g11386.t2.CDS9;Parent=g11386.t2;
OY812999.1_Germaria_angustata_genome_assembly,_chromosome:_2	AUGUSTUS	exon	114621442	114621647	.	+	.	ID=g11386.t2.exon9;Parent=g11386.t2;
OY812999.1_Germaria_angustata_genome_assembly,_chromosome:_2	AUGUSTUS	intron	114621648	114621724	1	+	.	ID=g11386.t2.intron9;Parent=g11386.t2;
OY812999.1_Germaria_angustata_genome_assembly,_chromosome:_2	AUGUSTUS	CDS	114621725	114621817	1	+	0	ID=g11386.t2.CDS10;Parent=g11386.t2;
OY812999.1_Germaria_angustata_genome_assembly,_chromosome:_2	AUGUSTUS	exon	114621725	114621817	.	+	.	ID=g11386.t2.exon10;Parent=g11386.t2;
OY812999.1_Germaria_angustata_genome_assembly,_chromosome:_2	AUGUSTUS	intron	114621818	114621888	1	+	.	ID=g11386.t2.intron10;Parent=g11386.t2;
OY812999.1_Germaria_angustata_genome_assembly,_chromosome:_2	AUGUSTUS	CDS	114621889	114622128	1	+	0	ID=g11386.t2.CDS11;Parent=g11386.t2;
OY812999.1_Germaria_angustata_genome_assembly,_chromosome:_2	AUGUSTUS	exon	114621889	114622128	.	+	.	ID=g11386.t2.exon11;Parent=g11386.t2;
OY812999.1_Germaria_angustata_genome_assembly,_chromosome:_2	AUGUSTUS	intron	114622129	114622214	1	+	.	ID=g11386.t2.intron11;Parent=g11386.t2;
OY812999.1_Germaria_angustata_genome_assembly,_chromosome:_2	AUGUSTUS	CDS	114622215	114622313	1	+	0	ID=g11386.t2.CDS12;Parent=g11386.t2;
OY812999.1_Germaria_angustata_genome_assembly,_chromosome:_2	AUGUSTUS	exon	114622215	114622313	.	+	.	ID=g11386.t2.exon12;Parent=g11386.t2;
OY812999.1_Germaria_angustata_genome_assembly,_chromosome:_2	AUGUSTUS	intron	114622314	114622385	1	+	.	ID=g11386.t2.intron12;Parent=g11386.t2;
OY812999.1_Germaria_angustata_genome_assembly,_chromosome:_2	AUGUSTUS	CDS	114622386	114622878	1	+	0	ID=g11386.t2.CDS13;Parent=g11386.t2;
OY812999.1_Germaria_angustata_genome_assembly,_chromosome:_2	AUGUSTUS	exon	114622386	114622878	.	+	.	ID=g11386.t2.exon13;Parent=g11386.t2;
OY812999.1_Germaria_angustata_genome_assembly,_chromosome:_2	AUGUSTUS	intron	114622879	114622982	1	+	.	ID=g11386.t2.intron13;Parent=g11386.t2;
OY812999.1_Germaria_angustata_genome_assembly,_chromosome:_2	AUGUSTUS	CDS	114622983	114626929	1	+	2	ID=g11386.t2.CDS14;Parent=g11386.t2;
OY812999.1_Germaria_angustata_genome_assembly,_chromosome:_2	AUGUSTUS	exon	114622983	114626929	.	+	.	ID=g11386.t2.exon14;Parent=g11386.t2;
OY812999.1_Germaria_angustata_genome_assembly,_chromosome:_2	AUGUSTUS	intron	114626930	114626994	1	+	.	ID=g11386.t2.intron14;Parent=g11386.t2;
OY812999.1_Germaria_angustata_genome_assembly,_chromosome:_2	AUGUSTUS	CDS	114626995	114627261	1	+	0	ID=g11386.t2.CDS15;Parent=g11386.t2;
OY812999.1_Germaria_angustata_genome_assembly,_chromosome:_2	AUGUSTUS	exon	114626995	114627261	.	+	.	ID=g11386.t2.exon15;Parent=g11386.t2;
OY812999.1_Germaria_angustata_genome_assembly,_chromosome:_2	AUGUSTUS	intron	114627262	114627343	1	+	.	ID=g11386.t2.intron15;Parent=g11386.t2;
OY812999.1_Germaria_angustata_genome_assembly,_chromosome:_2	AUGUSTUS	CDS	114627344	114627649	1	+	0	ID=g11386.t2.CDS16;Parent=g11386.t2;
OY812999.1_Germaria_angustata_genome_assembly,_chromosome:_2	AUGUSTUS	exon	114627344	114627649	.	+	.	ID=g11386.t2.exon16;Parent=g11386.t2;
OY812999.1_Germaria_angustata_genome_assembly,_chromosome:_2	AUGUSTUS	intron	114627650	114627710	1	+	.	ID=g11386.t2.intron16;Parent=g11386.t2;
OY812999.1_Germaria_angustata_genome_assembly,_chromosome:_2	AUGUSTUS	CDS	114627711	114627862	1	+	0	ID=g11386.t2.CDS17;Parent=g11386.t2;
OY812999.1_Germaria_angustata_genome_assembly,_chromosome:_2	AUGUSTUS	exon	114627711	114627862	.	+	.	ID=g11386.t2.exon17;Parent=g11386.t2;
OY812999.1_Germaria_angustata_genome_assembly,_chromosome:_2	AUGUSTUS	intron	114627863	114627921	1	+	.	ID=g11386.t2.intron17;Parent=g11386.t2;
OY812999.1_Germaria_angustata_genome_assembly,_chromosome:_2	AUGUSTUS	CDS	114627922	114628302	1	+	1	ID=g11386.t2.CDS18;Parent=g11386.t2;
OY812999.1_Germaria_angustata_genome_assembly,_chromosome:_2	AUGUSTUS	exon	114627922	114628302	.	+	.	ID=g11386.t2.exon18;Parent=g11386.t2;
OY812999.1_Germaria_angustata_genome_assembly,_chromosome:_2	AUGUSTUS	intron	114628303	114628369	1	+	.	ID=g11386.t2.intron18;Parent=g11386.t2;
OY812999.1_Germaria_angustata_genome_assembly,_chromosome:_2	AUGUSTUS	CDS	114628370	114628538	1	+	1	ID=g11386.t2.CDS19;Parent=g11386.t2;
OY812999.1_Germaria_angustata_genome_assembly,_chromosome:_2	AUGUSTUS	exon	114628370	114628538	.	+	.	ID=g11386.t2.exon19;Parent=g11386.t2;
OY812999.1_Germaria_angustata_genome_assembly,_chromosome:_2	AUGUSTUS	intron	114628539	114628607	1	+	.	ID=g11386.t2.intron19;Parent=g11386.t2;
OY812999.1_Germaria_angustata_genome_assembly,_chromosome:_2	AUGUSTUS	CDS	114628608	114628643	1	+	0	ID=g11386.t2.CDS20;Parent=g11386.t2;
OY812999.1_Germaria_angustata_genome_assembly,_chromosome:_2	AUGUSTUS	exon	114628608	114628643	.	+	.	ID=g11386.t2.exon20;Parent=g11386.t2;
OY812999.1_Germaria_angustata_genome_assembly,_chromosome:_2	AUGUSTUS	stop_codon	114628641	114628643	.	+	0	ID=g11386.t2.stop1;Parent=g11386.t2;
OY812999.1_Germaria_angustata_genome_assembly,_chromosome:_2	AUGUSTUS	mRNA	114617422	114628643	1	+	.	ID=g11386.t3;Parent=g11386;
OY812999.1_Germaria_angustata_genome_assembly,_chromosome:_2	AUGUSTUS	start_codon	114617422	114617424	.	+	0	ID=g11386.t3.start1;Parent=g11386.t3;
OY812999.1_Germaria_angustata_genome_assembly,_chromosome:_2	AUGUSTUS	CDS	114617422	114617496	1	+	0	ID=g11386.t3.CDS1;Parent=g11386.t3;
OY812999.1_Germaria_angustata_genome_assembly,_chromosome:_2	AUGUSTUS	exon	114617422	114617496	.	+	.	ID=g11386.t3.exon1;Parent=g11386.t3;
OY812999.1_Germaria_angustata_genome_assembly,_chromosome:_2	AUGUSTUS	intron	114617497	114617574	1	+	.	ID=g11386.t3.intron1;Parent=g11386.t3;
OY812999.1_Germaria_angustata_genome_assembly,_chromosome:_2	AUGUSTUS	CDS	114617575	114617773	1	+	0	ID=g11386.t3.CDS2;Parent=g11386.t3;
OY812999.1_Germaria_angustata_genome_assembly,_chromosome:_2	AUGUSTUS	exon	114617575	114617773	.	+	.	ID=g11386.t3.exon2;Parent=g11386.t3;
OY812999.1_Germaria_angustata_genome_assembly,_chromosome:_2	AUGUSTUS	intron	114617774	114617830	1	+	.	ID=g11386.t3.intron2;Parent=g11386.t3;
OY812999.1_Germaria_angustata_genome_assembly,_chromosome:_2	AUGUSTUS	CDS	114617831	114617967	1	+	2	ID=g11386.t3.CDS3;Parent=g11386.t3;
OY812999.1_Germaria_angustata_genome_assembly,_chromosome:_2	AUGUSTUS	exon	114617831	114617967	.	+	.	ID=g11386.t3.exon3;Parent=g11386.t3;
OY812999.1_Germaria_angustata_genome_assembly,_chromosome:_2	AUGUSTUS	intron	114617968	114618029	1	+	.	ID=g11386.t3.intron3;Parent=g11386.t3;
OY812999.1_Germaria_angustata_genome_assembly,_chromosome:_2	AUGUSTUS	CDS	114618030	114618161	1	+	0	ID=g11386.t3.CDS4;Parent=g11386.t3;
OY812999.1_Germaria_angustata_genome_assembly,_chromosome:_2	AUGUSTUS	exon	114618030	114618161	.	+	.	ID=g11386.t3.exon4;Parent=g11386.t3;
OY812999.1_Germaria_angustata_genome_assembly,_chromosome:_2	AUGUSTUS	intron	114618162	114618576	1	+	.	ID=g11386.t3.intron4;Parent=g11386.t3;
OY812999.1_Germaria_angustata_genome_assembly,_chromosome:_2	AUGUSTUS	CDS	114618577	114618909	1	+	0	ID=g11386.t3.CDS5;Parent=g11386.t3;
OY812999.1_Germaria_angustata_genome_assembly,_chromosome:_2	AUGUSTUS	exon	114618577	114618909	.	+	.	ID=g11386.t3.exon5;Parent=g11386.t3;
OY812999.1_Germaria_angustata_genome_assembly,_chromosome:_2	AUGUSTUS	intron	114618910	114619252	1	+	.	ID=g11386.t3.intron5;Parent=g11386.t3;
OY812999.1_Germaria_angustata_genome_assembly,_chromosome:_2	AUGUSTUS	CDS	114619253	114619540	1	+	0	ID=g11386.t3.CDS6;Parent=g11386.t3;
OY812999.1_Germaria_angustata_genome_assembly,_chromosome:_2	AUGUSTUS	exon	114619253	114619540	.	+	.	ID=g11386.t3.exon6;Parent=g11386.t3;
OY812999.1_Germaria_angustata_genome_assembly,_chromosome:_2	AUGUSTUS	intron	114619541	114619615	1	+	.	ID=g11386.t3.intron6;Parent=g11386.t3;
OY812999.1_Germaria_angustata_genome_assembly,_chromosome:_2	AUGUSTUS	CDS	114619616	114619871	1	+	0	ID=g11386.t3.CDS7;Parent=g11386.t3;
OY812999.1_Germaria_angustata_genome_assembly,_chromosome:_2	AUGUSTUS	exon	114619616	114619871	.	+	.	ID=g11386.t3.exon7;Parent=g11386.t3;
OY812999.1_Germaria_angustata_genome_assembly,_chromosome:_2	AUGUSTUS	intron	114619872	114619936	1	+	.	ID=g11386.t3.intron7;Parent=g11386.t3;
OY812999.1_Germaria_angustata_genome_assembly,_chromosome:_2	AUGUSTUS	CDS	114619937	114621151	1	+	2	ID=g11386.t3.CDS8;Parent=g11386.t3;
OY812999.1_Germaria_angustata_genome_assembly,_chromosome:_2	AUGUSTUS	exon	114619937	114621151	.	+	.	ID=g11386.t3.exon8;Parent=g11386.t3;
OY812999.1_Germaria_angustata_genome_assembly,_chromosome:_2	AUGUSTUS	intron	114621152	114621441	1	+	.	ID=g11386.t3.intron8;Parent=g11386.t3;
OY812999.1_Germaria_angustata_genome_assembly,_chromosome:_2	AUGUSTUS	CDS	114621442	114621647	1	+	2	ID=g11386.t3.CDS9;Parent=g11386.t3;
OY812999.1_Germaria_angustata_genome_assembly,_chromosome:_2	AUGUSTUS	exon	114621442	114621647	.	+	.	ID=g11386.t3.exon9;Parent=g11386.t3;
OY812999.1_Germaria_angustata_genome_assembly,_chromosome:_2	AUGUSTUS	intron	114621648	114621724	1	+	.	ID=g11386.t3.intron9;Parent=g11386.t3;
OY812999.1_Germaria_angustata_genome_assembly,_chromosome:_2	AUGUSTUS	CDS	114621725	114621817	1	+	0	ID=g11386.t3.CDS10;Parent=g11386.t3;
OY812999.1_Germaria_angustata_genome_assembly,_chromosome:_2	AUGUSTUS	exon	114621725	114621817	.	+	.	ID=g11386.t3.exon10;Parent=g11386.t3;
OY812999.1_Germaria_angustata_genome_assembly,_chromosome:_2	AUGUSTUS	intron	114621818	114621861	1	+	.	ID=g11386.t3.intron10;Parent=g11386.t3;
OY812999.1_Germaria_angustata_genome_assembly,_chromosome:_2	AUGUSTUS	CDS	114621862	114622128	1	+	0	ID=g11386.t3.CDS11;Parent=g11386.t3;
OY812999.1_Germaria_angustata_genome_assembly,_chromosome:_2	AUGUSTUS	exon	114621862	114622128	.	+	.	ID=g11386.t3.exon11;Parent=g11386.t3;
OY812999.1_Germaria_angustata_genome_assembly,_chromosome:_2	AUGUSTUS	intron	114622129	114622214	1	+	.	ID=g11386.t3.intron11;Parent=g11386.t3;
OY812999.1_Germaria_angustata_genome_assembly,_chromosome:_2	AUGUSTUS	CDS	114622215	114622313	1	+	0	ID=g11386.t3.CDS12;Parent=g11386.t3;
OY812999.1_Germaria_angustata_genome_assembly,_chromosome:_2	AUGUSTUS	exon	114622215	114622313	.	+	.	ID=g11386.t3.exon12;Parent=g11386.t3;
OY812999.1_Germaria_angustata_genome_assembly,_chromosome:_2	AUGUSTUS	intron	114622314	114622385	1	+	.	ID=g11386.t3.intron12;Parent=g11386.t3;
OY812999.1_Germaria_angustata_genome_assembly,_chromosome:_2	AUGUSTUS	CDS	114622386	114622878	1	+	0	ID=g11386.t3.CDS13;Parent=g11386.t3;
OY812999.1_Germaria_angustata_genome_assembly,_chromosome:_2	AUGUSTUS	exon	114622386	114622878	.	+	.	ID=g11386.t3.exon13;Parent=g11386.t3;
OY812999.1_Germaria_angustata_genome_assembly,_chromosome:_2	AUGUSTUS	intron	114622879	114622982	1	+	.	ID=g11386.t3.intron13;Parent=g11386.t3;
OY812999.1_Germaria_angustata_genome_assembly,_chromosome:_2	AUGUSTUS	CDS	114622983	114626929	1	+	2	ID=g11386.t3.CDS14;Parent=g11386.t3;
OY812999.1_Germaria_angustata_genome_assembly,_chromosome:_2	AUGUSTUS	exon	114622983	114626929	.	+	.	ID=g11386.t3.exon14;Parent=g11386.t3;
OY812999.1_Germaria_angustata_genome_assembly,_chromosome:_2	AUGUSTUS	intron	114626930	114626994	1	+	.	ID=g11386.t3.intron14;Parent=g11386.t3;
OY812999.1_Germaria_angustata_genome_assembly,_chromosome:_2	AUGUSTUS	CDS	114626995	114627261	1	+	0	ID=g11386.t3.CDS15;Parent=g11386.t3;
OY812999.1_Germaria_angustata_genome_assembly,_chromosome:_2	AUGUSTUS	exon	114626995	114627261	.	+	.	ID=g11386.t3.exon15;Parent=g11386.t3;
OY812999.1_Germaria_angustata_genome_assembly,_chromosome:_2	AUGUSTUS	intron	114627262	114627343	1	+	.	ID=g11386.t3.intron15;Parent=g11386.t3;
OY812999.1_Germaria_angustata_genome_assembly,_chromosome:_2	AUGUSTUS	CDS	114627344	114627649	1	+	0	ID=g11386.t3.CDS16;Parent=g11386.t3;
OY812999.1_Germaria_angustata_genome_assembly,_chromosome:_2	AUGUSTUS	exon	114627344	114627649	.	+	.	ID=g11386.t3.exon16;Parent=g11386.t3;
OY812999.1_Germaria_angustata_genome_assembly,_chromosome:_2	AUGUSTUS	intron	114627650	114627710	1	+	.	ID=g11386.t3.intron16;Parent=g11386.t3;
OY812999.1_Germaria_angustata_genome_assembly,_chromosome:_2	AUGUSTUS	CDS	114627711	114627862	1	+	0	ID=g11386.t3.CDS17;Parent=g11386.t3;
OY812999.1_Germaria_angustata_genome_assembly,_chromosome:_2	AUGUSTUS	exon	114627711	114627862	.	+	.	ID=g11386.t3.exon17;Parent=g11386.t3;
OY812999.1_Germaria_angustata_genome_assembly,_chromosome:_2	AUGUSTUS	intron	114627863	114627921	1	+	.	ID=g11386.t3.intron17;Parent=g11386.t3;
OY812999.1_Germaria_angustata_genome_assembly,_chromosome:_2	AUGUSTUS	CDS	114627922	114628302	1	+	1	ID=g11386.t3.CDS18;Parent=g11386.t3;
OY812999.1_Germaria_angustata_genome_assembly,_chromosome:_2	AUGUSTUS	exon	114627922	114628302	.	+	.	ID=g11386.t3.exon18;Parent=g11386.t3;
OY812999.1_Germaria_angustata_genome_assembly,_chromosome:_2	AUGUSTUS	intron	114628303	114628369	1	+	.	ID=g11386.t3.intron18;Parent=g11386.t3;
OY812999.1_Germaria_angustata_genome_assembly,_chromosome:_2	AUGUSTUS	CDS	114628370	114628538	1	+	1	ID=g11386.t3.CDS19;Parent=g11386.t3;
OY812999.1_Germaria_angustata_genome_assembly,_chromosome:_2	AUGUSTUS	exon	114628370	114628538	.	+	.	ID=g11386.t3.exon19;Parent=g11386.t3;
OY812999.1_Germaria_angustata_genome_assembly,_chromosome:_2	AUGUSTUS	intron	114628539	114628607	1	+	.	ID=g11386.t3.intron19;Parent=g11386.t3;
OY812999.1_Germaria_angustata_genome_assembly,_chromosome:_2	AUGUSTUS	CDS	114628608	114628643	1	+	0	ID=g11386.t3.CDS20;Parent=g11386.t3;
OY812999.1_Germaria_angustata_genome_assembly,_chromosome:_2	AUGUSTUS	exon	114628608	114628643	.	+	.	ID=g11386.t3.exon20;Parent=g11386.t3;
OY812999.1_Germaria_angustata_genome_assembly,_chromosome:_2	AUGUSTUS	stop_codon	114628641	114628643	.	+	0	ID=g11386.t3.stop1;Parent=g11386.t3;
OY812999.1_Germaria_angustata_genome_assembly,_chromosome:_2	AUGUSTUS	gene	114632102	114633511	.	-	.	ID=g11387;
OY812999.1_Germaria_angustata_genome_assembly,_chromosome:_2	AUGUSTUS	mRNA	114632102	114633511	1	-	.	ID=g11387.t1;Parent=g11387;
OY812999.1_Germaria_angustata_genome_assembly,_chromosome:_2	AUGUSTUS	stop_codon	114632102	114632104	.	-	0	ID=g11387.t1.stop1;Parent=g11387.t1;
OY812999.1_Germaria_angustata_genome_assembly,_chromosome:_2	AUGUSTUS	CDS	114632102	114633511	1	-	0	ID=g11387.t1.CDS1;Parent=g11387.t1;
OY812999.1_Germaria_angustata_genome_assembly,_chromosome:_2	AUGUSTUS	exon	114632102	114633511	.	-	.	ID=g11387.t1.exon1;Parent=g11387.t1;
OY812999.1_Germaria_angustata_genome_assembly,_chromosome:_2	AUGUSTUS	start_codon	114633509	114633511	.	-	0	ID=g11387.t1.start1;Parent=g11387.t1;
OY812999.1_Germaria_angustata_genome_assembly,_chromosome:_2	AUGUSTUS	gene	114653741	114661172	.	+	.	ID=g11388;
OY812999.1_Germaria_angustata_genome_assembly,_chromosome:_2	AUGUSTUS	mRNA	114653741	114661172	0.9	+	.	ID=g11388.t1;Parent=g11388;
OY812999.1_Germaria_angustata_genome_assembly,_chromosome:_2	AUGUSTUS	start_codon	114653741	114653743	.	+	0	ID=g11388.t1.start1;Parent=g11388.t1;
OY812999.1_Germaria_angustata_genome_assembly,_chromosome:_2	AUGUSTUS	CDS	114653741	114655325	1	+	0	ID=g11388.t1.CDS1;Parent=g11388.t1;
OY812999.1_Germaria_angustata_genome_assembly,_chromosome:_2	AUGUSTUS	exon	114653741	114655325	.	+	.	ID=g11388.t1.exon1;Parent=g11388.t1;
OY812999.1_Germaria_angustata_genome_assembly,_chromosome:_2	AUGUSTUS	intron	114655326	114658162	1	+	.	ID=g11388.t1.intron1;Parent=g11388.t1;
OY812999.1_Germaria_angustata_genome_assembly,_chromosome:_2	AUGUSTUS	CDS	114658163	114658678	1	+	2	ID=g11388.t1.CDS2;Parent=g11388.t1;
OY812999.1_Germaria_angustata_genome_assembly,_chromosome:_2	AUGUSTUS	exon	114658163	114658678	.	+	.	ID=g11388.t1.exon2;Parent=g11388.t1;
OY812999.1_Germaria_angustata_genome_assembly,_chromosome:_2	AUGUSTUS	intron	114658679	114660308	1	+	.	ID=g11388.t1.intron2;Parent=g11388.t1;
OY812999.1_Germaria_angustata_genome_assembly,_chromosome:_2	AUGUSTUS	CDS	114660309	114660958	0.9	+	2	ID=g11388.t1.CDS3;Parent=g11388.t1;
OY812999.1_Germaria_angustata_genome_assembly,_chromosome:_2	AUGUSTUS	exon	114660309	114660958	.	+	.	ID=g11388.t1.exon3;Parent=g11388.t1;
OY812999.1_Germaria_angustata_genome_assembly,_chromosome:_2	AUGUSTUS	intron	114660959	114661007	0.9	+	.	ID=g11388.t1.intron3;Parent=g11388.t1;
OY812999.1_Germaria_angustata_genome_assembly,_chromosome:_2	AUGUSTUS	CDS	114661008	114661172	0.9	+	0	ID=g11388.t1.CDS4;Parent=g11388.t1;
OY812999.1_Germaria_angustata_genome_assembly,_chromosome:_2	AUGUSTUS	exon	114661008	114661172	.	+	.	ID=g11388.t1.exon4;Parent=g11388.t1;
OY812999.1_Germaria_angustata_genome_assembly,_chromosome:_2	AUGUSTUS	stop_codon	114661170	114661172	.	+	0	ID=g11388.t1.stop1;Parent=g11388.t1;
OY812999.1_Germaria_angustata_genome_assembly,_chromosome:_2	AUGUSTUS	gene	114661381	114663997	.	-	.	ID=g11389;
OY812999.1_Germaria_angustata_genome_assembly,_chromosome:_2	AUGUSTUS	mRNA	114661381	114663997	1	-	.	ID=g11389.t1;Parent=g11389;
OY812999.1_Germaria_angustata_genome_assembly,_chromosome:_2	AUGUSTUS	stop_codon	114661381	114661383	.	-	0	ID=g11389.t1.stop1;Parent=g11389.t1;
OY812999.1_Germaria_angustata_genome_assembly,_chromosome:_2	AUGUSTUS	CDS	114661381	114662246	1	-	2	ID=g11389.t1.CDS1;Parent=g11389.t1;
OY812999.1_Germaria_angustata_genome_assembly,_chromosome:_2	AUGUSTUS	exon	114661381	114662246	.	-	.	ID=g11389.t1.exon1;Parent=g11389.t1;
OY812999.1_Germaria_angustata_genome_assembly,_chromosome:_2	AUGUSTUS	intron	114662247	114662961	1	-	.	ID=g11389.t1.intron1;Parent=g11389.t1;
OY812999.1_Germaria_angustata_genome_assembly,_chromosome:_2	AUGUSTUS	CDS	114662962	114663997	1	-	0	ID=g11389.t1.CDS2;Parent=g11389.t1;
OY812999.1_Germaria_angustata_genome_assembly,_chromosome:_2	AUGUSTUS	exon	114662962	114663997	.	-	.	ID=g11389.t1.exon2;Parent=g11389.t1;
OY812999.1_Germaria_angustata_genome_assembly,_chromosome:_2	AUGUSTUS	start_codon	114663995	114663997	.	-	0	ID=g11389.t1.start1;Parent=g11389.t1;
OY812999.1_Germaria_angustata_genome_assembly,_chromosome:_2	AUGUSTUS	gene	114666789	114670540	.	-	.	ID=g11390;
OY812999.1_Germaria_angustata_genome_assembly,_chromosome:_2	AUGUSTUS	mRNA	114666789	114670025	1	-	.	ID=g11390.t1;Parent=g11390;
OY812999.1_Germaria_angustata_genome_assembly,_chromosome:_2	AUGUSTUS	stop_codon	114666789	114666791	.	-	0	ID=g11390.t1.stop1;Parent=g11390.t1;
OY812999.1_Germaria_angustata_genome_assembly,_chromosome:_2	AUGUSTUS	CDS	114666789	114667880	1	-	0	ID=g11390.t1.CDS1;Parent=g11390.t1;
OY812999.1_Germaria_angustata_genome_assembly,_chromosome:_2	AUGUSTUS	exon	114666789	114667880	.	-	.	ID=g11390.t1.exon1;Parent=g11390.t1;
OY812999.1_Germaria_angustata_genome_assembly,_chromosome:_2	AUGUSTUS	intron	114667881	114668078	1	-	.	ID=g11390.t1.intron1;Parent=g11390.t1;
OY812999.1_Germaria_angustata_genome_assembly,_chromosome:_2	AUGUSTUS	CDS	114668079	114668775	1	-	1	ID=g11390.t1.CDS2;Parent=g11390.t1;
OY812999.1_Germaria_angustata_genome_assembly,_chromosome:_2	AUGUSTUS	exon	114668079	114668775	.	-	.	ID=g11390.t1.exon2;Parent=g11390.t1;
OY812999.1_Germaria_angustata_genome_assembly,_chromosome:_2	AUGUSTUS	intron	114668776	114669169	1	-	.	ID=g11390.t1.intron2;Parent=g11390.t1;
OY812999.1_Germaria_angustata_genome_assembly,_chromosome:_2	AUGUSTUS	CDS	114669170	114669697	1	-	1	ID=g11390.t1.CDS3;Parent=g11390.t1;
OY812999.1_Germaria_angustata_genome_assembly,_chromosome:_2	AUGUSTUS	exon	114669170	114669697	.	-	.	ID=g11390.t1.exon3;Parent=g11390.t1;
OY812999.1_Germaria_angustata_genome_assembly,_chromosome:_2	AUGUSTUS	intron	114669698	114669771	1	-	.	ID=g11390.t1.intron3;Parent=g11390.t1;
OY812999.1_Germaria_angustata_genome_assembly,_chromosome:_2	AUGUSTUS	CDS	114669772	114669872	1	-	0	ID=g11390.t1.CDS4;Parent=g11390.t1;
OY812999.1_Germaria_angustata_genome_assembly,_chromosome:_2	AUGUSTUS	exon	114669772	114669872	.	-	.	ID=g11390.t1.exon4;Parent=g11390.t1;
OY812999.1_Germaria_angustata_genome_assembly,_chromosome:_2	AUGUSTUS	intron	114669873	114669944	1	-	.	ID=g11390.t1.intron4;Parent=g11390.t1;
OY812999.1_Germaria_angustata_genome_assembly,_chromosome:_2	AUGUSTUS	CDS	114669945	114670025	1	-	0	ID=g11390.t1.CDS5;Parent=g11390.t1;
OY812999.1_Germaria_angustata_genome_assembly,_chromosome:_2	AUGUSTUS	exon	114669945	114670025	.	-	.	ID=g11390.t1.exon5;Parent=g11390.t1;
OY812999.1_Germaria_angustata_genome_assembly,_chromosome:_2	AUGUSTUS	start_codon	114670023	114670025	.	-	0	ID=g11390.t1.start1;Parent=g11390.t1;
OY812999.1_Germaria_angustata_genome_assembly,_chromosome:_2	AUGUSTUS	mRNA	114666789	114670540	0.41	-	.	ID=g11390.t2;Parent=g11390;
OY812999.1_Germaria_angustata_genome_assembly,_chromosome:_2	AUGUSTUS	stop_codon	114666789	114666791	.	-	0	ID=g11390.t2.stop1;Parent=g11390.t2;
OY812999.1_Germaria_angustata_genome_assembly,_chromosome:_2	AUGUSTUS	CDS	114666789	114667880	1	-	0	ID=g11390.t2.CDS1;Parent=g11390.t2;
OY812999.1_Germaria_angustata_genome_assembly,_chromosome:_2	AUGUSTUS	exon	114666789	114667880	.	-	.	ID=g11390.t2.exon1;Parent=g11390.t2;
OY812999.1_Germaria_angustata_genome_assembly,_chromosome:_2	AUGUSTUS	intron	114667881	114668078	1	-	.	ID=g11390.t2.intron1;Parent=g11390.t2;
OY812999.1_Germaria_angustata_genome_assembly,_chromosome:_2	AUGUSTUS	CDS	114668079	114668775	1	-	1	ID=g11390.t2.CDS2;Parent=g11390.t2;
OY812999.1_Germaria_angustata_genome_assembly,_chromosome:_2	AUGUSTUS	exon	114668079	114668775	.	-	.	ID=g11390.t2.exon2;Parent=g11390.t2;
OY812999.1_Germaria_angustata_genome_assembly,_chromosome:_2	AUGUSTUS	intron	114668776	114669169	1	-	.	ID=g11390.t2.intron2;Parent=g11390.t2;
OY812999.1_Germaria_angustata_genome_assembly,_chromosome:_2	AUGUSTUS	CDS	114669170	114669697	1	-	1	ID=g11390.t2.CDS3;Parent=g11390.t2;
OY812999.1_Germaria_angustata_genome_assembly,_chromosome:_2	AUGUSTUS	exon	114669170	114669697	.	-	.	ID=g11390.t2.exon3;Parent=g11390.t2;
OY812999.1_Germaria_angustata_genome_assembly,_chromosome:_2	AUGUSTUS	intron	114669698	114669771	1	-	.	ID=g11390.t2.intron3;Parent=g11390.t2;
OY812999.1_Germaria_angustata_genome_assembly,_chromosome:_2	AUGUSTUS	CDS	114669772	114669872	1	-	0	ID=g11390.t2.CDS4;Parent=g11390.t2;
OY812999.1_Germaria_angustata_genome_assembly,_chromosome:_2	AUGUSTUS	exon	114669772	114669872	.	-	.	ID=g11390.t2.exon4;Parent=g11390.t2;
OY812999.1_Germaria_angustata_genome_assembly,_chromosome:_2	AUGUSTUS	intron	114669873	114669944	1	-	.	ID=g11390.t2.intron4;Parent=g11390.t2;
OY812999.1_Germaria_angustata_genome_assembly,_chromosome:_2	AUGUSTUS	CDS	114669945	114670058	0.74	-	0	ID=g11390.t2.CDS5;Parent=g11390.t2;
OY812999.1_Germaria_angustata_genome_assembly,_chromosome:_2	AUGUSTUS	exon	114669945	114670058	.	-	.	ID=g11390.t2.exon5;Parent=g11390.t2;
OY812999.1_Germaria_angustata_genome_assembly,_chromosome:_2	AUGUSTUS	intron	114670059	114670525	0.41	-	.	ID=g11390.t2.intron5;Parent=g11390.t2;
OY812999.1_Germaria_angustata_genome_assembly,_chromosome:_2	AUGUSTUS	CDS	114670526	114670540	0.41	-	0	ID=g11390.t2.CDS6;Parent=g11390.t2;
OY812999.1_Germaria_angustata_genome_assembly,_chromosome:_2	AUGUSTUS	exon	114670526	114670540	.	-	.	ID=g11390.t2.exon6;Parent=g11390.t2;
OY812999.1_Germaria_angustata_genome_assembly,_chromosome:_2	AUGUSTUS	start_codon	114670538	114670540	.	-	0	ID=g11390.t2.start1;Parent=g11390.t2;
OY812999.1_Germaria_angustata_genome_assembly,_chromosome:_2	GeneMark.hmm3	mRNA	114666789	114669998	.	-	.	ID=g11390.t3;Parent=g11390;
OY812999.1_Germaria_angustata_genome_assembly,_chromosome:_2	GeneMark.hmm3	stop_codon	114666789	114666791	.	-	0	ID=g11390.t3.stop1;Parent=g11390.t3;
OY812999.1_Germaria_angustata_genome_assembly,_chromosome:_2	GeneMark.hmm3	CDS	114666789	114667880	.	-	0	ID=g11390.t3.CDS1;Parent=g11390.t3;
OY812999.1_Germaria_angustata_genome_assembly,_chromosome:_2	GeneMark.hmm3	exon	114666789	114667880	0	-	.	ID=g11390.t3.exon1;Parent=g11390.t3;
OY812999.1_Germaria_angustata_genome_assembly,_chromosome:_2	GeneMark.hmm3	intron	114667881	114668078	.	-	1	ID=g11390.t3.intron1;Parent=g11390.t3;
OY812999.1_Germaria_angustata_genome_assembly,_chromosome:_2	GeneMark.hmm3	CDS	114668079	114668775	.	-	1	ID=g11390.t3.CDS2;Parent=g11390.t3;
OY812999.1_Germaria_angustata_genome_assembly,_chromosome:_2	GeneMark.hmm3	exon	114668079	114668775	0	-	.	ID=g11390.t3.exon2;Parent=g11390.t3;
OY812999.1_Germaria_angustata_genome_assembly,_chromosome:_2	GeneMark.hmm3	intron	114668776	114669169	.	-	1	ID=g11390.t3.intron2;Parent=g11390.t3;
OY812999.1_Germaria_angustata_genome_assembly,_chromosome:_2	GeneMark.hmm3	CDS	114669170	114669697	.	-	1	ID=g11390.t3.CDS3;Parent=g11390.t3;
OY812999.1_Germaria_angustata_genome_assembly,_chromosome:_2	GeneMark.hmm3	exon	114669170	114669697	0	-	.	ID=g11390.t3.exon3;Parent=g11390.t3;
OY812999.1_Germaria_angustata_genome_assembly,_chromosome:_2	GeneMark.hmm3	intron	114669698	114669771	.	-	0	ID=g11390.t3.intron3;Parent=g11390.t3;
OY812999.1_Germaria_angustata_genome_assembly,_chromosome:_2	GeneMark.hmm3	CDS	114669772	114669872	.	-	0	ID=g11390.t3.CDS4;Parent=g11390.t3;
OY812999.1_Germaria_angustata_genome_assembly,_chromosome:_2	GeneMark.hmm3	exon	114669772	114669872	0	-	.	ID=g11390.t3.exon4;Parent=g11390.t3;
OY812999.1_Germaria_angustata_genome_assembly,_chromosome:_2	GeneMark.hmm3	intron	114669873	114669944	.	-	0	ID=g11390.t3.intron4;Parent=g11390.t3;
OY812999.1_Germaria_angustata_genome_assembly,_chromosome:_2	GeneMark.hmm3	CDS	114669945	114669998	.	-	0	ID=g11390.t3.CDS5;Parent=g11390.t3;
OY812999.1_Germaria_angustata_genome_assembly,_chromosome:_2	GeneMark.hmm3	exon	114669945	114669998	0	-	.	ID=g11390.t3.exon5;Parent=g11390.t3;
OY812999.1_Germaria_angustata_genome_assembly,_chromosome:_2	GeneMark.hmm3	start_codon	114669996	114669998	.	-	0	ID=g11390.t3.start1;Parent=g11390.t3;
OY812999.1_Germaria_angustata_genome_assembly,_chromosome:_2	AUGUSTUS	gene	114671982	114673330	.	+	.	ID=g11391;
OY812999.1_Germaria_angustata_genome_assembly,_chromosome:_2	AUGUSTUS	mRNA	114671982	114673330	1	+	.	ID=g11391.t1;Parent=g11391;
OY812999.1_Germaria_angustata_genome_assembly,_chromosome:_2	AUGUSTUS	start_codon	114671982	114671984	.	+	0	ID=g11391.t1.start1;Parent=g11391.t1;
OY812999.1_Germaria_angustata_genome_assembly,_chromosome:_2	AUGUSTUS	CDS	114671982	114672354	1	+	0	ID=g11391.t1.CDS1;Parent=g11391.t1;
OY812999.1_Germaria_angustata_genome_assembly,_chromosome:_2	AUGUSTUS	exon	114671982	114672354	.	+	.	ID=g11391.t1.exon1;Parent=g11391.t1;
OY812999.1_Germaria_angustata_genome_assembly,_chromosome:_2	AUGUSTUS	intron	114672355	114672410	1	+	.	ID=g11391.t1.intron1;Parent=g11391.t1;
OY812999.1_Germaria_angustata_genome_assembly,_chromosome:_2	AUGUSTUS	CDS	114672411	114673330	1	+	2	ID=g11391.t1.CDS2;Parent=g11391.t1;
OY812999.1_Germaria_angustata_genome_assembly,_chromosome:_2	AUGUSTUS	exon	114672411	114673330	.	+	.	ID=g11391.t1.exon2;Parent=g11391.t1;
OY812999.1_Germaria_angustata_genome_assembly,_chromosome:_2	AUGUSTUS	stop_codon	114673328	114673330	.	+	0	ID=g11391.t1.stop1;Parent=g11391.t1;
OY812999.1_Germaria_angustata_genome_assembly,_chromosome:_2	AUGUSTUS	gene	114674129	114675511	.	-	.	ID=g11392;
OY812999.1_Germaria_angustata_genome_assembly,_chromosome:_2	AUGUSTUS	mRNA	114674129	114675511	1	-	.	ID=g11392.t1;Parent=g11392;
OY812999.1_Germaria_angustata_genome_assembly,_chromosome:_2	AUGUSTUS	stop_codon	114674129	114674131	.	-	0	ID=g11392.t1.stop1;Parent=g11392.t1;
OY812999.1_Germaria_angustata_genome_assembly,_chromosome:_2	AUGUSTUS	CDS	114674129	114674567	1	-	1	ID=g11392.t1.CDS1;Parent=g11392.t1;
OY812999.1_Germaria_angustata_genome_assembly,_chromosome:_2	AUGUSTUS	exon	114674129	114674567	.	-	.	ID=g11392.t1.exon1;Parent=g11392.t1;
OY812999.1_Germaria_angustata_genome_assembly,_chromosome:_2	AUGUSTUS	intron	114674568	114674621	1	-	.	ID=g11392.t1.intron1;Parent=g11392.t1;
OY812999.1_Germaria_angustata_genome_assembly,_chromosome:_2	AUGUSTUS	CDS	114674622	114675511	1	-	0	ID=g11392.t1.CDS2;Parent=g11392.t1;
OY812999.1_Germaria_angustata_genome_assembly,_chromosome:_2	AUGUSTUS	exon	114674622	114675511	.	-	.	ID=g11392.t1.exon2;Parent=g11392.t1;
OY812999.1_Germaria_angustata_genome_assembly,_chromosome:_2	AUGUSTUS	start_codon	114675509	114675511	.	-	0	ID=g11392.t1.start1;Parent=g11392.t1;
OY812999.1_Germaria_angustata_genome_assembly,_chromosome:_2	AUGUSTUS	gene	114679413	114682284	.	-	.	ID=g11393;
OY812999.1_Germaria_angustata_genome_assembly,_chromosome:_2	AUGUSTUS	mRNA	114679413	114682284	0.89	-	.	ID=g11393.t1;Parent=g11393;
OY812999.1_Germaria_angustata_genome_assembly,_chromosome:_2	AUGUSTUS	stop_codon	114679413	114679415	.	-	0	ID=g11393.t1.stop1;Parent=g11393.t1;
OY812999.1_Germaria_angustata_genome_assembly,_chromosome:_2	AUGUSTUS	CDS	114679413	114679676	1	-	0	ID=g11393.t1.CDS1;Parent=g11393.t1;
OY812999.1_Germaria_angustata_genome_assembly,_chromosome:_2	AUGUSTUS	exon	114679413	114679676	.	-	.	ID=g11393.t1.exon1;Parent=g11393.t1;
OY812999.1_Germaria_angustata_genome_assembly,_chromosome:_2	AUGUSTUS	intron	114679677	114679733	1	-	.	ID=g11393.t1.intron1;Parent=g11393.t1;
OY812999.1_Germaria_angustata_genome_assembly,_chromosome:_2	AUGUSTUS	CDS	114679734	114680825	1	-	0	ID=g11393.t1.CDS2;Parent=g11393.t1;
OY812999.1_Germaria_angustata_genome_assembly,_chromosome:_2	AUGUSTUS	exon	114679734	114680825	.	-	.	ID=g11393.t1.exon2;Parent=g11393.t1;
OY812999.1_Germaria_angustata_genome_assembly,_chromosome:_2	AUGUSTUS	intron	114680826	114681940	1	-	.	ID=g11393.t1.intron2;Parent=g11393.t1;
OY812999.1_Germaria_angustata_genome_assembly,_chromosome:_2	AUGUSTUS	CDS	114681941	114682008	0.98	-	2	ID=g11393.t1.CDS3;Parent=g11393.t1;
OY812999.1_Germaria_angustata_genome_assembly,_chromosome:_2	AUGUSTUS	exon	114681941	114682008	.	-	.	ID=g11393.t1.exon3;Parent=g11393.t1;
OY812999.1_Germaria_angustata_genome_assembly,_chromosome:_2	AUGUSTUS	intron	114682009	114682277	0.89	-	.	ID=g11393.t1.intron3;Parent=g11393.t1;
OY812999.1_Germaria_angustata_genome_assembly,_chromosome:_2	AUGUSTUS	CDS	114682278	114682284	0.91	-	0	ID=g11393.t1.CDS4;Parent=g11393.t1;
OY812999.1_Germaria_angustata_genome_assembly,_chromosome:_2	AUGUSTUS	exon	114682278	114682284	.	-	.	ID=g11393.t1.exon4;Parent=g11393.t1;
OY812999.1_Germaria_angustata_genome_assembly,_chromosome:_2	AUGUSTUS	start_codon	114682282	114682284	.	-	0	ID=g11393.t1.start1;Parent=g11393.t1;
OY812999.1_Germaria_angustata_genome_assembly,_chromosome:_2	AUGUSTUS	gene	114688077	114692702	.	-	.	ID=g11394;
OY812999.1_Germaria_angustata_genome_assembly,_chromosome:_2	AUGUSTUS	mRNA	114688077	114692702	1	-	.	ID=g11394.t1;Parent=g11394;
OY812999.1_Germaria_angustata_genome_assembly,_chromosome:_2	AUGUSTUS	stop_codon	114688077	114688079	.	-	0	ID=g11394.t1.stop1;Parent=g11394.t1;
OY812999.1_Germaria_angustata_genome_assembly,_chromosome:_2	AUGUSTUS	CDS	114688077	114689191	1	-	2	ID=g11394.t1.CDS1;Parent=g11394.t1;
OY812999.1_Germaria_angustata_genome_assembly,_chromosome:_2	AUGUSTUS	exon	114688077	114689191	.	-	.	ID=g11394.t1.exon1;Parent=g11394.t1;
OY812999.1_Germaria_angustata_genome_assembly,_chromosome:_2	AUGUSTUS	intron	114689192	114692365	1	-	.	ID=g11394.t1.intron1;Parent=g11394.t1;
OY812999.1_Germaria_angustata_genome_assembly,_chromosome:_2	AUGUSTUS	CDS	114692366	114692702	1	-	0	ID=g11394.t1.CDS2;Parent=g11394.t1;
OY812999.1_Germaria_angustata_genome_assembly,_chromosome:_2	AUGUSTUS	exon	114692366	114692702	.	-	.	ID=g11394.t1.exon2;Parent=g11394.t1;
OY812999.1_Germaria_angustata_genome_assembly,_chromosome:_2	AUGUSTUS	start_codon	114692700	114692702	.	-	0	ID=g11394.t1.start1;Parent=g11394.t1;
OY812999.1_Germaria_angustata_genome_assembly,_chromosome:_2	AUGUSTUS	gene	114702173	114704737	.	+	.	ID=g11395;
OY812999.1_Germaria_angustata_genome_assembly,_chromosome:_2	AUGUSTUS	mRNA	114702173	114704737	1	+	.	ID=g11395.t1;Parent=g11395;
OY812999.1_Germaria_angustata_genome_assembly,_chromosome:_2	AUGUSTUS	start_codon	114702173	114702175	.	+	0	ID=g11395.t1.start1;Parent=g11395.t1;
OY812999.1_Germaria_angustata_genome_assembly,_chromosome:_2	AUGUSTUS	CDS	114702173	114704017	1	+	0	ID=g11395.t1.CDS1;Parent=g11395.t1;
OY812999.1_Germaria_angustata_genome_assembly,_chromosome:_2	AUGUSTUS	exon	114702173	114704017	.	+	.	ID=g11395.t1.exon1;Parent=g11395.t1;
OY812999.1_Germaria_angustata_genome_assembly,_chromosome:_2	AUGUSTUS	intron	114704018	114704107	1	+	.	ID=g11395.t1.intron1;Parent=g11395.t1;
OY812999.1_Germaria_angustata_genome_assembly,_chromosome:_2	AUGUSTUS	CDS	114704108	114704737	1	+	0	ID=g11395.t1.CDS2;Parent=g11395.t1;
OY812999.1_Germaria_angustata_genome_assembly,_chromosome:_2	AUGUSTUS	exon	114704108	114704737	.	+	.	ID=g11395.t1.exon2;Parent=g11395.t1;
OY812999.1_Germaria_angustata_genome_assembly,_chromosome:_2	AUGUSTUS	stop_codon	114704735	114704737	.	+	0	ID=g11395.t1.stop1;Parent=g11395.t1;
OY812999.1_Germaria_angustata_genome_assembly,_chromosome:_2	AUGUSTUS	gene	114707328	114718133	.	-	.	ID=g11396;
OY812999.1_Germaria_angustata_genome_assembly,_chromosome:_2	AUGUSTUS	mRNA	114707328	114718133	1	-	.	ID=g11396.t1;Parent=g11396;
OY812999.1_Germaria_angustata_genome_assembly,_chromosome:_2	AUGUSTUS	stop_codon	114707328	114707330	.	-	0	ID=g11396.t1.stop1;Parent=g11396.t1;
OY812999.1_Germaria_angustata_genome_assembly,_chromosome:_2	AUGUSTUS	CDS	114707328	114707521	1	-	2	ID=g11396.t1.CDS1;Parent=g11396.t1;
OY812999.1_Germaria_angustata_genome_assembly,_chromosome:_2	AUGUSTUS	exon	114707328	114707521	.	-	.	ID=g11396.t1.exon1;Parent=g11396.t1;
OY812999.1_Germaria_angustata_genome_assembly,_chromosome:_2	AUGUSTUS	intron	114707522	114710010	1	-	.	ID=g11396.t1.intron1;Parent=g11396.t1;
OY812999.1_Germaria_angustata_genome_assembly,_chromosome:_2	AUGUSTUS	CDS	114710011	114710548	1	-	0	ID=g11396.t1.CDS2;Parent=g11396.t1;
OY812999.1_Germaria_angustata_genome_assembly,_chromosome:_2	AUGUSTUS	exon	114710011	114710548	.	-	.	ID=g11396.t1.exon2;Parent=g11396.t1;
OY812999.1_Germaria_angustata_genome_assembly,_chromosome:_2	AUGUSTUS	intron	114710549	114710625	1	-	.	ID=g11396.t1.intron2;Parent=g11396.t1;
OY812999.1_Germaria_angustata_genome_assembly,_chromosome:_2	AUGUSTUS	CDS	114710626	114710748	1	-	0	ID=g11396.t1.CDS3;Parent=g11396.t1;
OY812999.1_Germaria_angustata_genome_assembly,_chromosome:_2	AUGUSTUS	exon	114710626	114710748	.	-	.	ID=g11396.t1.exon3;Parent=g11396.t1;
OY812999.1_Germaria_angustata_genome_assembly,_chromosome:_2	AUGUSTUS	intron	114710749	114711100	1	-	.	ID=g11396.t1.intron3;Parent=g11396.t1;
OY812999.1_Germaria_angustata_genome_assembly,_chromosome:_2	AUGUSTUS	CDS	114711101	114711234	1	-	2	ID=g11396.t1.CDS4;Parent=g11396.t1;
OY812999.1_Germaria_angustata_genome_assembly,_chromosome:_2	AUGUSTUS	exon	114711101	114711234	.	-	.	ID=g11396.t1.exon4;Parent=g11396.t1;
OY812999.1_Germaria_angustata_genome_assembly,_chromosome:_2	AUGUSTUS	intron	114711235	114718054	1	-	.	ID=g11396.t1.intron4;Parent=g11396.t1;
OY812999.1_Germaria_angustata_genome_assembly,_chromosome:_2	AUGUSTUS	CDS	114718055	114718133	1	-	0	ID=g11396.t1.CDS5;Parent=g11396.t1;
OY812999.1_Germaria_angustata_genome_assembly,_chromosome:_2	AUGUSTUS	exon	114718055	114718133	.	-	.	ID=g11396.t1.exon5;Parent=g11396.t1;
OY812999.1_Germaria_angustata_genome_assembly,_chromosome:_2	AUGUSTUS	start_codon	114718131	114718133	.	-	0	ID=g11396.t1.start1;Parent=g11396.t1;
OY812999.1_Germaria_angustata_genome_assembly,_chromosome:_2	AUGUSTUS	gene	114720192	114722573	.	+	.	ID=g11397;
OY812999.1_Germaria_angustata_genome_assembly,_chromosome:_2	AUGUSTUS	mRNA	114720192	114722573	1	+	.	ID=g11397.t1;Parent=g11397;
OY812999.1_Germaria_angustata_genome_assembly,_chromosome:_2	AUGUSTUS	start_codon	114720192	114720194	.	+	0	ID=g11397.t1.start1;Parent=g11397.t1;
OY812999.1_Germaria_angustata_genome_assembly,_chromosome:_2	AUGUSTUS	CDS	114720192	114720243	1	+	0	ID=g11397.t1.CDS1;Parent=g11397.t1;
OY812999.1_Germaria_angustata_genome_assembly,_chromosome:_2	AUGUSTUS	exon	114720192	114720243	.	+	.	ID=g11397.t1.exon1;Parent=g11397.t1;
OY812999.1_Germaria_angustata_genome_assembly,_chromosome:_2	AUGUSTUS	intron	114720244	114720409	1	+	.	ID=g11397.t1.intron1;Parent=g11397.t1;
OY812999.1_Germaria_angustata_genome_assembly,_chromosome:_2	AUGUSTUS	CDS	114720410	114720698	1	+	2	ID=g11397.t1.CDS2;Parent=g11397.t1;
OY812999.1_Germaria_angustata_genome_assembly,_chromosome:_2	AUGUSTUS	exon	114720410	114720698	.	+	.	ID=g11397.t1.exon2;Parent=g11397.t1;
OY812999.1_Germaria_angustata_genome_assembly,_chromosome:_2	AUGUSTUS	intron	114720699	114722224	1	+	.	ID=g11397.t1.intron2;Parent=g11397.t1;
OY812999.1_Germaria_angustata_genome_assembly,_chromosome:_2	AUGUSTUS	CDS	114722225	114722394	1	+	1	ID=g11397.t1.CDS3;Parent=g11397.t1;
OY812999.1_Germaria_angustata_genome_assembly,_chromosome:_2	AUGUSTUS	exon	114722225	114722394	.	+	.	ID=g11397.t1.exon3;Parent=g11397.t1;
OY812999.1_Germaria_angustata_genome_assembly,_chromosome:_2	AUGUSTUS	intron	114722395	114722448	1	+	.	ID=g11397.t1.intron3;Parent=g11397.t1;
OY812999.1_Germaria_angustata_genome_assembly,_chromosome:_2	AUGUSTUS	CDS	114722449	114722573	1	+	2	ID=g11397.t1.CDS4;Parent=g11397.t1;
OY812999.1_Germaria_angustata_genome_assembly,_chromosome:_2	AUGUSTUS	exon	114722449	114722573	.	+	.	ID=g11397.t1.exon4;Parent=g11397.t1;
OY812999.1_Germaria_angustata_genome_assembly,_chromosome:_2	AUGUSTUS	stop_codon	114722571	114722573	.	+	0	ID=g11397.t1.stop1;Parent=g11397.t1;
OY812999.1_Germaria_angustata_genome_assembly,_chromosome:_2	AUGUSTUS	gene	114724122	114726140	.	-	.	ID=g11398;
OY812999.1_Germaria_angustata_genome_assembly,_chromosome:_2	AUGUSTUS	mRNA	114724122	114726140	1	-	.	ID=g11398.t1;Parent=g11398;
OY812999.1_Germaria_angustata_genome_assembly,_chromosome:_2	AUGUSTUS	stop_codon	114724122	114724124	.	-	0	ID=g11398.t1.stop1;Parent=g11398.t1;
OY812999.1_Germaria_angustata_genome_assembly,_chromosome:_2	AUGUSTUS	CDS	114724122	114726140	1	-	0	ID=g11398.t1.CDS1;Parent=g11398.t1;
OY812999.1_Germaria_angustata_genome_assembly,_chromosome:_2	AUGUSTUS	exon	114724122	114726140	.	-	.	ID=g11398.t1.exon1;Parent=g11398.t1;
OY812999.1_Germaria_angustata_genome_assembly,_chromosome:_2	AUGUSTUS	start_codon	114726138	114726140	.	-	0	ID=g11398.t1.start1;Parent=g11398.t1;
OY812999.1_Germaria_angustata_genome_assembly,_chromosome:_2	AUGUSTUS	gene	114726640	114727194	.	-	.	ID=g11399;
OY812999.1_Germaria_angustata_genome_assembly,_chromosome:_2	AUGUSTUS	mRNA	114726640	114727194	0.66	-	.	ID=g11399.t1;Parent=g11399;
OY812999.1_Germaria_angustata_genome_assembly,_chromosome:_2	AUGUSTUS	stop_codon	114726640	114726642	.	-	0	ID=g11399.t1.stop1;Parent=g11399.t1;
OY812999.1_Germaria_angustata_genome_assembly,_chromosome:_2	AUGUSTUS	CDS	114726640	114727123	1	-	1	ID=g11399.t1.CDS1;Parent=g11399.t1;
OY812999.1_Germaria_angustata_genome_assembly,_chromosome:_2	AUGUSTUS	exon	114726640	114727123	.	-	.	ID=g11399.t1.exon1;Parent=g11399.t1;
OY812999.1_Germaria_angustata_genome_assembly,_chromosome:_2	AUGUSTUS	intron	114727124	114727177	0.67	-	.	ID=g11399.t1.intron1;Parent=g11399.t1;
OY812999.1_Germaria_angustata_genome_assembly,_chromosome:_2	AUGUSTUS	CDS	114727178	114727194	0.66	-	0	ID=g11399.t1.CDS2;Parent=g11399.t1;
OY812999.1_Germaria_angustata_genome_assembly,_chromosome:_2	AUGUSTUS	exon	114727178	114727194	.	-	.	ID=g11399.t1.exon2;Parent=g11399.t1;
OY812999.1_Germaria_angustata_genome_assembly,_chromosome:_2	AUGUSTUS	start_codon	114727192	114727194	.	-	0	ID=g11399.t1.start1;Parent=g11399.t1;
OY812999.1_Germaria_angustata_genome_assembly,_chromosome:_2	AUGUSTUS	gene	114728882	114732621	.	-	.	ID=g11400;
OY812999.1_Germaria_angustata_genome_assembly,_chromosome:_2	AUGUSTUS	mRNA	114728882	114732621	1	-	.	ID=g11400.t1;Parent=g11400;
OY812999.1_Germaria_angustata_genome_assembly,_chromosome:_2	AUGUSTUS	stop_codon	114728882	114728884	.	-	0	ID=g11400.t1.stop1;Parent=g11400.t1;
OY812999.1_Germaria_angustata_genome_assembly,_chromosome:_2	AUGUSTUS	CDS	114728882	114729624	1	-	2	ID=g11400.t1.CDS1;Parent=g11400.t1;
OY812999.1_Germaria_angustata_genome_assembly,_chromosome:_2	AUGUSTUS	exon	114728882	114729624	.	-	.	ID=g11400.t1.exon1;Parent=g11400.t1;
OY812999.1_Germaria_angustata_genome_assembly,_chromosome:_2	AUGUSTUS	intron	114729625	114730150	1	-	.	ID=g11400.t1.intron1;Parent=g11400.t1;
OY812999.1_Germaria_angustata_genome_assembly,_chromosome:_2	AUGUSTUS	CDS	114730151	114730361	1	-	0	ID=g11400.t1.CDS2;Parent=g11400.t1;
OY812999.1_Germaria_angustata_genome_assembly,_chromosome:_2	AUGUSTUS	exon	114730151	114730361	.	-	.	ID=g11400.t1.exon2;Parent=g11400.t1;
OY812999.1_Germaria_angustata_genome_assembly,_chromosome:_2	AUGUSTUS	intron	114730362	114730423	1	-	.	ID=g11400.t1.intron2;Parent=g11400.t1;
OY812999.1_Germaria_angustata_genome_assembly,_chromosome:_2	AUGUSTUS	CDS	114730424	114730742	1	-	1	ID=g11400.t1.CDS3;Parent=g11400.t1;
OY812999.1_Germaria_angustata_genome_assembly,_chromosome:_2	AUGUSTUS	exon	114730424	114730742	.	-	.	ID=g11400.t1.exon3;Parent=g11400.t1;
OY812999.1_Germaria_angustata_genome_assembly,_chromosome:_2	AUGUSTUS	intron	114730743	114730810	1	-	.	ID=g11400.t1.intron3;Parent=g11400.t1;
OY812999.1_Germaria_angustata_genome_assembly,_chromosome:_2	AUGUSTUS	CDS	114730811	114730896	1	-	0	ID=g11400.t1.CDS4;Parent=g11400.t1;
OY812999.1_Germaria_angustata_genome_assembly,_chromosome:_2	AUGUSTUS	exon	114730811	114730896	.	-	.	ID=g11400.t1.exon4;Parent=g11400.t1;
OY812999.1_Germaria_angustata_genome_assembly,_chromosome:_2	AUGUSTUS	intron	114730897	114730956	1	-	.	ID=g11400.t1.intron4;Parent=g11400.t1;
OY812999.1_Germaria_angustata_genome_assembly,_chromosome:_2	AUGUSTUS	CDS	114730957	114731221	1	-	1	ID=g11400.t1.CDS5;Parent=g11400.t1;
OY812999.1_Germaria_angustata_genome_assembly,_chromosome:_2	AUGUSTUS	exon	114730957	114731221	.	-	.	ID=g11400.t1.exon5;Parent=g11400.t1;
OY812999.1_Germaria_angustata_genome_assembly,_chromosome:_2	AUGUSTUS	intron	114731222	114731397	1	-	.	ID=g11400.t1.intron5;Parent=g11400.t1;
OY812999.1_Germaria_angustata_genome_assembly,_chromosome:_2	AUGUSTUS	CDS	114731398	114731670	1	-	1	ID=g11400.t1.CDS6;Parent=g11400.t1;
OY812999.1_Germaria_angustata_genome_assembly,_chromosome:_2	AUGUSTUS	exon	114731398	114731670	.	-	.	ID=g11400.t1.exon6;Parent=g11400.t1;
OY812999.1_Germaria_angustata_genome_assembly,_chromosome:_2	AUGUSTUS	intron	114731671	114732322	1	-	.	ID=g11400.t1.intron6;Parent=g11400.t1;
OY812999.1_Germaria_angustata_genome_assembly,_chromosome:_2	AUGUSTUS	CDS	114732323	114732621	1	-	0	ID=g11400.t1.CDS7;Parent=g11400.t1;
OY812999.1_Germaria_angustata_genome_assembly,_chromosome:_2	AUGUSTUS	exon	114732323	114732621	.	-	.	ID=g11400.t1.exon7;Parent=g11400.t1;
OY812999.1_Germaria_angustata_genome_assembly,_chromosome:_2	AUGUSTUS	start_codon	114732619	114732621	.	-	0	ID=g11400.t1.start1;Parent=g11400.t1;
OY812999.1_Germaria_angustata_genome_assembly,_chromosome:_2	AUGUSTUS	mRNA	114728882	114732621	1	-	.	ID=g11400.t2;Parent=g11400;
OY812999.1_Germaria_angustata_genome_assembly,_chromosome:_2	AUGUSTUS	stop_codon	114728882	114728884	.	-	0	ID=g11400.t2.stop1;Parent=g11400.t2;
OY812999.1_Germaria_angustata_genome_assembly,_chromosome:_2	AUGUSTUS	CDS	114728882	114729624	1	-	2	ID=g11400.t2.CDS1;Parent=g11400.t2;
OY812999.1_Germaria_angustata_genome_assembly,_chromosome:_2	AUGUSTUS	exon	114728882	114729624	.	-	.	ID=g11400.t2.exon1;Parent=g11400.t2;
OY812999.1_Germaria_angustata_genome_assembly,_chromosome:_2	AUGUSTUS	intron	114729625	114730150	1	-	.	ID=g11400.t2.intron1;Parent=g11400.t2;
OY812999.1_Germaria_angustata_genome_assembly,_chromosome:_2	AUGUSTUS	CDS	114730151	114730361	1	-	0	ID=g11400.t2.CDS2;Parent=g11400.t2;
OY812999.1_Germaria_angustata_genome_assembly,_chromosome:_2	AUGUSTUS	exon	114730151	114730361	.	-	.	ID=g11400.t2.exon2;Parent=g11400.t2;
OY812999.1_Germaria_angustata_genome_assembly,_chromosome:_2	AUGUSTUS	intron	114730362	114730423	1	-	.	ID=g11400.t2.intron2;Parent=g11400.t2;
OY812999.1_Germaria_angustata_genome_assembly,_chromosome:_2	AUGUSTUS	CDS	114730424	114730699	1	-	0	ID=g11400.t2.CDS3;Parent=g11400.t2;
OY812999.1_Germaria_angustata_genome_assembly,_chromosome:_2	AUGUSTUS	exon	114730424	114730699	.	-	.	ID=g11400.t2.exon3;Parent=g11400.t2;
OY812999.1_Germaria_angustata_genome_assembly,_chromosome:_2	AUGUSTUS	intron	114730700	114730773	1	-	.	ID=g11400.t2.intron3;Parent=g11400.t2;
OY812999.1_Germaria_angustata_genome_assembly,_chromosome:_2	AUGUSTUS	CDS	114730774	114730896	1	-	0	ID=g11400.t2.CDS4;Parent=g11400.t2;
OY812999.1_Germaria_angustata_genome_assembly,_chromosome:_2	AUGUSTUS	exon	114730774	114730896	.	-	.	ID=g11400.t2.exon4;Parent=g11400.t2;
OY812999.1_Germaria_angustata_genome_assembly,_chromosome:_2	AUGUSTUS	intron	114730897	114730956	1	-	.	ID=g11400.t2.intron4;Parent=g11400.t2;
OY812999.1_Germaria_angustata_genome_assembly,_chromosome:_2	AUGUSTUS	CDS	114730957	114731221	1	-	1	ID=g11400.t2.CDS5;Parent=g11400.t2;
OY812999.1_Germaria_angustata_genome_assembly,_chromosome:_2	AUGUSTUS	exon	114730957	114731221	.	-	.	ID=g11400.t2.exon5;Parent=g11400.t2;
OY812999.1_Germaria_angustata_genome_assembly,_chromosome:_2	AUGUSTUS	intron	114731222	114731397	1	-	.	ID=g11400.t2.intron5;Parent=g11400.t2;
OY812999.1_Germaria_angustata_genome_assembly,_chromosome:_2	AUGUSTUS	CDS	114731398	114731670	1	-	1	ID=g11400.t2.CDS6;Parent=g11400.t2;
OY812999.1_Germaria_angustata_genome_assembly,_chromosome:_2	AUGUSTUS	exon	114731398	114731670	.	-	.	ID=g11400.t2.exon6;Parent=g11400.t2;
OY812999.1_Germaria_angustata_genome_assembly,_chromosome:_2	AUGUSTUS	intron	114731671	114732322	1	-	.	ID=g11400.t2.intron6;Parent=g11400.t2;
OY812999.1_Germaria_angustata_genome_assembly,_chromosome:_2	AUGUSTUS	CDS	114732323	114732621	1	-	0	ID=g11400.t2.CDS7;Parent=g11400.t2;
OY812999.1_Germaria_angustata_genome_assembly,_chromosome:_2	AUGUSTUS	exon	114732323	114732621	.	-	.	ID=g11400.t2.exon7;Parent=g11400.t2;
OY812999.1_Germaria_angustata_genome_assembly,_chromosome:_2	AUGUSTUS	start_codon	114732619	114732621	.	-	0	ID=g11400.t2.start1;Parent=g11400.t2;
OY812999.1_Germaria_angustata_genome_assembly,_chromosome:_2	AUGUSTUS	gene	114733754	114734181	.	+	.	ID=g11401;
OY812999.1_Germaria_angustata_genome_assembly,_chromosome:_2	AUGUSTUS	mRNA	114733754	114734181	1	+	.	ID=g11401.t1;Parent=g11401;
OY812999.1_Germaria_angustata_genome_assembly,_chromosome:_2	AUGUSTUS	start_codon	114733754	114733756	.	+	0	ID=g11401.t1.start1;Parent=g11401.t1;
OY812999.1_Germaria_angustata_genome_assembly,_chromosome:_2	AUGUSTUS	CDS	114733754	114734032	1	+	0	ID=g11401.t1.CDS1;Parent=g11401.t1;
OY812999.1_Germaria_angustata_genome_assembly,_chromosome:_2	AUGUSTUS	exon	114733754	114734032	.	+	.	ID=g11401.t1.exon1;Parent=g11401.t1;
OY812999.1_Germaria_angustata_genome_assembly,_chromosome:_2	AUGUSTUS	intron	114734033	114734088	1	+	.	ID=g11401.t1.intron1;Parent=g11401.t1;
OY812999.1_Germaria_angustata_genome_assembly,_chromosome:_2	AUGUSTUS	CDS	114734089	114734181	1	+	0	ID=g11401.t1.CDS2;Parent=g11401.t1;
OY812999.1_Germaria_angustata_genome_assembly,_chromosome:_2	AUGUSTUS	exon	114734089	114734181	.	+	.	ID=g11401.t1.exon2;Parent=g11401.t1;
OY812999.1_Germaria_angustata_genome_assembly,_chromosome:_2	AUGUSTUS	stop_codon	114734179	114734181	.	+	0	ID=g11401.t1.stop1;Parent=g11401.t1;
OY812999.1_Germaria_angustata_genome_assembly,_chromosome:_2	AUGUSTUS	gene	114734429	114737688	.	-	.	ID=g11402;
OY812999.1_Germaria_angustata_genome_assembly,_chromosome:_2	AUGUSTUS	mRNA	114734429	114737688	1	-	.	ID=g11402.t1;Parent=g11402;
OY812999.1_Germaria_angustata_genome_assembly,_chromosome:_2	AUGUSTUS	stop_codon	114734429	114734431	.	-	0	ID=g11402.t1.stop1;Parent=g11402.t1;
OY812999.1_Germaria_angustata_genome_assembly,_chromosome:_2	AUGUSTUS	CDS	114734429	114734990	1	-	1	ID=g11402.t1.CDS1;Parent=g11402.t1;
OY812999.1_Germaria_angustata_genome_assembly,_chromosome:_2	AUGUSTUS	exon	114734429	114734990	.	-	.	ID=g11402.t1.exon1;Parent=g11402.t1;
OY812999.1_Germaria_angustata_genome_assembly,_chromosome:_2	AUGUSTUS	intron	114734991	114735053	1	-	.	ID=g11402.t1.intron1;Parent=g11402.t1;
OY812999.1_Germaria_angustata_genome_assembly,_chromosome:_2	AUGUSTUS	CDS	114735054	114735302	1	-	1	ID=g11402.t1.CDS2;Parent=g11402.t1;
OY812999.1_Germaria_angustata_genome_assembly,_chromosome:_2	AUGUSTUS	exon	114735054	114735302	.	-	.	ID=g11402.t1.exon2;Parent=g11402.t1;
OY812999.1_Germaria_angustata_genome_assembly,_chromosome:_2	AUGUSTUS	intron	114735303	114735404	1	-	.	ID=g11402.t1.intron2;Parent=g11402.t1;
OY812999.1_Germaria_angustata_genome_assembly,_chromosome:_2	AUGUSTUS	CDS	114735405	114735505	1	-	0	ID=g11402.t1.CDS3;Parent=g11402.t1;
OY812999.1_Germaria_angustata_genome_assembly,_chromosome:_2	AUGUSTUS	exon	114735405	114735505	.	-	.	ID=g11402.t1.exon3;Parent=g11402.t1;
OY812999.1_Germaria_angustata_genome_assembly,_chromosome:_2	AUGUSTUS	intron	114735506	114735856	1	-	.	ID=g11402.t1.intron3;Parent=g11402.t1;
OY812999.1_Germaria_angustata_genome_assembly,_chromosome:_2	AUGUSTUS	CDS	114735857	114736204	1	-	0	ID=g11402.t1.CDS4;Parent=g11402.t1;
OY812999.1_Germaria_angustata_genome_assembly,_chromosome:_2	AUGUSTUS	exon	114735857	114736204	.	-	.	ID=g11402.t1.exon4;Parent=g11402.t1;
OY812999.1_Germaria_angustata_genome_assembly,_chromosome:_2	AUGUSTUS	intron	114736205	114736272	1	-	.	ID=g11402.t1.intron4;Parent=g11402.t1;
OY812999.1_Germaria_angustata_genome_assembly,_chromosome:_2	AUGUSTUS	CDS	114736273	114736875	1	-	0	ID=g11402.t1.CDS5;Parent=g11402.t1;
OY812999.1_Germaria_angustata_genome_assembly,_chromosome:_2	AUGUSTUS	exon	114736273	114736875	.	-	.	ID=g11402.t1.exon5;Parent=g11402.t1;
OY812999.1_Germaria_angustata_genome_assembly,_chromosome:_2	AUGUSTUS	intron	114736876	114737652	1	-	.	ID=g11402.t1.intron5;Parent=g11402.t1;
OY812999.1_Germaria_angustata_genome_assembly,_chromosome:_2	AUGUSTUS	CDS	114737653	114737688	1	-	0	ID=g11402.t1.CDS6;Parent=g11402.t1;
OY812999.1_Germaria_angustata_genome_assembly,_chromosome:_2	AUGUSTUS	exon	114737653	114737688	.	-	.	ID=g11402.t1.exon6;Parent=g11402.t1;
OY812999.1_Germaria_angustata_genome_assembly,_chromosome:_2	AUGUSTUS	start_codon	114737686	114737688	.	-	0	ID=g11402.t1.start1;Parent=g11402.t1;
OY812999.1_Germaria_angustata_genome_assembly,_chromosome:_2	AUGUSTUS	gene	114740824	114763942	.	-	.	ID=g11403;
OY812999.1_Germaria_angustata_genome_assembly,_chromosome:_2	AUGUSTUS	mRNA	114740824	114763942	1	-	.	ID=g11403.t1;Parent=g11403;
OY812999.1_Germaria_angustata_genome_assembly,_chromosome:_2	AUGUSTUS	stop_codon	114740824	114740826	.	-	0	ID=g11403.t1.stop1;Parent=g11403.t1;
OY812999.1_Germaria_angustata_genome_assembly,_chromosome:_2	AUGUSTUS	CDS	114740824	114740937	1	-	0	ID=g11403.t1.CDS1;Parent=g11403.t1;
OY812999.1_Germaria_angustata_genome_assembly,_chromosome:_2	AUGUSTUS	exon	114740824	114740937	.	-	.	ID=g11403.t1.exon1;Parent=g11403.t1;
OY812999.1_Germaria_angustata_genome_assembly,_chromosome:_2	AUGUSTUS	intron	114740938	114742765	1	-	.	ID=g11403.t1.intron1;Parent=g11403.t1;
OY812999.1_Germaria_angustata_genome_assembly,_chromosome:_2	AUGUSTUS	CDS	114742766	114743350	1	-	0	ID=g11403.t1.CDS2;Parent=g11403.t1;
OY812999.1_Germaria_angustata_genome_assembly,_chromosome:_2	AUGUSTUS	exon	114742766	114743350	.	-	.	ID=g11403.t1.exon2;Parent=g11403.t1;
OY812999.1_Germaria_angustata_genome_assembly,_chromosome:_2	AUGUSTUS	intron	114743351	114743412	1	-	.	ID=g11403.t1.intron2;Parent=g11403.t1;
OY812999.1_Germaria_angustata_genome_assembly,_chromosome:_2	AUGUSTUS	CDS	114743413	114743538	1	-	0	ID=g11403.t1.CDS3;Parent=g11403.t1;
OY812999.1_Germaria_angustata_genome_assembly,_chromosome:_2	AUGUSTUS	exon	114743413	114743538	.	-	.	ID=g11403.t1.exon3;Parent=g11403.t1;
OY812999.1_Germaria_angustata_genome_assembly,_chromosome:_2	AUGUSTUS	intron	114743539	114747702	1	-	.	ID=g11403.t1.intron3;Parent=g11403.t1;
OY812999.1_Germaria_angustata_genome_assembly,_chromosome:_2	AUGUSTUS	CDS	114747703	114747869	1	-	2	ID=g11403.t1.CDS4;Parent=g11403.t1;
OY812999.1_Germaria_angustata_genome_assembly,_chromosome:_2	AUGUSTUS	exon	114747703	114747869	.	-	.	ID=g11403.t1.exon4;Parent=g11403.t1;
OY812999.1_Germaria_angustata_genome_assembly,_chromosome:_2	AUGUSTUS	intron	114747870	114750819	1	-	.	ID=g11403.t1.intron4;Parent=g11403.t1;
OY812999.1_Germaria_angustata_genome_assembly,_chromosome:_2	AUGUSTUS	CDS	114750820	114750940	1	-	0	ID=g11403.t1.CDS5;Parent=g11403.t1;
OY812999.1_Germaria_angustata_genome_assembly,_chromosome:_2	AUGUSTUS	exon	114750820	114750940	.	-	.	ID=g11403.t1.exon5;Parent=g11403.t1;
OY812999.1_Germaria_angustata_genome_assembly,_chromosome:_2	AUGUSTUS	intron	114750941	114751014	1	-	.	ID=g11403.t1.intron5;Parent=g11403.t1;
OY812999.1_Germaria_angustata_genome_assembly,_chromosome:_2	AUGUSTUS	CDS	114751015	114751242	1	-	0	ID=g11403.t1.CDS6;Parent=g11403.t1;
OY812999.1_Germaria_angustata_genome_assembly,_chromosome:_2	AUGUSTUS	exon	114751015	114751242	.	-	.	ID=g11403.t1.exon6;Parent=g11403.t1;
OY812999.1_Germaria_angustata_genome_assembly,_chromosome:_2	AUGUSTUS	intron	114751243	114751310	1	-	.	ID=g11403.t1.intron6;Parent=g11403.t1;
OY812999.1_Germaria_angustata_genome_assembly,_chromosome:_2	AUGUSTUS	CDS	114751311	114751511	1	-	0	ID=g11403.t1.CDS7;Parent=g11403.t1;
OY812999.1_Germaria_angustata_genome_assembly,_chromosome:_2	AUGUSTUS	exon	114751311	114751511	.	-	.	ID=g11403.t1.exon7;Parent=g11403.t1;
OY812999.1_Germaria_angustata_genome_assembly,_chromosome:_2	AUGUSTUS	intron	114751512	114753802	1	-	.	ID=g11403.t1.intron7;Parent=g11403.t1;
OY812999.1_Germaria_angustata_genome_assembly,_chromosome:_2	AUGUSTUS	CDS	114753803	114753947	1	-	1	ID=g11403.t1.CDS8;Parent=g11403.t1;
OY812999.1_Germaria_angustata_genome_assembly,_chromosome:_2	AUGUSTUS	exon	114753803	114753947	.	-	.	ID=g11403.t1.exon8;Parent=g11403.t1;
OY812999.1_Germaria_angustata_genome_assembly,_chromosome:_2	AUGUSTUS	intron	114753948	114754111	1	-	.	ID=g11403.t1.intron8;Parent=g11403.t1;
OY812999.1_Germaria_angustata_genome_assembly,_chromosome:_2	AUGUSTUS	CDS	114754112	114754272	1	-	0	ID=g11403.t1.CDS9;Parent=g11403.t1;
OY812999.1_Germaria_angustata_genome_assembly,_chromosome:_2	AUGUSTUS	exon	114754112	114754272	.	-	.	ID=g11403.t1.exon9;Parent=g11403.t1;
OY812999.1_Germaria_angustata_genome_assembly,_chromosome:_2	AUGUSTUS	intron	114754273	114754341	1	-	.	ID=g11403.t1.intron9;Parent=g11403.t1;
OY812999.1_Germaria_angustata_genome_assembly,_chromosome:_2	AUGUSTUS	CDS	114754342	114754433	1	-	2	ID=g11403.t1.CDS10;Parent=g11403.t1;
OY812999.1_Germaria_angustata_genome_assembly,_chromosome:_2	AUGUSTUS	exon	114754342	114754433	.	-	.	ID=g11403.t1.exon10;Parent=g11403.t1;
OY812999.1_Germaria_angustata_genome_assembly,_chromosome:_2	AUGUSTUS	intron	114754434	114763698	1	-	.	ID=g11403.t1.intron10;Parent=g11403.t1;
OY812999.1_Germaria_angustata_genome_assembly,_chromosome:_2	AUGUSTUS	CDS	114763699	114763942	1	-	0	ID=g11403.t1.CDS11;Parent=g11403.t1;
OY812999.1_Germaria_angustata_genome_assembly,_chromosome:_2	AUGUSTUS	exon	114763699	114763942	.	-	.	ID=g11403.t1.exon11;Parent=g11403.t1;
OY812999.1_Germaria_angustata_genome_assembly,_chromosome:_2	AUGUSTUS	start_codon	114763940	114763942	.	-	0	ID=g11403.t1.start1;Parent=g11403.t1;
OY812999.1_Germaria_angustata_genome_assembly,_chromosome:_2	AUGUSTUS	gene	114784774	114786647	.	+	.	ID=g11404;
OY812999.1_Germaria_angustata_genome_assembly,_chromosome:_2	AUGUSTUS	mRNA	114784774	114786647	1	+	.	ID=g11404.t1;Parent=g11404;
OY812999.1_Germaria_angustata_genome_assembly,_chromosome:_2	AUGUSTUS	start_codon	114784774	114784776	.	+	0	ID=g11404.t1.start1;Parent=g11404.t1;
OY812999.1_Germaria_angustata_genome_assembly,_chromosome:_2	AUGUSTUS	CDS	114784774	114785172	1	+	0	ID=g11404.t1.CDS1;Parent=g11404.t1;
OY812999.1_Germaria_angustata_genome_assembly,_chromosome:_2	AUGUSTUS	exon	114784774	114785172	.	+	.	ID=g11404.t1.exon1;Parent=g11404.t1;
OY812999.1_Germaria_angustata_genome_assembly,_chromosome:_2	AUGUSTUS	intron	114785173	114785422	1	+	.	ID=g11404.t1.intron1;Parent=g11404.t1;
OY812999.1_Germaria_angustata_genome_assembly,_chromosome:_2	AUGUSTUS	CDS	114785423	114785539	1	+	0	ID=g11404.t1.CDS2;Parent=g11404.t1;
OY812999.1_Germaria_angustata_genome_assembly,_chromosome:_2	AUGUSTUS	exon	114785423	114785539	.	+	.	ID=g11404.t1.exon2;Parent=g11404.t1;
OY812999.1_Germaria_angustata_genome_assembly,_chromosome:_2	AUGUSTUS	intron	114785540	114785887	1	+	.	ID=g11404.t1.intron2;Parent=g11404.t1;
OY812999.1_Germaria_angustata_genome_assembly,_chromosome:_2	AUGUSTUS	CDS	114785888	114785986	1	+	0	ID=g11404.t1.CDS3;Parent=g11404.t1;
OY812999.1_Germaria_angustata_genome_assembly,_chromosome:_2	AUGUSTUS	exon	114785888	114785986	.	+	.	ID=g11404.t1.exon3;Parent=g11404.t1;
OY812999.1_Germaria_angustata_genome_assembly,_chromosome:_2	AUGUSTUS	intron	114785987	114786578	1	+	.	ID=g11404.t1.intron3;Parent=g11404.t1;
OY812999.1_Germaria_angustata_genome_assembly,_chromosome:_2	AUGUSTUS	CDS	114786579	114786647	1	+	0	ID=g11404.t1.CDS4;Parent=g11404.t1;
OY812999.1_Germaria_angustata_genome_assembly,_chromosome:_2	AUGUSTUS	exon	114786579	114786647	.	+	.	ID=g11404.t1.exon4;Parent=g11404.t1;
OY812999.1_Germaria_angustata_genome_assembly,_chromosome:_2	AUGUSTUS	stop_codon	114786645	114786647	.	+	0	ID=g11404.t1.stop1;Parent=g11404.t1;
OY812999.1_Germaria_angustata_genome_assembly,_chromosome:_2	AUGUSTUS	gene	114790128	114797510	.	+	.	ID=g11405;
OY812999.1_Germaria_angustata_genome_assembly,_chromosome:_2	AUGUSTUS	mRNA	114790128	114797510	0.99	+	.	ID=g11405.t1;Parent=g11405;
OY812999.1_Germaria_angustata_genome_assembly,_chromosome:_2	AUGUSTUS	start_codon	114790128	114790130	.	+	0	ID=g11405.t1.start1;Parent=g11405.t1;
OY812999.1_Germaria_angustata_genome_assembly,_chromosome:_2	AUGUSTUS	CDS	114790128	114790147	1	+	0	ID=g11405.t1.CDS1;Parent=g11405.t1;
OY812999.1_Germaria_angustata_genome_assembly,_chromosome:_2	AUGUSTUS	exon	114790128	114790147	.	+	.	ID=g11405.t1.exon1;Parent=g11405.t1;
OY812999.1_Germaria_angustata_genome_assembly,_chromosome:_2	AUGUSTUS	intron	114790148	114790272	1	+	.	ID=g11405.t1.intron1;Parent=g11405.t1;
OY812999.1_Germaria_angustata_genome_assembly,_chromosome:_2	AUGUSTUS	CDS	114790273	114791380	1	+	1	ID=g11405.t1.CDS2;Parent=g11405.t1;
OY812999.1_Germaria_angustata_genome_assembly,_chromosome:_2	AUGUSTUS	exon	114790273	114791380	.	+	.	ID=g11405.t1.exon2;Parent=g11405.t1;
OY812999.1_Germaria_angustata_genome_assembly,_chromosome:_2	AUGUSTUS	intron	114791381	114792264	1	+	.	ID=g11405.t1.intron2;Parent=g11405.t1;
OY812999.1_Germaria_angustata_genome_assembly,_chromosome:_2	AUGUSTUS	CDS	114792265	114792396	1	+	0	ID=g11405.t1.CDS3;Parent=g11405.t1;
OY812999.1_Germaria_angustata_genome_assembly,_chromosome:_2	AUGUSTUS	exon	114792265	114792396	.	+	.	ID=g11405.t1.exon3;Parent=g11405.t1;
OY812999.1_Germaria_angustata_genome_assembly,_chromosome:_2	AUGUSTUS	intron	114792397	114792468	1	+	.	ID=g11405.t1.intron3;Parent=g11405.t1;
OY812999.1_Germaria_angustata_genome_assembly,_chromosome:_2	AUGUSTUS	CDS	114792469	114793947	1	+	0	ID=g11405.t1.CDS4;Parent=g11405.t1;
OY812999.1_Germaria_angustata_genome_assembly,_chromosome:_2	AUGUSTUS	exon	114792469	114793947	.	+	.	ID=g11405.t1.exon4;Parent=g11405.t1;
OY812999.1_Germaria_angustata_genome_assembly,_chromosome:_2	AUGUSTUS	intron	114793948	114794703	1	+	.	ID=g11405.t1.intron4;Parent=g11405.t1;
OY812999.1_Germaria_angustata_genome_assembly,_chromosome:_2	AUGUSTUS	CDS	114794704	114794967	1	+	0	ID=g11405.t1.CDS5;Parent=g11405.t1;
OY812999.1_Germaria_angustata_genome_assembly,_chromosome:_2	AUGUSTUS	exon	114794704	114794967	.	+	.	ID=g11405.t1.exon5;Parent=g11405.t1;
OY812999.1_Germaria_angustata_genome_assembly,_chromosome:_2	AUGUSTUS	intron	114794968	114796197	1	+	.	ID=g11405.t1.intron5;Parent=g11405.t1;
OY812999.1_Germaria_angustata_genome_assembly,_chromosome:_2	AUGUSTUS	CDS	114796198	114796459	1	+	0	ID=g11405.t1.CDS6;Parent=g11405.t1;
OY812999.1_Germaria_angustata_genome_assembly,_chromosome:_2	AUGUSTUS	exon	114796198	114796459	.	+	.	ID=g11405.t1.exon6;Parent=g11405.t1;
OY812999.1_Germaria_angustata_genome_assembly,_chromosome:_2	AUGUSTUS	intron	114796460	114796528	1	+	.	ID=g11405.t1.intron6;Parent=g11405.t1;
OY812999.1_Germaria_angustata_genome_assembly,_chromosome:_2	AUGUSTUS	CDS	114796529	114797358	1	+	2	ID=g11405.t1.CDS7;Parent=g11405.t1;
OY812999.1_Germaria_angustata_genome_assembly,_chromosome:_2	AUGUSTUS	exon	114796529	114797358	.	+	.	ID=g11405.t1.exon7;Parent=g11405.t1;
OY812999.1_Germaria_angustata_genome_assembly,_chromosome:_2	AUGUSTUS	intron	114797359	114797414	1	+	.	ID=g11405.t1.intron7;Parent=g11405.t1;
OY812999.1_Germaria_angustata_genome_assembly,_chromosome:_2	AUGUSTUS	CDS	114797415	114797510	0.99	+	0	ID=g11405.t1.CDS8;Parent=g11405.t1;
OY812999.1_Germaria_angustata_genome_assembly,_chromosome:_2	AUGUSTUS	exon	114797415	114797510	.	+	.	ID=g11405.t1.exon8;Parent=g11405.t1;
OY812999.1_Germaria_angustata_genome_assembly,_chromosome:_2	AUGUSTUS	stop_codon	114797508	114797510	.	+	0	ID=g11405.t1.stop1;Parent=g11405.t1;
OY812999.1_Germaria_angustata_genome_assembly,_chromosome:_2	AUGUSTUS	gene	114799602	114800450	.	-	.	ID=g11406;
OY812999.1_Germaria_angustata_genome_assembly,_chromosome:_2	AUGUSTUS	mRNA	114799602	114800450	0.95	-	.	ID=g11406.t1;Parent=g11406;
OY812999.1_Germaria_angustata_genome_assembly,_chromosome:_2	AUGUSTUS	stop_codon	114799602	114799604	.	-	0	ID=g11406.t1.stop1;Parent=g11406.t1;
OY812999.1_Germaria_angustata_genome_assembly,_chromosome:_2	AUGUSTUS	CDS	114799602	114800037	1	-	1	ID=g11406.t1.CDS1;Parent=g11406.t1;
OY812999.1_Germaria_angustata_genome_assembly,_chromosome:_2	AUGUSTUS	exon	114799602	114800037	.	-	.	ID=g11406.t1.exon1;Parent=g11406.t1;
OY812999.1_Germaria_angustata_genome_assembly,_chromosome:_2	AUGUSTUS	intron	114800038	114800106	1	-	.	ID=g11406.t1.intron1;Parent=g11406.t1;
OY812999.1_Germaria_angustata_genome_assembly,_chromosome:_2	AUGUSTUS	CDS	114800107	114800450	0.95	-	0	ID=g11406.t1.CDS2;Parent=g11406.t1;
OY812999.1_Germaria_angustata_genome_assembly,_chromosome:_2	AUGUSTUS	exon	114800107	114800450	.	-	.	ID=g11406.t1.exon2;Parent=g11406.t1;
OY812999.1_Germaria_angustata_genome_assembly,_chromosome:_2	AUGUSTUS	start_codon	114800448	114800450	.	-	0	ID=g11406.t1.start1;Parent=g11406.t1;
OY812999.1_Germaria_angustata_genome_assembly,_chromosome:_2	AUGUSTUS	gene	114807838	114808440	.	-	.	ID=g11407;
OY812999.1_Germaria_angustata_genome_assembly,_chromosome:_2	AUGUSTUS	mRNA	114807838	114808440	0.27	-	.	ID=g11407.t1;Parent=g11407;
OY812999.1_Germaria_angustata_genome_assembly,_chromosome:_2	AUGUSTUS	stop_codon	114807838	114807840	.	-	0	ID=g11407.t1.stop1;Parent=g11407.t1;
OY812999.1_Germaria_angustata_genome_assembly,_chromosome:_2	AUGUSTUS	CDS	114807838	114808025	1	-	2	ID=g11407.t1.CDS1;Parent=g11407.t1;
OY812999.1_Germaria_angustata_genome_assembly,_chromosome:_2	AUGUSTUS	exon	114807838	114808025	.	-	.	ID=g11407.t1.exon1;Parent=g11407.t1;
OY812999.1_Germaria_angustata_genome_assembly,_chromosome:_2	AUGUSTUS	intron	114808026	114808085	1	-	.	ID=g11407.t1.intron1;Parent=g11407.t1;
OY812999.1_Germaria_angustata_genome_assembly,_chromosome:_2	AUGUSTUS	CDS	114808086	114808265	1	-	2	ID=g11407.t1.CDS2;Parent=g11407.t1;
OY812999.1_Germaria_angustata_genome_assembly,_chromosome:_2	AUGUSTUS	exon	114808086	114808265	.	-	.	ID=g11407.t1.exon2;Parent=g11407.t1;
OY812999.1_Germaria_angustata_genome_assembly,_chromosome:_2	AUGUSTUS	intron	114808266	114808436	0.27	-	.	ID=g11407.t1.intron2;Parent=g11407.t1;
OY812999.1_Germaria_angustata_genome_assembly,_chromosome:_2	AUGUSTUS	CDS	114808437	114808440	0.27	-	0	ID=g11407.t1.CDS3;Parent=g11407.t1;
OY812999.1_Germaria_angustata_genome_assembly,_chromosome:_2	AUGUSTUS	exon	114808437	114808440	.	-	.	ID=g11407.t1.exon3;Parent=g11407.t1;
OY812999.1_Germaria_angustata_genome_assembly,_chromosome:_2	AUGUSTUS	start_codon	114808438	114808440	.	-	0	ID=g11407.t1.start1;Parent=g11407.t1;
OY812999.1_Germaria_angustata_genome_assembly,_chromosome:_2	AUGUSTUS	gene	114809353	114812096	.	+	.	ID=g11408;
OY812999.1_Germaria_angustata_genome_assembly,_chromosome:_2	AUGUSTUS	mRNA	114809353	114812096	1	+	.	ID=g11408.t1;Parent=g11408;
OY812999.1_Germaria_angustata_genome_assembly,_chromosome:_2	AUGUSTUS	start_codon	114809353	114809355	.	+	0	ID=g11408.t1.start1;Parent=g11408.t1;
OY812999.1_Germaria_angustata_genome_assembly,_chromosome:_2	AUGUSTUS	CDS	114809353	114809391	1	+	0	ID=g11408.t1.CDS1;Parent=g11408.t1;
OY812999.1_Germaria_angustata_genome_assembly,_chromosome:_2	AUGUSTUS	exon	114809353	114809391	.	+	.	ID=g11408.t1.exon1;Parent=g11408.t1;
OY812999.1_Germaria_angustata_genome_assembly,_chromosome:_2	AUGUSTUS	intron	114809392	114809685	1	+	.	ID=g11408.t1.intron1;Parent=g11408.t1;
OY812999.1_Germaria_angustata_genome_assembly,_chromosome:_2	AUGUSTUS	CDS	114809686	114810244	1	+	0	ID=g11408.t1.CDS2;Parent=g11408.t1;
OY812999.1_Germaria_angustata_genome_assembly,_chromosome:_2	AUGUSTUS	exon	114809686	114810244	.	+	.	ID=g11408.t1.exon2;Parent=g11408.t1;
OY812999.1_Germaria_angustata_genome_assembly,_chromosome:_2	AUGUSTUS	intron	114810245	114810333	1	+	.	ID=g11408.t1.intron2;Parent=g11408.t1;
OY812999.1_Germaria_angustata_genome_assembly,_chromosome:_2	AUGUSTUS	CDS	114810334	114811220	1	+	2	ID=g11408.t1.CDS3;Parent=g11408.t1;
OY812999.1_Germaria_angustata_genome_assembly,_chromosome:_2	AUGUSTUS	exon	114810334	114811220	.	+	.	ID=g11408.t1.exon3;Parent=g11408.t1;
OY812999.1_Germaria_angustata_genome_assembly,_chromosome:_2	AUGUSTUS	intron	114811221	114811280	1	+	.	ID=g11408.t1.intron3;Parent=g11408.t1;
OY812999.1_Germaria_angustata_genome_assembly,_chromosome:_2	AUGUSTUS	CDS	114811281	114812096	1	+	0	ID=g11408.t1.CDS4;Parent=g11408.t1;
OY812999.1_Germaria_angustata_genome_assembly,_chromosome:_2	AUGUSTUS	exon	114811281	114812096	.	+	.	ID=g11408.t1.exon4;Parent=g11408.t1;
OY812999.1_Germaria_angustata_genome_assembly,_chromosome:_2	AUGUSTUS	stop_codon	114812094	114812096	.	+	0	ID=g11408.t1.stop1;Parent=g11408.t1;
OY812999.1_Germaria_angustata_genome_assembly,_chromosome:_2	AUGUSTUS	gene	114812529	114813964	.	-	.	ID=g11409;
OY812999.1_Germaria_angustata_genome_assembly,_chromosome:_2	AUGUSTUS	mRNA	114812529	114813964	0.98	-	.	ID=g11409.t1;Parent=g11409;
OY812999.1_Germaria_angustata_genome_assembly,_chromosome:_2	AUGUSTUS	stop_codon	114812529	114812531	.	-	0	ID=g11409.t1.stop1;Parent=g11409.t1;
OY812999.1_Germaria_angustata_genome_assembly,_chromosome:_2	AUGUSTUS	CDS	114812529	114812581	0.98	-	2	ID=g11409.t1.CDS1;Parent=g11409.t1;
OY812999.1_Germaria_angustata_genome_assembly,_chromosome:_2	AUGUSTUS	exon	114812529	114812581	.	-	.	ID=g11409.t1.exon1;Parent=g11409.t1;
OY812999.1_Germaria_angustata_genome_assembly,_chromosome:_2	AUGUSTUS	intron	114812582	114813281	0.98	-	.	ID=g11409.t1.intron1;Parent=g11409.t1;
OY812999.1_Germaria_angustata_genome_assembly,_chromosome:_2	AUGUSTUS	CDS	114813282	114813717	1	-	0	ID=g11409.t1.CDS2;Parent=g11409.t1;
OY812999.1_Germaria_angustata_genome_assembly,_chromosome:_2	AUGUSTUS	exon	114813282	114813717	.	-	.	ID=g11409.t1.exon2;Parent=g11409.t1;
OY812999.1_Germaria_angustata_genome_assembly,_chromosome:_2	AUGUSTUS	intron	114813718	114813856	1	-	.	ID=g11409.t1.intron2;Parent=g11409.t1;
OY812999.1_Germaria_angustata_genome_assembly,_chromosome:_2	AUGUSTUS	CDS	114813857	114813964	1	-	0	ID=g11409.t1.CDS3;Parent=g11409.t1;
OY812999.1_Germaria_angustata_genome_assembly,_chromosome:_2	AUGUSTUS	exon	114813857	114813964	.	-	.	ID=g11409.t1.exon3;Parent=g11409.t1;
OY812999.1_Germaria_angustata_genome_assembly,_chromosome:_2	AUGUSTUS	start_codon	114813962	114813964	.	-	0	ID=g11409.t1.start1;Parent=g11409.t1;
OY812999.1_Germaria_angustata_genome_assembly,_chromosome:_2	AUGUSTUS	gene	114815280	114816173	.	+	.	ID=g11410;
OY812999.1_Germaria_angustata_genome_assembly,_chromosome:_2	AUGUSTUS	mRNA	114815280	114816173	1	+	.	ID=g11410.t1;Parent=g11410;
OY812999.1_Germaria_angustata_genome_assembly,_chromosome:_2	AUGUSTUS	start_codon	114815280	114815282	.	+	0	ID=g11410.t1.start1;Parent=g11410.t1;
OY812999.1_Germaria_angustata_genome_assembly,_chromosome:_2	AUGUSTUS	CDS	114815280	114815377	1	+	0	ID=g11410.t1.CDS1;Parent=g11410.t1;
OY812999.1_Germaria_angustata_genome_assembly,_chromosome:_2	AUGUSTUS	exon	114815280	114815377	.	+	.	ID=g11410.t1.exon1;Parent=g11410.t1;
OY812999.1_Germaria_angustata_genome_assembly,_chromosome:_2	AUGUSTUS	intron	114815378	114815429	1	+	.	ID=g11410.t1.intron1;Parent=g11410.t1;
OY812999.1_Germaria_angustata_genome_assembly,_chromosome:_2	AUGUSTUS	CDS	114815430	114815605	1	+	1	ID=g11410.t1.CDS2;Parent=g11410.t1;
OY812999.1_Germaria_angustata_genome_assembly,_chromosome:_2	AUGUSTUS	exon	114815430	114815605	.	+	.	ID=g11410.t1.exon2;Parent=g11410.t1;
OY812999.1_Germaria_angustata_genome_assembly,_chromosome:_2	AUGUSTUS	intron	114815606	114815662	1	+	.	ID=g11410.t1.intron2;Parent=g11410.t1;
OY812999.1_Germaria_angustata_genome_assembly,_chromosome:_2	AUGUSTUS	CDS	114815663	114815855	1	+	2	ID=g11410.t1.CDS3;Parent=g11410.t1;
OY812999.1_Germaria_angustata_genome_assembly,_chromosome:_2	AUGUSTUS	exon	114815663	114815855	.	+	.	ID=g11410.t1.exon3;Parent=g11410.t1;
OY812999.1_Germaria_angustata_genome_assembly,_chromosome:_2	AUGUSTUS	intron	114815856	114815920	1	+	.	ID=g11410.t1.intron3;Parent=g11410.t1;
OY812999.1_Germaria_angustata_genome_assembly,_chromosome:_2	AUGUSTUS	CDS	114815921	114815993	1	+	1	ID=g11410.t1.CDS4;Parent=g11410.t1;
OY812999.1_Germaria_angustata_genome_assembly,_chromosome:_2	AUGUSTUS	exon	114815921	114815993	.	+	.	ID=g11410.t1.exon4;Parent=g11410.t1;
OY812999.1_Germaria_angustata_genome_assembly,_chromosome:_2	AUGUSTUS	intron	114815994	114816044	1	+	.	ID=g11410.t1.intron4;Parent=g11410.t1;
OY812999.1_Germaria_angustata_genome_assembly,_chromosome:_2	AUGUSTUS	CDS	114816045	114816173	1	+	0	ID=g11410.t1.CDS5;Parent=g11410.t1;
OY812999.1_Germaria_angustata_genome_assembly,_chromosome:_2	AUGUSTUS	exon	114816045	114816173	.	+	.	ID=g11410.t1.exon5;Parent=g11410.t1;
OY812999.1_Germaria_angustata_genome_assembly,_chromosome:_2	AUGUSTUS	stop_codon	114816171	114816173	.	+	0	ID=g11410.t1.stop1;Parent=g11410.t1;
OY812999.1_Germaria_angustata_genome_assembly,_chromosome:_2	AUGUSTUS	gene	114816547	114817559	.	-	.	ID=g11411;
OY812999.1_Germaria_angustata_genome_assembly,_chromosome:_2	AUGUSTUS	mRNA	114816547	114817559	1	-	.	ID=g11411.t1;Parent=g11411;
OY812999.1_Germaria_angustata_genome_assembly,_chromosome:_2	AUGUSTUS	stop_codon	114816547	114816549	.	-	0	ID=g11411.t1.stop1;Parent=g11411.t1;
OY812999.1_Germaria_angustata_genome_assembly,_chromosome:_2	AUGUSTUS	CDS	114816547	114817038	1	-	0	ID=g11411.t1.CDS1;Parent=g11411.t1;
OY812999.1_Germaria_angustata_genome_assembly,_chromosome:_2	AUGUSTUS	exon	114816547	114817038	.	-	.	ID=g11411.t1.exon1;Parent=g11411.t1;
OY812999.1_Germaria_angustata_genome_assembly,_chromosome:_2	AUGUSTUS	intron	114817039	114817106	1	-	.	ID=g11411.t1.intron1;Parent=g11411.t1;
OY812999.1_Germaria_angustata_genome_assembly,_chromosome:_2	AUGUSTUS	CDS	114817107	114817559	1	-	0	ID=g11411.t1.CDS2;Parent=g11411.t1;
OY812999.1_Germaria_angustata_genome_assembly,_chromosome:_2	AUGUSTUS	exon	114817107	114817559	.	-	.	ID=g11411.t1.exon2;Parent=g11411.t1;
OY812999.1_Germaria_angustata_genome_assembly,_chromosome:_2	AUGUSTUS	start_codon	114817557	114817559	.	-	0	ID=g11411.t1.start1;Parent=g11411.t1;
OY812999.1_Germaria_angustata_genome_assembly,_chromosome:_2	AUGUSTUS	gene	114821379	114824291	.	+	.	ID=g11412;
OY812999.1_Germaria_angustata_genome_assembly,_chromosome:_2	AUGUSTUS	mRNA	114821379	114824291	1	+	.	ID=g11412.t1;Parent=g11412;
OY812999.1_Germaria_angustata_genome_assembly,_chromosome:_2	AUGUSTUS	start_codon	114821379	114821381	.	+	0	ID=g11412.t1.start1;Parent=g11412.t1;
OY812999.1_Germaria_angustata_genome_assembly,_chromosome:_2	AUGUSTUS	CDS	114821379	114821409	1	+	0	ID=g11412.t1.CDS1;Parent=g11412.t1;
OY812999.1_Germaria_angustata_genome_assembly,_chromosome:_2	AUGUSTUS	exon	114821379	114821409	.	+	.	ID=g11412.t1.exon1;Parent=g11412.t1;
OY812999.1_Germaria_angustata_genome_assembly,_chromosome:_2	AUGUSTUS	intron	114821410	114821732	1	+	.	ID=g11412.t1.intron1;Parent=g11412.t1;
OY812999.1_Germaria_angustata_genome_assembly,_chromosome:_2	AUGUSTUS	CDS	114821733	114822429	1	+	2	ID=g11412.t1.CDS2;Parent=g11412.t1;
OY812999.1_Germaria_angustata_genome_assembly,_chromosome:_2	AUGUSTUS	exon	114821733	114822429	.	+	.	ID=g11412.t1.exon2;Parent=g11412.t1;
OY812999.1_Germaria_angustata_genome_assembly,_chromosome:_2	AUGUSTUS	intron	114822430	114822493	1	+	.	ID=g11412.t1.intron2;Parent=g11412.t1;
OY812999.1_Germaria_angustata_genome_assembly,_chromosome:_2	AUGUSTUS	CDS	114822494	114822737	1	+	1	ID=g11412.t1.CDS3;Parent=g11412.t1;
OY812999.1_Germaria_angustata_genome_assembly,_chromosome:_2	AUGUSTUS	exon	114822494	114822737	.	+	.	ID=g11412.t1.exon3;Parent=g11412.t1;
OY812999.1_Germaria_angustata_genome_assembly,_chromosome:_2	AUGUSTUS	intron	114822738	114823926	1	+	.	ID=g11412.t1.intron3;Parent=g11412.t1;
OY812999.1_Germaria_angustata_genome_assembly,_chromosome:_2	AUGUSTUS	CDS	114823927	114824148	1	+	0	ID=g11412.t1.CDS4;Parent=g11412.t1;
OY812999.1_Germaria_angustata_genome_assembly,_chromosome:_2	AUGUSTUS	exon	114823927	114824148	.	+	.	ID=g11412.t1.exon4;Parent=g11412.t1;
OY812999.1_Germaria_angustata_genome_assembly,_chromosome:_2	AUGUSTUS	intron	114824149	114824207	1	+	.	ID=g11412.t1.intron4;Parent=g11412.t1;
OY812999.1_Germaria_angustata_genome_assembly,_chromosome:_2	AUGUSTUS	CDS	114824208	114824291	1	+	0	ID=g11412.t1.CDS5;Parent=g11412.t1;
OY812999.1_Germaria_angustata_genome_assembly,_chromosome:_2	AUGUSTUS	exon	114824208	114824291	.	+	.	ID=g11412.t1.exon5;Parent=g11412.t1;
OY812999.1_Germaria_angustata_genome_assembly,_chromosome:_2	AUGUSTUS	stop_codon	114824289	114824291	.	+	0	ID=g11412.t1.stop1;Parent=g11412.t1;
OY812999.1_Germaria_angustata_genome_assembly,_chromosome:_2	AUGUSTUS	mRNA	114821379	114822864	0.62	+	.	ID=g11412.t2;Parent=g11412;
OY812999.1_Germaria_angustata_genome_assembly,_chromosome:_2	AUGUSTUS	start_codon	114821379	114821381	.	+	0	ID=g11412.t2.start1;Parent=g11412.t2;
OY812999.1_Germaria_angustata_genome_assembly,_chromosome:_2	AUGUSTUS	CDS	114821379	114821409	1	+	0	ID=g11412.t2.CDS1;Parent=g11412.t2;
OY812999.1_Germaria_angustata_genome_assembly,_chromosome:_2	AUGUSTUS	exon	114821379	114821409	.	+	.	ID=g11412.t2.exon1;Parent=g11412.t2;
OY812999.1_Germaria_angustata_genome_assembly,_chromosome:_2	AUGUSTUS	intron	114821410	114821732	1	+	.	ID=g11412.t2.intron1;Parent=g11412.t2;
OY812999.1_Germaria_angustata_genome_assembly,_chromosome:_2	AUGUSTUS	CDS	114821733	114822429	1	+	2	ID=g11412.t2.CDS2;Parent=g11412.t2;
OY812999.1_Germaria_angustata_genome_assembly,_chromosome:_2	AUGUSTUS	exon	114821733	114822429	.	+	.	ID=g11412.t2.exon2;Parent=g11412.t2;
OY812999.1_Germaria_angustata_genome_assembly,_chromosome:_2	AUGUSTUS	intron	114822430	114822493	1	+	.	ID=g11412.t2.intron2;Parent=g11412.t2;
OY812999.1_Germaria_angustata_genome_assembly,_chromosome:_2	AUGUSTUS	CDS	114822494	114822737	0.87	+	1	ID=g11412.t2.CDS3;Parent=g11412.t2;
OY812999.1_Germaria_angustata_genome_assembly,_chromosome:_2	AUGUSTUS	exon	114822494	114822737	.	+	.	ID=g11412.t2.exon3;Parent=g11412.t2;
OY812999.1_Germaria_angustata_genome_assembly,_chromosome:_2	AUGUSTUS	intron	114822738	114822831	0.62	+	.	ID=g11412.t2.intron3;Parent=g11412.t2;
OY812999.1_Germaria_angustata_genome_assembly,_chromosome:_2	AUGUSTUS	CDS	114822832	114822864	0.62	+	0	ID=g11412.t2.CDS4;Parent=g11412.t2;
OY812999.1_Germaria_angustata_genome_assembly,_chromosome:_2	AUGUSTUS	exon	114822832	114822864	.	+	.	ID=g11412.t2.exon4;Parent=g11412.t2;
OY812999.1_Germaria_angustata_genome_assembly,_chromosome:_2	AUGUSTUS	stop_codon	114822862	114822864	.	+	0	ID=g11412.t2.stop1;Parent=g11412.t2;
OY812999.1_Germaria_angustata_genome_assembly,_chromosome:_2	GeneMark.hmm3	mRNA	114824026	114824291	.	+	.	ID=g11412.t3;Parent=g11412;
OY812999.1_Germaria_angustata_genome_assembly,_chromosome:_2	GeneMark.hmm3	start_codon	114824026	114824028	.	+	0	ID=g11412.t3.start1;Parent=g11412.t3;
OY812999.1_Germaria_angustata_genome_assembly,_chromosome:_2	GeneMark.hmm3	CDS	114824026	114824148	.	+	0	ID=g11412.t3.CDS1;Parent=g11412.t3;
OY812999.1_Germaria_angustata_genome_assembly,_chromosome:_2	GeneMark.hmm3	exon	114824026	114824148	0	+	.	ID=g11412.t3.exon1;Parent=g11412.t3;
OY812999.1_Germaria_angustata_genome_assembly,_chromosome:_2	GeneMark.hmm3	intron	114824149	114824207	.	+	0	ID=g11412.t3.intron1;Parent=g11412.t3;
OY812999.1_Germaria_angustata_genome_assembly,_chromosome:_2	GeneMark.hmm3	CDS	114824208	114824291	.	+	0	ID=g11412.t3.CDS2;Parent=g11412.t3;
OY812999.1_Germaria_angustata_genome_assembly,_chromosome:_2	GeneMark.hmm3	exon	114824208	114824291	0	+	.	ID=g11412.t3.exon2;Parent=g11412.t3;
OY812999.1_Germaria_angustata_genome_assembly,_chromosome:_2	GeneMark.hmm3	stop_codon	114824289	114824291	.	+	0	ID=g11412.t3.stop1;Parent=g11412.t3;
OY812999.1_Germaria_angustata_genome_assembly,_chromosome:_2	AUGUSTUS	gene	114822923	114823762	.	-	.	ID=g11413;
OY812999.1_Germaria_angustata_genome_assembly,_chromosome:_2	AUGUSTUS	mRNA	114822923	114823762	1	-	.	ID=g11413.t1;Parent=g11413;
OY812999.1_Germaria_angustata_genome_assembly,_chromosome:_2	AUGUSTUS	stop_codon	114822923	114822925	.	-	0	ID=g11413.t1.stop1;Parent=g11413.t1;
OY812999.1_Germaria_angustata_genome_assembly,_chromosome:_2	AUGUSTUS	CDS	114822923	114823762	1	-	0	ID=g11413.t1.CDS1;Parent=g11413.t1;
OY812999.1_Germaria_angustata_genome_assembly,_chromosome:_2	AUGUSTUS	exon	114822923	114823762	.	-	.	ID=g11413.t1.exon1;Parent=g11413.t1;
OY812999.1_Germaria_angustata_genome_assembly,_chromosome:_2	AUGUSTUS	start_codon	114823760	114823762	.	-	0	ID=g11413.t1.start1;Parent=g11413.t1;
OY812999.1_Germaria_angustata_genome_assembly,_chromosome:_2	AUGUSTUS	gene	114832188	114836560	.	-	.	ID=g11414;
OY812999.1_Germaria_angustata_genome_assembly,_chromosome:_2	AUGUSTUS	mRNA	114832188	114836560	1	-	.	ID=g11414.t1;Parent=g11414;
OY812999.1_Germaria_angustata_genome_assembly,_chromosome:_2	AUGUSTUS	stop_codon	114832188	114832190	.	-	0	ID=g11414.t1.stop1;Parent=g11414.t1;
OY812999.1_Germaria_angustata_genome_assembly,_chromosome:_2	AUGUSTUS	CDS	114832188	114832429	1	-	2	ID=g11414.t1.CDS1;Parent=g11414.t1;
OY812999.1_Germaria_angustata_genome_assembly,_chromosome:_2	AUGUSTUS	exon	114832188	114832429	.	-	.	ID=g11414.t1.exon1;Parent=g11414.t1;
OY812999.1_Germaria_angustata_genome_assembly,_chromosome:_2	AUGUSTUS	intron	114832430	114832506	1	-	.	ID=g11414.t1.intron1;Parent=g11414.t1;
OY812999.1_Germaria_angustata_genome_assembly,_chromosome:_2	AUGUSTUS	CDS	114832507	114832665	1	-	2	ID=g11414.t1.CDS2;Parent=g11414.t1;
OY812999.1_Germaria_angustata_genome_assembly,_chromosome:_2	AUGUSTUS	exon	114832507	114832665	.	-	.	ID=g11414.t1.exon2;Parent=g11414.t1;
OY812999.1_Germaria_angustata_genome_assembly,_chromosome:_2	AUGUSTUS	intron	114832666	114832737	1	-	.	ID=g11414.t1.intron2;Parent=g11414.t1;
OY812999.1_Germaria_angustata_genome_assembly,_chromosome:_2	AUGUSTUS	CDS	114832738	114832870	1	-	0	ID=g11414.t1.CDS3;Parent=g11414.t1;
OY812999.1_Germaria_angustata_genome_assembly,_chromosome:_2	AUGUSTUS	exon	114832738	114832870	.	-	.	ID=g11414.t1.exon3;Parent=g11414.t1;
OY812999.1_Germaria_angustata_genome_assembly,_chromosome:_2	AUGUSTUS	intron	114832871	114832947	1	-	.	ID=g11414.t1.intron3;Parent=g11414.t1;
OY812999.1_Germaria_angustata_genome_assembly,_chromosome:_2	AUGUSTUS	CDS	114832948	114835915	1	-	1	ID=g11414.t1.CDS4;Parent=g11414.t1;
OY812999.1_Germaria_angustata_genome_assembly,_chromosome:_2	AUGUSTUS	exon	114832948	114835915	.	-	.	ID=g11414.t1.exon4;Parent=g11414.t1;
OY812999.1_Germaria_angustata_genome_assembly,_chromosome:_2	AUGUSTUS	intron	114835916	114836399	1	-	.	ID=g11414.t1.intron4;Parent=g11414.t1;
OY812999.1_Germaria_angustata_genome_assembly,_chromosome:_2	AUGUSTUS	CDS	114836400	114836560	1	-	0	ID=g11414.t1.CDS5;Parent=g11414.t1;
OY812999.1_Germaria_angustata_genome_assembly,_chromosome:_2	AUGUSTUS	exon	114836400	114836560	.	-	.	ID=g11414.t1.exon5;Parent=g11414.t1;
OY812999.1_Germaria_angustata_genome_assembly,_chromosome:_2	AUGUSTUS	start_codon	114836558	114836560	.	-	0	ID=g11414.t1.start1;Parent=g11414.t1;
OY812999.1_Germaria_angustata_genome_assembly,_chromosome:_2	AUGUSTUS	gene	114840618	114841936	.	+	.	ID=g11415;
OY812999.1_Germaria_angustata_genome_assembly,_chromosome:_2	AUGUSTUS	mRNA	114840618	114841936	0.98	+	.	ID=g11415.t1;Parent=g11415;
OY812999.1_Germaria_angustata_genome_assembly,_chromosome:_2	AUGUSTUS	start_codon	114840618	114840620	.	+	0	ID=g11415.t1.start1;Parent=g11415.t1;
OY812999.1_Germaria_angustata_genome_assembly,_chromosome:_2	AUGUSTUS	CDS	114840618	114840621	0.98	+	0	ID=g11415.t1.CDS1;Parent=g11415.t1;
OY812999.1_Germaria_angustata_genome_assembly,_chromosome:_2	AUGUSTUS	exon	114840618	114840621	.	+	.	ID=g11415.t1.exon1;Parent=g11415.t1;
OY812999.1_Germaria_angustata_genome_assembly,_chromosome:_2	AUGUSTUS	intron	114840622	114840854	0.98	+	.	ID=g11415.t1.intron1;Parent=g11415.t1;
OY812999.1_Germaria_angustata_genome_assembly,_chromosome:_2	AUGUSTUS	CDS	114840855	114840961	1	+	2	ID=g11415.t1.CDS2;Parent=g11415.t1;
OY812999.1_Germaria_angustata_genome_assembly,_chromosome:_2	AUGUSTUS	exon	114840855	114840961	.	+	.	ID=g11415.t1.exon2;Parent=g11415.t1;
OY812999.1_Germaria_angustata_genome_assembly,_chromosome:_2	AUGUSTUS	intron	114840962	114841191	1	+	.	ID=g11415.t1.intron2;Parent=g11415.t1;
OY812999.1_Germaria_angustata_genome_assembly,_chromosome:_2	AUGUSTUS	CDS	114841192	114841603	1	+	0	ID=g11415.t1.CDS3;Parent=g11415.t1;
OY812999.1_Germaria_angustata_genome_assembly,_chromosome:_2	AUGUSTUS	exon	114841192	114841603	.	+	.	ID=g11415.t1.exon3;Parent=g11415.t1;
OY812999.1_Germaria_angustata_genome_assembly,_chromosome:_2	AUGUSTUS	intron	114841604	114841832	1	+	.	ID=g11415.t1.intron3;Parent=g11415.t1;
OY812999.1_Germaria_angustata_genome_assembly,_chromosome:_2	AUGUSTUS	CDS	114841833	114841936	1	+	2	ID=g11415.t1.CDS4;Parent=g11415.t1;
OY812999.1_Germaria_angustata_genome_assembly,_chromosome:_2	AUGUSTUS	exon	114841833	114841936	.	+	.	ID=g11415.t1.exon4;Parent=g11415.t1;
OY812999.1_Germaria_angustata_genome_assembly,_chromosome:_2	AUGUSTUS	stop_codon	114841934	114841936	.	+	0	ID=g11415.t1.stop1;Parent=g11415.t1;
OY812999.1_Germaria_angustata_genome_assembly,_chromosome:_2	AUGUSTUS	gene	114964713	114985505	.	-	.	ID=g11416;
OY812999.1_Germaria_angustata_genome_assembly,_chromosome:_2	AUGUSTUS	mRNA	114964713	114985505	0.5	-	.	ID=g11416.t1;Parent=g11416;
OY812999.1_Germaria_angustata_genome_assembly,_chromosome:_2	AUGUSTUS	stop_codon	114964713	114964715	.	-	0	ID=g11416.t1.stop1;Parent=g11416.t1;
OY812999.1_Germaria_angustata_genome_assembly,_chromosome:_2	AUGUSTUS	CDS	114964713	114965560	1	-	2	ID=g11416.t1.CDS1;Parent=g11416.t1;
OY812999.1_Germaria_angustata_genome_assembly,_chromosome:_2	AUGUSTUS	exon	114964713	114965560	.	-	.	ID=g11416.t1.exon1;Parent=g11416.t1;
OY812999.1_Germaria_angustata_genome_assembly,_chromosome:_2	AUGUSTUS	intron	114965561	114967473	1	-	.	ID=g11416.t1.intron1;Parent=g11416.t1;
OY812999.1_Germaria_angustata_genome_assembly,_chromosome:_2	AUGUSTUS	CDS	114967474	114967654	1	-	0	ID=g11416.t1.CDS2;Parent=g11416.t1;
OY812999.1_Germaria_angustata_genome_assembly,_chromosome:_2	AUGUSTUS	exon	114967474	114967654	.	-	.	ID=g11416.t1.exon2;Parent=g11416.t1;
OY812999.1_Germaria_angustata_genome_assembly,_chromosome:_2	AUGUSTUS	intron	114967655	114969812	1	-	.	ID=g11416.t1.intron2;Parent=g11416.t1;
OY812999.1_Germaria_angustata_genome_assembly,_chromosome:_2	AUGUSTUS	CDS	114969813	114969932	1	-	0	ID=g11416.t1.CDS3;Parent=g11416.t1;
OY812999.1_Germaria_angustata_genome_assembly,_chromosome:_2	AUGUSTUS	exon	114969813	114969932	.	-	.	ID=g11416.t1.exon3;Parent=g11416.t1;
OY812999.1_Germaria_angustata_genome_assembly,_chromosome:_2	AUGUSTUS	intron	114969933	114974257	1	-	.	ID=g11416.t1.intron3;Parent=g11416.t1;
OY812999.1_Germaria_angustata_genome_assembly,_chromosome:_2	AUGUSTUS	CDS	114974258	114974388	1	-	2	ID=g11416.t1.CDS4;Parent=g11416.t1;
OY812999.1_Germaria_angustata_genome_assembly,_chromosome:_2	AUGUSTUS	exon	114974258	114974388	.	-	.	ID=g11416.t1.exon4;Parent=g11416.t1;
OY812999.1_Germaria_angustata_genome_assembly,_chromosome:_2	AUGUSTUS	intron	114974389	114978559	1	-	.	ID=g11416.t1.intron4;Parent=g11416.t1;
OY812999.1_Germaria_angustata_genome_assembly,_chromosome:_2	AUGUSTUS	CDS	114978560	114978695	1	-	0	ID=g11416.t1.CDS5;Parent=g11416.t1;
OY812999.1_Germaria_angustata_genome_assembly,_chromosome:_2	AUGUSTUS	exon	114978560	114978695	.	-	.	ID=g11416.t1.exon5;Parent=g11416.t1;
OY812999.1_Germaria_angustata_genome_assembly,_chromosome:_2	AUGUSTUS	intron	114978696	114985220	1	-	.	ID=g11416.t1.intron5;Parent=g11416.t1;
OY812999.1_Germaria_angustata_genome_assembly,_chromosome:_2	AUGUSTUS	CDS	114985221	114985505	0.5	-	0	ID=g11416.t1.CDS6;Parent=g11416.t1;
OY812999.1_Germaria_angustata_genome_assembly,_chromosome:_2	AUGUSTUS	exon	114985221	114985505	.	-	.	ID=g11416.t1.exon6;Parent=g11416.t1;
OY812999.1_Germaria_angustata_genome_assembly,_chromosome:_2	AUGUSTUS	start_codon	114985503	114985505	.	-	0	ID=g11416.t1.start1;Parent=g11416.t1;
OY812999.1_Germaria_angustata_genome_assembly,_chromosome:_2	AUGUSTUS	mRNA	114964713	114985505	0.55	-	.	ID=g11416.t2;Parent=g11416;
OY812999.1_Germaria_angustata_genome_assembly,_chromosome:_2	AUGUSTUS	stop_codon	114964713	114964715	.	-	0	ID=g11416.t2.stop1;Parent=g11416.t2;
OY812999.1_Germaria_angustata_genome_assembly,_chromosome:_2	AUGUSTUS	CDS	114964713	114965560	1	-	2	ID=g11416.t2.CDS1;Parent=g11416.t2;
OY812999.1_Germaria_angustata_genome_assembly,_chromosome:_2	AUGUSTUS	exon	114964713	114965560	.	-	.	ID=g11416.t2.exon1;Parent=g11416.t2;
OY812999.1_Germaria_angustata_genome_assembly,_chromosome:_2	AUGUSTUS	intron	114965561	114967473	1	-	.	ID=g11416.t2.intron1;Parent=g11416.t2;
OY812999.1_Germaria_angustata_genome_assembly,_chromosome:_2	AUGUSTUS	CDS	114967474	114967654	1	-	0	ID=g11416.t2.CDS2;Parent=g11416.t2;
OY812999.1_Germaria_angustata_genome_assembly,_chromosome:_2	AUGUSTUS	exon	114967474	114967654	.	-	.	ID=g11416.t2.exon2;Parent=g11416.t2;
OY812999.1_Germaria_angustata_genome_assembly,_chromosome:_2	AUGUSTUS	intron	114967655	114969812	1	-	.	ID=g11416.t2.intron2;Parent=g11416.t2;
OY812999.1_Germaria_angustata_genome_assembly,_chromosome:_2	AUGUSTUS	CDS	114969813	114969932	1	-	0	ID=g11416.t2.CDS3;Parent=g11416.t2;
OY812999.1_Germaria_angustata_genome_assembly,_chromosome:_2	AUGUSTUS	exon	114969813	114969932	.	-	.	ID=g11416.t2.exon3;Parent=g11416.t2;
OY812999.1_Germaria_angustata_genome_assembly,_chromosome:_2	AUGUSTUS	intron	114969933	114974257	1	-	.	ID=g11416.t2.intron3;Parent=g11416.t2;
OY812999.1_Germaria_angustata_genome_assembly,_chromosome:_2	AUGUSTUS	CDS	114974258	114974391	1	-	2	ID=g11416.t2.CDS4;Parent=g11416.t2;
OY812999.1_Germaria_angustata_genome_assembly,_chromosome:_2	AUGUSTUS	exon	114974258	114974391	.	-	.	ID=g11416.t2.exon4;Parent=g11416.t2;
OY812999.1_Germaria_angustata_genome_assembly,_chromosome:_2	AUGUSTUS	intron	114974392	114978559	1	-	.	ID=g11416.t2.intron4;Parent=g11416.t2;
OY812999.1_Germaria_angustata_genome_assembly,_chromosome:_2	AUGUSTUS	CDS	114978560	114978695	1	-	0	ID=g11416.t2.CDS5;Parent=g11416.t2;
OY812999.1_Germaria_angustata_genome_assembly,_chromosome:_2	AUGUSTUS	exon	114978560	114978695	.	-	.	ID=g11416.t2.exon5;Parent=g11416.t2;
OY812999.1_Germaria_angustata_genome_assembly,_chromosome:_2	AUGUSTUS	intron	114978696	114985220	1	-	.	ID=g11416.t2.intron5;Parent=g11416.t2;
OY812999.1_Germaria_angustata_genome_assembly,_chromosome:_2	AUGUSTUS	CDS	114985221	114985505	0.55	-	0	ID=g11416.t2.CDS6;Parent=g11416.t2;
OY812999.1_Germaria_angustata_genome_assembly,_chromosome:_2	AUGUSTUS	exon	114985221	114985505	.	-	.	ID=g11416.t2.exon6;Parent=g11416.t2;
OY812999.1_Germaria_angustata_genome_assembly,_chromosome:_2	AUGUSTUS	start_codon	114985503	114985505	.	-	0	ID=g11416.t2.start1;Parent=g11416.t2;
OY812999.1_Germaria_angustata_genome_assembly,_chromosome:_2	AUGUSTUS	gene	115092952	115095613	.	-	.	ID=g11417;
OY812999.1_Germaria_angustata_genome_assembly,_chromosome:_2	AUGUSTUS	mRNA	115092952	115095613	0.47	-	.	ID=g11417.t1;Parent=g11417;
OY812999.1_Germaria_angustata_genome_assembly,_chromosome:_2	AUGUSTUS	stop_codon	115092952	115092954	.	-	0	ID=g11417.t1.stop1;Parent=g11417.t1;
OY812999.1_Germaria_angustata_genome_assembly,_chromosome:_2	AUGUSTUS	CDS	115092952	115093121	1	-	2	ID=g11417.t1.CDS1;Parent=g11417.t1;
OY812999.1_Germaria_angustata_genome_assembly,_chromosome:_2	AUGUSTUS	exon	115092952	115093121	.	-	.	ID=g11417.t1.exon1;Parent=g11417.t1;
OY812999.1_Germaria_angustata_genome_assembly,_chromosome:_2	AUGUSTUS	intron	115093122	115093200	1	-	.	ID=g11417.t1.intron1;Parent=g11417.t1;
OY812999.1_Germaria_angustata_genome_assembly,_chromosome:_2	AUGUSTUS	CDS	115093201	115093396	1	-	0	ID=g11417.t1.CDS2;Parent=g11417.t1;
OY812999.1_Germaria_angustata_genome_assembly,_chromosome:_2	AUGUSTUS	exon	115093201	115093396	.	-	.	ID=g11417.t1.exon2;Parent=g11417.t1;
OY812999.1_Germaria_angustata_genome_assembly,_chromosome:_2	AUGUSTUS	intron	115093397	115093461	1	-	.	ID=g11417.t1.intron2;Parent=g11417.t1;
OY812999.1_Germaria_angustata_genome_assembly,_chromosome:_2	AUGUSTUS	CDS	115093462	115093584	1	-	0	ID=g11417.t1.CDS3;Parent=g11417.t1;
OY812999.1_Germaria_angustata_genome_assembly,_chromosome:_2	AUGUSTUS	exon	115093462	115093584	.	-	.	ID=g11417.t1.exon3;Parent=g11417.t1;
OY812999.1_Germaria_angustata_genome_assembly,_chromosome:_2	AUGUSTUS	intron	115093585	115094825	1	-	.	ID=g11417.t1.intron3;Parent=g11417.t1;
OY812999.1_Germaria_angustata_genome_assembly,_chromosome:_2	AUGUSTUS	CDS	115094826	115094959	1	-	2	ID=g11417.t1.CDS4;Parent=g11417.t1;
OY812999.1_Germaria_angustata_genome_assembly,_chromosome:_2	AUGUSTUS	exon	115094826	115094959	.	-	.	ID=g11417.t1.exon4;Parent=g11417.t1;
OY812999.1_Germaria_angustata_genome_assembly,_chromosome:_2	AUGUSTUS	intron	115094960	115095112	1	-	.	ID=g11417.t1.intron4;Parent=g11417.t1;
OY812999.1_Germaria_angustata_genome_assembly,_chromosome:_2	AUGUSTUS	CDS	115095113	115095248	1	-	0	ID=g11417.t1.CDS5;Parent=g11417.t1;
OY812999.1_Germaria_angustata_genome_assembly,_chromosome:_2	AUGUSTUS	exon	115095113	115095248	.	-	.	ID=g11417.t1.exon5;Parent=g11417.t1;
OY812999.1_Germaria_angustata_genome_assembly,_chromosome:_2	AUGUSTUS	intron	115095249	115095334	1	-	.	ID=g11417.t1.intron5;Parent=g11417.t1;
OY812999.1_Germaria_angustata_genome_assembly,_chromosome:_2	AUGUSTUS	CDS	115095335	115095613	0.47	-	0	ID=g11417.t1.CDS6;Parent=g11417.t1;
OY812999.1_Germaria_angustata_genome_assembly,_chromosome:_2	AUGUSTUS	exon	115095335	115095613	.	-	.	ID=g11417.t1.exon6;Parent=g11417.t1;
OY812999.1_Germaria_angustata_genome_assembly,_chromosome:_2	AUGUSTUS	start_codon	115095611	115095613	.	-	0	ID=g11417.t1.start1;Parent=g11417.t1;
OY812999.1_Germaria_angustata_genome_assembly,_chromosome:_2	AUGUSTUS	gene	115126253	115129667	.	+	.	ID=g11418;
OY812999.1_Germaria_angustata_genome_assembly,_chromosome:_2	AUGUSTUS	mRNA	115126253	115129667	1	+	.	ID=g11418.t1;Parent=g11418;
OY812999.1_Germaria_angustata_genome_assembly,_chromosome:_2	AUGUSTUS	start_codon	115126253	115126255	.	+	0	ID=g11418.t1.start1;Parent=g11418.t1;
OY812999.1_Germaria_angustata_genome_assembly,_chromosome:_2	AUGUSTUS	CDS	115126253	115126496	1	+	0	ID=g11418.t1.CDS1;Parent=g11418.t1;
OY812999.1_Germaria_angustata_genome_assembly,_chromosome:_2	AUGUSTUS	exon	115126253	115126496	.	+	.	ID=g11418.t1.exon1;Parent=g11418.t1;
OY812999.1_Germaria_angustata_genome_assembly,_chromosome:_2	AUGUSTUS	intron	115126497	115126582	1	+	.	ID=g11418.t1.intron1;Parent=g11418.t1;
OY812999.1_Germaria_angustata_genome_assembly,_chromosome:_2	AUGUSTUS	CDS	115126583	115126632	1	+	2	ID=g11418.t1.CDS2;Parent=g11418.t1;
OY812999.1_Germaria_angustata_genome_assembly,_chromosome:_2	AUGUSTUS	exon	115126583	115126632	.	+	.	ID=g11418.t1.exon2;Parent=g11418.t1;
OY812999.1_Germaria_angustata_genome_assembly,_chromosome:_2	AUGUSTUS	intron	115126633	115126692	1	+	.	ID=g11418.t1.intron2;Parent=g11418.t1;
OY812999.1_Germaria_angustata_genome_assembly,_chromosome:_2	AUGUSTUS	CDS	115126693	115126762	1	+	0	ID=g11418.t1.CDS3;Parent=g11418.t1;
OY812999.1_Germaria_angustata_genome_assembly,_chromosome:_2	AUGUSTUS	exon	115126693	115126762	.	+	.	ID=g11418.t1.exon3;Parent=g11418.t1;
OY812999.1_Germaria_angustata_genome_assembly,_chromosome:_2	AUGUSTUS	intron	115126763	115126817	1	+	.	ID=g11418.t1.intron3;Parent=g11418.t1;
OY812999.1_Germaria_angustata_genome_assembly,_chromosome:_2	AUGUSTUS	CDS	115126818	115126897	1	+	2	ID=g11418.t1.CDS4;Parent=g11418.t1;
OY812999.1_Germaria_angustata_genome_assembly,_chromosome:_2	AUGUSTUS	exon	115126818	115126897	.	+	.	ID=g11418.t1.exon4;Parent=g11418.t1;
OY812999.1_Germaria_angustata_genome_assembly,_chromosome:_2	AUGUSTUS	intron	115126898	115126955	1	+	.	ID=g11418.t1.intron4;Parent=g11418.t1;
OY812999.1_Germaria_angustata_genome_assembly,_chromosome:_2	AUGUSTUS	CDS	115126956	115127282	1	+	0	ID=g11418.t1.CDS5;Parent=g11418.t1;
OY812999.1_Germaria_angustata_genome_assembly,_chromosome:_2	AUGUSTUS	exon	115126956	115127282	.	+	.	ID=g11418.t1.exon5;Parent=g11418.t1;
OY812999.1_Germaria_angustata_genome_assembly,_chromosome:_2	AUGUSTUS	intron	115127283	115127344	1	+	.	ID=g11418.t1.intron5;Parent=g11418.t1;
OY812999.1_Germaria_angustata_genome_assembly,_chromosome:_2	AUGUSTUS	CDS	115127345	115127470	1	+	0	ID=g11418.t1.CDS6;Parent=g11418.t1;
OY812999.1_Germaria_angustata_genome_assembly,_chromosome:_2	AUGUSTUS	exon	115127345	115127470	.	+	.	ID=g11418.t1.exon6;Parent=g11418.t1;
OY812999.1_Germaria_angustata_genome_assembly,_chromosome:_2	AUGUSTUS	intron	115127471	115127530	1	+	.	ID=g11418.t1.intron6;Parent=g11418.t1;
OY812999.1_Germaria_angustata_genome_assembly,_chromosome:_2	AUGUSTUS	CDS	115127531	115127641	1	+	0	ID=g11418.t1.CDS7;Parent=g11418.t1;
OY812999.1_Germaria_angustata_genome_assembly,_chromosome:_2	AUGUSTUS	exon	115127531	115127641	.	+	.	ID=g11418.t1.exon7;Parent=g11418.t1;
OY812999.1_Germaria_angustata_genome_assembly,_chromosome:_2	AUGUSTUS	intron	115127642	115127697	1	+	.	ID=g11418.t1.intron7;Parent=g11418.t1;
OY812999.1_Germaria_angustata_genome_assembly,_chromosome:_2	AUGUSTUS	CDS	115127698	115127805	1	+	0	ID=g11418.t1.CDS8;Parent=g11418.t1;
OY812999.1_Germaria_angustata_genome_assembly,_chromosome:_2	AUGUSTUS	exon	115127698	115127805	.	+	.	ID=g11418.t1.exon8;Parent=g11418.t1;
OY812999.1_Germaria_angustata_genome_assembly,_chromosome:_2	AUGUSTUS	intron	115127806	115127878	1	+	.	ID=g11418.t1.intron8;Parent=g11418.t1;
OY812999.1_Germaria_angustata_genome_assembly,_chromosome:_2	AUGUSTUS	CDS	115127879	115128041	1	+	0	ID=g11418.t1.CDS9;Parent=g11418.t1;
OY812999.1_Germaria_angustata_genome_assembly,_chromosome:_2	AUGUSTUS	exon	115127879	115128041	.	+	.	ID=g11418.t1.exon9;Parent=g11418.t1;
OY812999.1_Germaria_angustata_genome_assembly,_chromosome:_2	AUGUSTUS	intron	115128042	115128095	1	+	.	ID=g11418.t1.intron9;Parent=g11418.t1;
OY812999.1_Germaria_angustata_genome_assembly,_chromosome:_2	AUGUSTUS	CDS	115128096	115128964	1	+	2	ID=g11418.t1.CDS10;Parent=g11418.t1;
OY812999.1_Germaria_angustata_genome_assembly,_chromosome:_2	AUGUSTUS	exon	115128096	115128964	.	+	.	ID=g11418.t1.exon10;Parent=g11418.t1;
OY812999.1_Germaria_angustata_genome_assembly,_chromosome:_2	AUGUSTUS	intron	115128965	115129031	1	+	.	ID=g11418.t1.intron10;Parent=g11418.t1;
OY812999.1_Germaria_angustata_genome_assembly,_chromosome:_2	AUGUSTUS	CDS	115129032	115129359	1	+	0	ID=g11418.t1.CDS11;Parent=g11418.t1;
OY812999.1_Germaria_angustata_genome_assembly,_chromosome:_2	AUGUSTUS	exon	115129032	115129359	.	+	.	ID=g11418.t1.exon11;Parent=g11418.t1;
OY812999.1_Germaria_angustata_genome_assembly,_chromosome:_2	AUGUSTUS	intron	115129360	115129425	1	+	.	ID=g11418.t1.intron11;Parent=g11418.t1;
OY812999.1_Germaria_angustata_genome_assembly,_chromosome:_2	AUGUSTUS	CDS	115129426	115129667	1	+	2	ID=g11418.t1.CDS12;Parent=g11418.t1;
OY812999.1_Germaria_angustata_genome_assembly,_chromosome:_2	AUGUSTUS	exon	115129426	115129667	.	+	.	ID=g11418.t1.exon12;Parent=g11418.t1;
OY812999.1_Germaria_angustata_genome_assembly,_chromosome:_2	AUGUSTUS	stop_codon	115129665	115129667	.	+	0	ID=g11418.t1.stop1;Parent=g11418.t1;
OY812999.1_Germaria_angustata_genome_assembly,_chromosome:_2	AUGUSTUS	gene	115136915	115149317	.	-	.	ID=g11419;
OY812999.1_Germaria_angustata_genome_assembly,_chromosome:_2	AUGUSTUS	mRNA	115136915	115149317	0.96	-	.	ID=g11419.t1;Parent=g11419;
OY812999.1_Germaria_angustata_genome_assembly,_chromosome:_2	AUGUSTUS	stop_codon	115136915	115136917	.	-	0	ID=g11419.t1.stop1;Parent=g11419.t1;
OY812999.1_Germaria_angustata_genome_assembly,_chromosome:_2	AUGUSTUS	CDS	115136915	115138116	1	-	2	ID=g11419.t1.CDS1;Parent=g11419.t1;
OY812999.1_Germaria_angustata_genome_assembly,_chromosome:_2	AUGUSTUS	exon	115136915	115138116	.	-	.	ID=g11419.t1.exon1;Parent=g11419.t1;
OY812999.1_Germaria_angustata_genome_assembly,_chromosome:_2	AUGUSTUS	intron	115138117	115138217	1	-	.	ID=g11419.t1.intron1;Parent=g11419.t1;
OY812999.1_Germaria_angustata_genome_assembly,_chromosome:_2	AUGUSTUS	CDS	115138218	115138395	1	-	0	ID=g11419.t1.CDS2;Parent=g11419.t1;
OY812999.1_Germaria_angustata_genome_assembly,_chromosome:_2	AUGUSTUS	exon	115138218	115138395	.	-	.	ID=g11419.t1.exon2;Parent=g11419.t1;
OY812999.1_Germaria_angustata_genome_assembly,_chromosome:_2	AUGUSTUS	intron	115138396	115138881	1	-	.	ID=g11419.t1.intron2;Parent=g11419.t1;
OY812999.1_Germaria_angustata_genome_assembly,_chromosome:_2	AUGUSTUS	CDS	115138882	115139004	1	-	0	ID=g11419.t1.CDS3;Parent=g11419.t1;
OY812999.1_Germaria_angustata_genome_assembly,_chromosome:_2	AUGUSTUS	exon	115138882	115139004	.	-	.	ID=g11419.t1.exon3;Parent=g11419.t1;
OY812999.1_Germaria_angustata_genome_assembly,_chromosome:_2	AUGUSTUS	intron	115139005	115145048	1	-	.	ID=g11419.t1.intron3;Parent=g11419.t1;
OY812999.1_Germaria_angustata_genome_assembly,_chromosome:_2	AUGUSTUS	CDS	115145049	115145182	1	-	2	ID=g11419.t1.CDS4;Parent=g11419.t1;
OY812999.1_Germaria_angustata_genome_assembly,_chromosome:_2	AUGUSTUS	exon	115145049	115145182	.	-	.	ID=g11419.t1.exon4;Parent=g11419.t1;
OY812999.1_Germaria_angustata_genome_assembly,_chromosome:_2	AUGUSTUS	intron	115145183	115145736	1	-	.	ID=g11419.t1.intron4;Parent=g11419.t1;
OY812999.1_Germaria_angustata_genome_assembly,_chromosome:_2	AUGUSTUS	CDS	115145737	115145872	1	-	0	ID=g11419.t1.CDS5;Parent=g11419.t1;
OY812999.1_Germaria_angustata_genome_assembly,_chromosome:_2	AUGUSTUS	exon	115145737	115145872	.	-	.	ID=g11419.t1.exon5;Parent=g11419.t1;
OY812999.1_Germaria_angustata_genome_assembly,_chromosome:_2	AUGUSTUS	intron	115145873	115147901	1	-	.	ID=g11419.t1.intron5;Parent=g11419.t1;
OY812999.1_Germaria_angustata_genome_assembly,_chromosome:_2	AUGUSTUS	CDS	115147902	115148113	0.96	-	2	ID=g11419.t1.CDS6;Parent=g11419.t1;
OY812999.1_Germaria_angustata_genome_assembly,_chromosome:_2	AUGUSTUS	exon	115147902	115148113	.	-	.	ID=g11419.t1.exon6;Parent=g11419.t1;
OY812999.1_Germaria_angustata_genome_assembly,_chromosome:_2	AUGUSTUS	intron	115148114	115149292	0.96	-	.	ID=g11419.t1.intron6;Parent=g11419.t1;
OY812999.1_Germaria_angustata_genome_assembly,_chromosome:_2	AUGUSTUS	CDS	115149293	115149317	1	-	0	ID=g11419.t1.CDS7;Parent=g11419.t1;
OY812999.1_Germaria_angustata_genome_assembly,_chromosome:_2	AUGUSTUS	exon	115149293	115149317	.	-	.	ID=g11419.t1.exon7;Parent=g11419.t1;
OY812999.1_Germaria_angustata_genome_assembly,_chromosome:_2	AUGUSTUS	start_codon	115149315	115149317	.	-	0	ID=g11419.t1.start1;Parent=g11419.t1;
OY812999.1_Germaria_angustata_genome_assembly,_chromosome:_2	AUGUSTUS	gene	115402268	115408135	.	-	.	ID=g11420;
OY812999.1_Germaria_angustata_genome_assembly,_chromosome:_2	AUGUSTUS	mRNA	115402268	115408135	0.63	-	.	ID=g11420.t1;Parent=g11420;
OY812999.1_Germaria_angustata_genome_assembly,_chromosome:_2	AUGUSTUS	stop_codon	115402268	115402270	.	-	0	ID=g11420.t1.stop1;Parent=g11420.t1;
OY812999.1_Germaria_angustata_genome_assembly,_chromosome:_2	AUGUSTUS	CDS	115402268	115402791	1	-	2	ID=g11420.t1.CDS1;Parent=g11420.t1;
OY812999.1_Germaria_angustata_genome_assembly,_chromosome:_2	AUGUSTUS	exon	115402268	115402791	.	-	.	ID=g11420.t1.exon1;Parent=g11420.t1;
OY812999.1_Germaria_angustata_genome_assembly,_chromosome:_2	AUGUSTUS	intron	115402792	115403009	1	-	.	ID=g11420.t1.intron1;Parent=g11420.t1;
OY812999.1_Germaria_angustata_genome_assembly,_chromosome:_2	AUGUSTUS	CDS	115403010	115403178	1	-	0	ID=g11420.t1.CDS2;Parent=g11420.t1;
OY812999.1_Germaria_angustata_genome_assembly,_chromosome:_2	AUGUSTUS	exon	115403010	115403178	.	-	.	ID=g11420.t1.exon2;Parent=g11420.t1;
OY812999.1_Germaria_angustata_genome_assembly,_chromosome:_2	AUGUSTUS	intron	115403179	115403232	1	-	.	ID=g11420.t1.intron2;Parent=g11420.t1;
OY812999.1_Germaria_angustata_genome_assembly,_chromosome:_2	AUGUSTUS	CDS	115403233	115403355	1	-	0	ID=g11420.t1.CDS3;Parent=g11420.t1;
OY812999.1_Germaria_angustata_genome_assembly,_chromosome:_2	AUGUSTUS	exon	115403233	115403355	.	-	.	ID=g11420.t1.exon3;Parent=g11420.t1;
OY812999.1_Germaria_angustata_genome_assembly,_chromosome:_2	AUGUSTUS	intron	115403356	115406224	1	-	.	ID=g11420.t1.intron3;Parent=g11420.t1;
OY812999.1_Germaria_angustata_genome_assembly,_chromosome:_2	AUGUSTUS	CDS	115406225	115406358	1	-	2	ID=g11420.t1.CDS4;Parent=g11420.t1;
OY812999.1_Germaria_angustata_genome_assembly,_chromosome:_2	AUGUSTUS	exon	115406225	115406358	.	-	.	ID=g11420.t1.exon4;Parent=g11420.t1;
OY812999.1_Germaria_angustata_genome_assembly,_chromosome:_2	AUGUSTUS	intron	115406359	115406458	1	-	.	ID=g11420.t1.intron4;Parent=g11420.t1;
OY812999.1_Germaria_angustata_genome_assembly,_chromosome:_2	AUGUSTUS	CDS	115406459	115406594	1	-	0	ID=g11420.t1.CDS5;Parent=g11420.t1;
OY812999.1_Germaria_angustata_genome_assembly,_chromosome:_2	AUGUSTUS	exon	115406459	115406594	.	-	.	ID=g11420.t1.exon5;Parent=g11420.t1;
OY812999.1_Germaria_angustata_genome_assembly,_chromosome:_2	AUGUSTUS	intron	115406595	115407822	1	-	.	ID=g11420.t1.intron5;Parent=g11420.t1;
OY812999.1_Germaria_angustata_genome_assembly,_chromosome:_2	AUGUSTUS	CDS	115407823	115408034	1	-	2	ID=g11420.t1.CDS6;Parent=g11420.t1;
OY812999.1_Germaria_angustata_genome_assembly,_chromosome:_2	AUGUSTUS	exon	115407823	115408034	.	-	.	ID=g11420.t1.exon6;Parent=g11420.t1;
OY812999.1_Germaria_angustata_genome_assembly,_chromosome:_2	AUGUSTUS	intron	115408035	115408110	0.64	-	.	ID=g11420.t1.intron6;Parent=g11420.t1;
OY812999.1_Germaria_angustata_genome_assembly,_chromosome:_2	AUGUSTUS	CDS	115408111	115408135	0.63	-	0	ID=g11420.t1.CDS7;Parent=g11420.t1;
OY812999.1_Germaria_angustata_genome_assembly,_chromosome:_2	AUGUSTUS	exon	115408111	115408135	.	-	.	ID=g11420.t1.exon7;Parent=g11420.t1;
OY812999.1_Germaria_angustata_genome_assembly,_chromosome:_2	AUGUSTUS	start_codon	115408133	115408135	.	-	0	ID=g11420.t1.start1;Parent=g11420.t1;
OY812999.1_Germaria_angustata_genome_assembly,_chromosome:_2	AUGUSTUS	gene	115546261	115546685	.	+	.	ID=g11421;
OY812999.1_Germaria_angustata_genome_assembly,_chromosome:_2	AUGUSTUS	mRNA	115546261	115546685	0.56	+	.	ID=g11421.t1;Parent=g11421;
OY812999.1_Germaria_angustata_genome_assembly,_chromosome:_2	AUGUSTUS	start_codon	115546261	115546263	.	+	0	ID=g11421.t1.start1;Parent=g11421.t1;
OY812999.1_Germaria_angustata_genome_assembly,_chromosome:_2	AUGUSTUS	CDS	115546261	115546313	0.82	+	0	ID=g11421.t1.CDS1;Parent=g11421.t1;
OY812999.1_Germaria_angustata_genome_assembly,_chromosome:_2	AUGUSTUS	exon	115546261	115546313	.	+	.	ID=g11421.t1.exon1;Parent=g11421.t1;
OY812999.1_Germaria_angustata_genome_assembly,_chromosome:_2	AUGUSTUS	intron	115546314	115546429	0.57	+	.	ID=g11421.t1.intron1;Parent=g11421.t1;
OY812999.1_Germaria_angustata_genome_assembly,_chromosome:_2	AUGUSTUS	CDS	115546430	115546685	0.57	+	1	ID=g11421.t1.CDS2;Parent=g11421.t1;
OY812999.1_Germaria_angustata_genome_assembly,_chromosome:_2	AUGUSTUS	exon	115546430	115546685	.	+	.	ID=g11421.t1.exon2;Parent=g11421.t1;
OY812999.1_Germaria_angustata_genome_assembly,_chromosome:_2	AUGUSTUS	stop_codon	115546683	115546685	.	+	0	ID=g11421.t1.stop1;Parent=g11421.t1;
OY812999.1_Germaria_angustata_genome_assembly,_chromosome:_2	AUGUSTUS	gene	115630217	115636856	.	+	.	ID=g11422;
OY812999.1_Germaria_angustata_genome_assembly,_chromosome:_2	AUGUSTUS	mRNA	115630217	115636856	1	+	.	ID=g11422.t1;Parent=g11422;
OY812999.1_Germaria_angustata_genome_assembly,_chromosome:_2	AUGUSTUS	start_codon	115630217	115630219	.	+	0	ID=g11422.t1.start1;Parent=g11422.t1;
OY812999.1_Germaria_angustata_genome_assembly,_chromosome:_2	AUGUSTUS	CDS	115630217	115630314	1	+	0	ID=g11422.t1.CDS1;Parent=g11422.t1;
OY812999.1_Germaria_angustata_genome_assembly,_chromosome:_2	AUGUSTUS	exon	115630217	115630314	.	+	.	ID=g11422.t1.exon1;Parent=g11422.t1;
OY812999.1_Germaria_angustata_genome_assembly,_chromosome:_2	AUGUSTUS	intron	115630315	115630684	1	+	.	ID=g11422.t1.intron1;Parent=g11422.t1;
OY812999.1_Germaria_angustata_genome_assembly,_chromosome:_2	AUGUSTUS	CDS	115630685	115630721	1	+	1	ID=g11422.t1.CDS2;Parent=g11422.t1;
OY812999.1_Germaria_angustata_genome_assembly,_chromosome:_2	AUGUSTUS	exon	115630685	115630721	.	+	.	ID=g11422.t1.exon2;Parent=g11422.t1;
OY812999.1_Germaria_angustata_genome_assembly,_chromosome:_2	AUGUSTUS	intron	115630722	115633994	1	+	.	ID=g11422.t1.intron2;Parent=g11422.t1;
OY812999.1_Germaria_angustata_genome_assembly,_chromosome:_2	AUGUSTUS	CDS	115633995	115634077	1	+	0	ID=g11422.t1.CDS3;Parent=g11422.t1;
OY812999.1_Germaria_angustata_genome_assembly,_chromosome:_2	AUGUSTUS	exon	115633995	115634077	.	+	.	ID=g11422.t1.exon3;Parent=g11422.t1;
OY812999.1_Germaria_angustata_genome_assembly,_chromosome:_2	AUGUSTUS	intron	115634078	115634128	1	+	.	ID=g11422.t1.intron3;Parent=g11422.t1;
OY812999.1_Germaria_angustata_genome_assembly,_chromosome:_2	AUGUSTUS	CDS	115634129	115635017	1	+	1	ID=g11422.t1.CDS4;Parent=g11422.t1;
OY812999.1_Germaria_angustata_genome_assembly,_chromosome:_2	AUGUSTUS	exon	115634129	115635017	.	+	.	ID=g11422.t1.exon4;Parent=g11422.t1;
OY812999.1_Germaria_angustata_genome_assembly,_chromosome:_2	AUGUSTUS	intron	115635018	115635084	1	+	.	ID=g11422.t1.intron4;Parent=g11422.t1;
OY812999.1_Germaria_angustata_genome_assembly,_chromosome:_2	AUGUSTUS	CDS	115635085	115635355	1	+	0	ID=g11422.t1.CDS5;Parent=g11422.t1;
OY812999.1_Germaria_angustata_genome_assembly,_chromosome:_2	AUGUSTUS	exon	115635085	115635355	.	+	.	ID=g11422.t1.exon5;Parent=g11422.t1;
OY812999.1_Germaria_angustata_genome_assembly,_chromosome:_2	AUGUSTUS	intron	115635356	115636265	1	+	.	ID=g11422.t1.intron5;Parent=g11422.t1;
OY812999.1_Germaria_angustata_genome_assembly,_chromosome:_2	AUGUSTUS	CDS	115636266	115636352	1	+	2	ID=g11422.t1.CDS6;Parent=g11422.t1;
OY812999.1_Germaria_angustata_genome_assembly,_chromosome:_2	AUGUSTUS	exon	115636266	115636352	.	+	.	ID=g11422.t1.exon6;Parent=g11422.t1;
OY812999.1_Germaria_angustata_genome_assembly,_chromosome:_2	AUGUSTUS	intron	115636353	115636418	1	+	.	ID=g11422.t1.intron6;Parent=g11422.t1;
OY812999.1_Germaria_angustata_genome_assembly,_chromosome:_2	AUGUSTUS	CDS	115636419	115636508	1	+	2	ID=g11422.t1.CDS7;Parent=g11422.t1;
OY812999.1_Germaria_angustata_genome_assembly,_chromosome:_2	AUGUSTUS	exon	115636419	115636508	.	+	.	ID=g11422.t1.exon7;Parent=g11422.t1;
OY812999.1_Germaria_angustata_genome_assembly,_chromosome:_2	AUGUSTUS	intron	115636509	115636656	1	+	.	ID=g11422.t1.intron7;Parent=g11422.t1;
OY812999.1_Germaria_angustata_genome_assembly,_chromosome:_2	AUGUSTUS	CDS	115636657	115636856	1	+	2	ID=g11422.t1.CDS8;Parent=g11422.t1;
OY812999.1_Germaria_angustata_genome_assembly,_chromosome:_2	AUGUSTUS	exon	115636657	115636856	.	+	.	ID=g11422.t1.exon8;Parent=g11422.t1;
OY812999.1_Germaria_angustata_genome_assembly,_chromosome:_2	AUGUSTUS	stop_codon	115636854	115636856	.	+	0	ID=g11422.t1.stop1;Parent=g11422.t1;
OY812999.1_Germaria_angustata_genome_assembly,_chromosome:_2	AUGUSTUS	mRNA	115630217	115636856	1	+	.	ID=g11422.t2;Parent=g11422;
OY812999.1_Germaria_angustata_genome_assembly,_chromosome:_2	AUGUSTUS	start_codon	115630217	115630219	.	+	0	ID=g11422.t2.start1;Parent=g11422.t2;
OY812999.1_Germaria_angustata_genome_assembly,_chromosome:_2	AUGUSTUS	CDS	115630217	115630314	1	+	0	ID=g11422.t2.CDS1;Parent=g11422.t2;
OY812999.1_Germaria_angustata_genome_assembly,_chromosome:_2	AUGUSTUS	exon	115630217	115630314	.	+	.	ID=g11422.t2.exon1;Parent=g11422.t2;
OY812999.1_Germaria_angustata_genome_assembly,_chromosome:_2	AUGUSTUS	intron	115630315	115630684	1	+	.	ID=g11422.t2.intron1;Parent=g11422.t2;
OY812999.1_Germaria_angustata_genome_assembly,_chromosome:_2	AUGUSTUS	CDS	115630685	115630721	1	+	1	ID=g11422.t2.CDS2;Parent=g11422.t2;
OY812999.1_Germaria_angustata_genome_assembly,_chromosome:_2	AUGUSTUS	exon	115630685	115630721	.	+	.	ID=g11422.t2.exon2;Parent=g11422.t2;
OY812999.1_Germaria_angustata_genome_assembly,_chromosome:_2	AUGUSTUS	intron	115630722	115633994	1	+	.	ID=g11422.t2.intron2;Parent=g11422.t2;
OY812999.1_Germaria_angustata_genome_assembly,_chromosome:_2	AUGUSTUS	CDS	115633995	115634077	1	+	0	ID=g11422.t2.CDS3;Parent=g11422.t2;
OY812999.1_Germaria_angustata_genome_assembly,_chromosome:_2	AUGUSTUS	exon	115633995	115634077	.	+	.	ID=g11422.t2.exon3;Parent=g11422.t2;
OY812999.1_Germaria_angustata_genome_assembly,_chromosome:_2	AUGUSTUS	intron	115634078	115634128	1	+	.	ID=g11422.t2.intron3;Parent=g11422.t2;
OY812999.1_Germaria_angustata_genome_assembly,_chromosome:_2	AUGUSTUS	CDS	115634129	115635017	1	+	1	ID=g11422.t2.CDS4;Parent=g11422.t2;
OY812999.1_Germaria_angustata_genome_assembly,_chromosome:_2	AUGUSTUS	exon	115634129	115635017	.	+	.	ID=g11422.t2.exon4;Parent=g11422.t2;
OY812999.1_Germaria_angustata_genome_assembly,_chromosome:_2	AUGUSTUS	intron	115635018	115635084	1	+	.	ID=g11422.t2.intron4;Parent=g11422.t2;
OY812999.1_Germaria_angustata_genome_assembly,_chromosome:_2	AUGUSTUS	CDS	115635085	115635355	1	+	0	ID=g11422.t2.CDS5;Parent=g11422.t2;
OY812999.1_Germaria_angustata_genome_assembly,_chromosome:_2	AUGUSTUS	exon	115635085	115635355	.	+	.	ID=g11422.t2.exon5;Parent=g11422.t2;
OY812999.1_Germaria_angustata_genome_assembly,_chromosome:_2	AUGUSTUS	intron	115635356	115636262	1	+	.	ID=g11422.t2.intron5;Parent=g11422.t2;
OY812999.1_Germaria_angustata_genome_assembly,_chromosome:_2	AUGUSTUS	CDS	115636263	115636352	1	+	2	ID=g11422.t2.CDS6;Parent=g11422.t2;
OY812999.1_Germaria_angustata_genome_assembly,_chromosome:_2	AUGUSTUS	exon	115636263	115636352	.	+	.	ID=g11422.t2.exon6;Parent=g11422.t2;
OY812999.1_Germaria_angustata_genome_assembly,_chromosome:_2	AUGUSTUS	intron	115636353	115636418	1	+	.	ID=g11422.t2.intron6;Parent=g11422.t2;
OY812999.1_Germaria_angustata_genome_assembly,_chromosome:_2	AUGUSTUS	CDS	115636419	115636508	1	+	2	ID=g11422.t2.CDS7;Parent=g11422.t2;
OY812999.1_Germaria_angustata_genome_assembly,_chromosome:_2	AUGUSTUS	exon	115636419	115636508	.	+	.	ID=g11422.t2.exon7;Parent=g11422.t2;
OY812999.1_Germaria_angustata_genome_assembly,_chromosome:_2	AUGUSTUS	intron	115636509	115636656	1	+	.	ID=g11422.t2.intron7;Parent=g11422.t2;
OY812999.1_Germaria_angustata_genome_assembly,_chromosome:_2	AUGUSTUS	CDS	115636657	115636856	1	+	2	ID=g11422.t2.CDS8;Parent=g11422.t2;
OY812999.1_Germaria_angustata_genome_assembly,_chromosome:_2	AUGUSTUS	exon	115636657	115636856	.	+	.	ID=g11422.t2.exon8;Parent=g11422.t2;
OY812999.1_Germaria_angustata_genome_assembly,_chromosome:_2	AUGUSTUS	stop_codon	115636854	115636856	.	+	0	ID=g11422.t2.stop1;Parent=g11422.t2;
OY812999.1_Germaria_angustata_genome_assembly,_chromosome:_2	AUGUSTUS	gene	115636969	115638401	.	+	.	ID=g11423;
OY812999.1_Germaria_angustata_genome_assembly,_chromosome:_2	AUGUSTUS	mRNA	115636969	115638401	0.97	+	.	ID=g11423.t1;Parent=g11423;
OY812999.1_Germaria_angustata_genome_assembly,_chromosome:_2	AUGUSTUS	CDS	115636969	115636971	0.97	+	0	ID=g11423.t1.CDS1;Parent=g11423.t1;
OY812999.1_Germaria_angustata_genome_assembly,_chromosome:_2	AUGUSTUS	exon	115636969	115636971	.	+	.	ID=g11423.t1.exon1;Parent=g11423.t1;
OY812999.1_Germaria_angustata_genome_assembly,_chromosome:_2	AUGUSTUS	start_codon	115636969	115636971	.	+	0	ID=g11423.t1.start1;Parent=g11423.t1;
OY812999.1_Germaria_angustata_genome_assembly,_chromosome:_2	AUGUSTUS	intron	115636972	115638134	0.97	+	.	ID=g11423.t1.intron1;Parent=g11423.t1;
OY812999.1_Germaria_angustata_genome_assembly,_chromosome:_2	AUGUSTUS	CDS	115638135	115638401	1	+	0	ID=g11423.t1.CDS2;Parent=g11423.t1;
OY812999.1_Germaria_angustata_genome_assembly,_chromosome:_2	AUGUSTUS	exon	115638135	115638401	.	+	.	ID=g11423.t1.exon2;Parent=g11423.t1;
OY812999.1_Germaria_angustata_genome_assembly,_chromosome:_2	AUGUSTUS	stop_codon	115638399	115638401	.	+	0	ID=g11423.t1.stop1;Parent=g11423.t1;
OY812999.1_Germaria_angustata_genome_assembly,_chromosome:_2	AUGUSTUS	gene	115655266	115667157	.	+	.	ID=g11424;
OY812999.1_Germaria_angustata_genome_assembly,_chromosome:_2	AUGUSTUS	mRNA	115655266	115667157	1	+	.	ID=g11424.t1;Parent=g11424;
OY812999.1_Germaria_angustata_genome_assembly,_chromosome:_2	AUGUSTUS	start_codon	115655266	115655268	.	+	0	ID=g11424.t1.start1;Parent=g11424.t1;
OY812999.1_Germaria_angustata_genome_assembly,_chromosome:_2	AUGUSTUS	CDS	115655266	115655979	1	+	0	ID=g11424.t1.CDS1;Parent=g11424.t1;
OY812999.1_Germaria_angustata_genome_assembly,_chromosome:_2	AUGUSTUS	exon	115655266	115655979	.	+	.	ID=g11424.t1.exon1;Parent=g11424.t1;
OY812999.1_Germaria_angustata_genome_assembly,_chromosome:_2	AUGUSTUS	intron	115655980	115656072	1	+	.	ID=g11424.t1.intron1;Parent=g11424.t1;
OY812999.1_Germaria_angustata_genome_assembly,_chromosome:_2	AUGUSTUS	CDS	115656073	115658748	1	+	0	ID=g11424.t1.CDS2;Parent=g11424.t1;
OY812999.1_Germaria_angustata_genome_assembly,_chromosome:_2	AUGUSTUS	exon	115656073	115658748	.	+	.	ID=g11424.t1.exon2;Parent=g11424.t1;
OY812999.1_Germaria_angustata_genome_assembly,_chromosome:_2	AUGUSTUS	intron	115658749	115658808	1	+	.	ID=g11424.t1.intron2;Parent=g11424.t1;
OY812999.1_Germaria_angustata_genome_assembly,_chromosome:_2	AUGUSTUS	CDS	115658809	115660335	1	+	0	ID=g11424.t1.CDS3;Parent=g11424.t1;
OY812999.1_Germaria_angustata_genome_assembly,_chromosome:_2	AUGUSTUS	exon	115658809	115660335	.	+	.	ID=g11424.t1.exon3;Parent=g11424.t1;
OY812999.1_Germaria_angustata_genome_assembly,_chromosome:_2	AUGUSTUS	intron	115660336	115660395	1	+	.	ID=g11424.t1.intron3;Parent=g11424.t1;
OY812999.1_Germaria_angustata_genome_assembly,_chromosome:_2	AUGUSTUS	CDS	115660396	115660862	1	+	0	ID=g11424.t1.CDS4;Parent=g11424.t1;
OY812999.1_Germaria_angustata_genome_assembly,_chromosome:_2	AUGUSTUS	exon	115660396	115660862	.	+	.	ID=g11424.t1.exon4;Parent=g11424.t1;
OY812999.1_Germaria_angustata_genome_assembly,_chromosome:_2	AUGUSTUS	intron	115660863	115661057	1	+	.	ID=g11424.t1.intron4;Parent=g11424.t1;
OY812999.1_Germaria_angustata_genome_assembly,_chromosome:_2	AUGUSTUS	CDS	115661058	115661252	1	+	1	ID=g11424.t1.CDS5;Parent=g11424.t1;
OY812999.1_Germaria_angustata_genome_assembly,_chromosome:_2	AUGUSTUS	exon	115661058	115661252	.	+	.	ID=g11424.t1.exon5;Parent=g11424.t1;
OY812999.1_Germaria_angustata_genome_assembly,_chromosome:_2	AUGUSTUS	intron	115661253	115661336	1	+	.	ID=g11424.t1.intron5;Parent=g11424.t1;
OY812999.1_Germaria_angustata_genome_assembly,_chromosome:_2	AUGUSTUS	CDS	115661337	115661417	1	+	1	ID=g11424.t1.CDS6;Parent=g11424.t1;
OY812999.1_Germaria_angustata_genome_assembly,_chromosome:_2	AUGUSTUS	exon	115661337	115661417	.	+	.	ID=g11424.t1.exon6;Parent=g11424.t1;
OY812999.1_Germaria_angustata_genome_assembly,_chromosome:_2	AUGUSTUS	intron	115661418	115661534	1	+	.	ID=g11424.t1.intron6;Parent=g11424.t1;
OY812999.1_Germaria_angustata_genome_assembly,_chromosome:_2	AUGUSTUS	CDS	115661535	115661700	1	+	1	ID=g11424.t1.CDS7;Parent=g11424.t1;
OY812999.1_Germaria_angustata_genome_assembly,_chromosome:_2	AUGUSTUS	exon	115661535	115661700	.	+	.	ID=g11424.t1.exon7;Parent=g11424.t1;
OY812999.1_Germaria_angustata_genome_assembly,_chromosome:_2	AUGUSTUS	intron	115661701	115661765	1	+	.	ID=g11424.t1.intron7;Parent=g11424.t1;
OY812999.1_Germaria_angustata_genome_assembly,_chromosome:_2	AUGUSTUS	CDS	115661766	115661916	1	+	0	ID=g11424.t1.CDS8;Parent=g11424.t1;
OY812999.1_Germaria_angustata_genome_assembly,_chromosome:_2	AUGUSTUS	exon	115661766	115661916	.	+	.	ID=g11424.t1.exon8;Parent=g11424.t1;
OY812999.1_Germaria_angustata_genome_assembly,_chromosome:_2	AUGUSTUS	intron	115661917	115667035	1	+	.	ID=g11424.t1.intron8;Parent=g11424.t1;
OY812999.1_Germaria_angustata_genome_assembly,_chromosome:_2	AUGUSTUS	CDS	115667036	115667157	1	+	2	ID=g11424.t1.CDS9;Parent=g11424.t1;
OY812999.1_Germaria_angustata_genome_assembly,_chromosome:_2	AUGUSTUS	exon	115667036	115667157	.	+	.	ID=g11424.t1.exon9;Parent=g11424.t1;
OY812999.1_Germaria_angustata_genome_assembly,_chromosome:_2	AUGUSTUS	stop_codon	115667155	115667157	.	+	0	ID=g11424.t1.stop1;Parent=g11424.t1;
OY812999.1_Germaria_angustata_genome_assembly,_chromosome:_2	AUGUSTUS	gene	115690385	115693489	.	+	.	ID=g11425;
OY812999.1_Germaria_angustata_genome_assembly,_chromosome:_2	AUGUSTUS	mRNA	115690385	115693489	1	+	.	ID=g11425.t1;Parent=g11425;
OY812999.1_Germaria_angustata_genome_assembly,_chromosome:_2	AUGUSTUS	start_codon	115690385	115690387	.	+	0	ID=g11425.t1.start1;Parent=g11425.t1;
OY812999.1_Germaria_angustata_genome_assembly,_chromosome:_2	AUGUSTUS	CDS	115690385	115690643	1	+	0	ID=g11425.t1.CDS1;Parent=g11425.t1;
OY812999.1_Germaria_angustata_genome_assembly,_chromosome:_2	AUGUSTUS	exon	115690385	115690643	.	+	.	ID=g11425.t1.exon1;Parent=g11425.t1;
OY812999.1_Germaria_angustata_genome_assembly,_chromosome:_2	AUGUSTUS	intron	115690644	115690694	1	+	.	ID=g11425.t1.intron1;Parent=g11425.t1;
OY812999.1_Germaria_angustata_genome_assembly,_chromosome:_2	AUGUSTUS	CDS	115690695	115690798	1	+	2	ID=g11425.t1.CDS2;Parent=g11425.t1;
OY812999.1_Germaria_angustata_genome_assembly,_chromosome:_2	AUGUSTUS	exon	115690695	115690798	.	+	.	ID=g11425.t1.exon2;Parent=g11425.t1;
OY812999.1_Germaria_angustata_genome_assembly,_chromosome:_2	AUGUSTUS	intron	115690799	115690851	1	+	.	ID=g11425.t1.intron2;Parent=g11425.t1;
OY812999.1_Germaria_angustata_genome_assembly,_chromosome:_2	AUGUSTUS	CDS	115690852	115691005	1	+	0	ID=g11425.t1.CDS3;Parent=g11425.t1;
OY812999.1_Germaria_angustata_genome_assembly,_chromosome:_2	AUGUSTUS	exon	115690852	115691005	.	+	.	ID=g11425.t1.exon3;Parent=g11425.t1;
OY812999.1_Germaria_angustata_genome_assembly,_chromosome:_2	AUGUSTUS	intron	115691006	115692372	1	+	.	ID=g11425.t1.intron3;Parent=g11425.t1;
OY812999.1_Germaria_angustata_genome_assembly,_chromosome:_2	AUGUSTUS	CDS	115692373	115692390	1	+	2	ID=g11425.t1.CDS4;Parent=g11425.t1;
OY812999.1_Germaria_angustata_genome_assembly,_chromosome:_2	AUGUSTUS	exon	115692373	115692390	.	+	.	ID=g11425.t1.exon4;Parent=g11425.t1;
OY812999.1_Germaria_angustata_genome_assembly,_chromosome:_2	AUGUSTUS	intron	115692391	115692655	1	+	.	ID=g11425.t1.intron4;Parent=g11425.t1;
OY812999.1_Germaria_angustata_genome_assembly,_chromosome:_2	AUGUSTUS	CDS	115692656	115692920	1	+	2	ID=g11425.t1.CDS5;Parent=g11425.t1;
OY812999.1_Germaria_angustata_genome_assembly,_chromosome:_2	AUGUSTUS	exon	115692656	115692920	.	+	.	ID=g11425.t1.exon5;Parent=g11425.t1;
OY812999.1_Germaria_angustata_genome_assembly,_chromosome:_2	AUGUSTUS	intron	115692921	115693092	1	+	.	ID=g11425.t1.intron5;Parent=g11425.t1;
OY812999.1_Germaria_angustata_genome_assembly,_chromosome:_2	AUGUSTUS	CDS	115693093	115693270	1	+	1	ID=g11425.t1.CDS6;Parent=g11425.t1;
OY812999.1_Germaria_angustata_genome_assembly,_chromosome:_2	AUGUSTUS	exon	115693093	115693270	.	+	.	ID=g11425.t1.exon6;Parent=g11425.t1;
OY812999.1_Germaria_angustata_genome_assembly,_chromosome:_2	AUGUSTUS	intron	115693271	115693327	1	+	.	ID=g11425.t1.intron6;Parent=g11425.t1;
OY812999.1_Germaria_angustata_genome_assembly,_chromosome:_2	AUGUSTUS	CDS	115693328	115693489	1	+	0	ID=g11425.t1.CDS7;Parent=g11425.t1;
OY812999.1_Germaria_angustata_genome_assembly,_chromosome:_2	AUGUSTUS	exon	115693328	115693489	.	+	.	ID=g11425.t1.exon7;Parent=g11425.t1;
OY812999.1_Germaria_angustata_genome_assembly,_chromosome:_2	AUGUSTUS	stop_codon	115693487	115693489	.	+	0	ID=g11425.t1.stop1;Parent=g11425.t1;
OY812999.1_Germaria_angustata_genome_assembly,_chromosome:_2	AUGUSTUS	mRNA	115690385	115693489	1	+	.	ID=g11425.t2;Parent=g11425;
OY812999.1_Germaria_angustata_genome_assembly,_chromosome:_2	AUGUSTUS	start_codon	115690385	115690387	.	+	0	ID=g11425.t2.start1;Parent=g11425.t2;
OY812999.1_Germaria_angustata_genome_assembly,_chromosome:_2	AUGUSTUS	CDS	115690385	115690643	1	+	0	ID=g11425.t2.CDS1;Parent=g11425.t2;
OY812999.1_Germaria_angustata_genome_assembly,_chromosome:_2	AUGUSTUS	exon	115690385	115690643	.	+	.	ID=g11425.t2.exon1;Parent=g11425.t2;
OY812999.1_Germaria_angustata_genome_assembly,_chromosome:_2	AUGUSTUS	intron	115690644	115690694	1	+	.	ID=g11425.t2.intron1;Parent=g11425.t2;
OY812999.1_Germaria_angustata_genome_assembly,_chromosome:_2	AUGUSTUS	CDS	115690695	115690798	1	+	2	ID=g11425.t2.CDS2;Parent=g11425.t2;
OY812999.1_Germaria_angustata_genome_assembly,_chromosome:_2	AUGUSTUS	exon	115690695	115690798	.	+	.	ID=g11425.t2.exon2;Parent=g11425.t2;
OY812999.1_Germaria_angustata_genome_assembly,_chromosome:_2	AUGUSTUS	intron	115690799	115690851	1	+	.	ID=g11425.t2.intron2;Parent=g11425.t2;
OY812999.1_Germaria_angustata_genome_assembly,_chromosome:_2	AUGUSTUS	CDS	115690852	115691005	1	+	0	ID=g11425.t2.CDS3;Parent=g11425.t2;
OY812999.1_Germaria_angustata_genome_assembly,_chromosome:_2	AUGUSTUS	exon	115690852	115691005	.	+	.	ID=g11425.t2.exon3;Parent=g11425.t2;
OY812999.1_Germaria_angustata_genome_assembly,_chromosome:_2	AUGUSTUS	intron	115691006	115692655	1	+	.	ID=g11425.t2.intron3;Parent=g11425.t2;
OY812999.1_Germaria_angustata_genome_assembly,_chromosome:_2	AUGUSTUS	CDS	115692656	115692920	1	+	2	ID=g11425.t2.CDS4;Parent=g11425.t2;
OY812999.1_Germaria_angustata_genome_assembly,_chromosome:_2	AUGUSTUS	exon	115692656	115692920	.	+	.	ID=g11425.t2.exon4;Parent=g11425.t2;
OY812999.1_Germaria_angustata_genome_assembly,_chromosome:_2	AUGUSTUS	intron	115692921	115693092	1	+	.	ID=g11425.t2.intron4;Parent=g11425.t2;
OY812999.1_Germaria_angustata_genome_assembly,_chromosome:_2	AUGUSTUS	CDS	115693093	115693270	1	+	1	ID=g11425.t2.CDS5;Parent=g11425.t2;
OY812999.1_Germaria_angustata_genome_assembly,_chromosome:_2	AUGUSTUS	exon	115693093	115693270	.	+	.	ID=g11425.t2.exon5;Parent=g11425.t2;
OY812999.1_Germaria_angustata_genome_assembly,_chromosome:_2	AUGUSTUS	intron	115693271	115693327	1	+	.	ID=g11425.t2.intron5;Parent=g11425.t2;
OY812999.1_Germaria_angustata_genome_assembly,_chromosome:_2	AUGUSTUS	CDS	115693328	115693489	1	+	0	ID=g11425.t2.CDS6;Parent=g11425.t2;
OY812999.1_Germaria_angustata_genome_assembly,_chromosome:_2	AUGUSTUS	exon	115693328	115693489	.	+	.	ID=g11425.t2.exon6;Parent=g11425.t2;
OY812999.1_Germaria_angustata_genome_assembly,_chromosome:_2	AUGUSTUS	stop_codon	115693487	115693489	.	+	0	ID=g11425.t2.stop1;Parent=g11425.t2;
OY812999.1_Germaria_angustata_genome_assembly,_chromosome:_2	AUGUSTUS	gene	115693967	115694248	.	+	.	ID=g11426;
OY812999.1_Germaria_angustata_genome_assembly,_chromosome:_2	AUGUSTUS	mRNA	115693967	115694248	1	+	.	ID=g11426.t1;Parent=g11426;
OY812999.1_Germaria_angustata_genome_assembly,_chromosome:_2	AUGUSTUS	start_codon	115693967	115693969	.	+	0	ID=g11426.t1.start1;Parent=g11426.t1;
OY812999.1_Germaria_angustata_genome_assembly,_chromosome:_2	AUGUSTUS	CDS	115693967	115694248	1	+	0	ID=g11426.t1.CDS1;Parent=g11426.t1;
OY812999.1_Germaria_angustata_genome_assembly,_chromosome:_2	AUGUSTUS	exon	115693967	115694248	.	+	.	ID=g11426.t1.exon1;Parent=g11426.t1;
OY812999.1_Germaria_angustata_genome_assembly,_chromosome:_2	AUGUSTUS	stop_codon	115694246	115694248	.	+	0	ID=g11426.t1.stop1;Parent=g11426.t1;
OY812999.1_Germaria_angustata_genome_assembly,_chromosome:_2	AUGUSTUS	gene	115702247	115708953	.	-	.	ID=g11427;
OY812999.1_Germaria_angustata_genome_assembly,_chromosome:_2	AUGUSTUS	mRNA	115702247	115708953	0.16	-	.	ID=g11427.t1;Parent=g11427;
OY812999.1_Germaria_angustata_genome_assembly,_chromosome:_2	AUGUSTUS	stop_codon	115702247	115702249	.	-	0	ID=g11427.t1.stop1;Parent=g11427.t1;
OY812999.1_Germaria_angustata_genome_assembly,_chromosome:_2	AUGUSTUS	CDS	115702247	115702444	0.82	-	0	ID=g11427.t1.CDS1;Parent=g11427.t1;
OY812999.1_Germaria_angustata_genome_assembly,_chromosome:_2	AUGUSTUS	exon	115702247	115702444	.	-	.	ID=g11427.t1.exon1;Parent=g11427.t1;
OY812999.1_Germaria_angustata_genome_assembly,_chromosome:_2	AUGUSTUS	intron	115702445	115704521	0.47	-	.	ID=g11427.t1.intron1;Parent=g11427.t1;
OY812999.1_Germaria_angustata_genome_assembly,_chromosome:_2	AUGUSTUS	CDS	115704522	115705024	0.37	-	2	ID=g11427.t1.CDS2;Parent=g11427.t1;
OY812999.1_Germaria_angustata_genome_assembly,_chromosome:_2	AUGUSTUS	exon	115704522	115705024	.	-	.	ID=g11427.t1.exon2;Parent=g11427.t1;
OY812999.1_Germaria_angustata_genome_assembly,_chromosome:_2	AUGUSTUS	intron	115705025	115706443	0.4	-	.	ID=g11427.t1.intron2;Parent=g11427.t1;
OY812999.1_Germaria_angustata_genome_assembly,_chromosome:_2	AUGUSTUS	CDS	115706444	115707205	0.5	-	2	ID=g11427.t1.CDS3;Parent=g11427.t1;
OY812999.1_Germaria_angustata_genome_assembly,_chromosome:_2	AUGUSTUS	exon	115706444	115707205	.	-	.	ID=g11427.t1.exon3;Parent=g11427.t1;
OY812999.1_Germaria_angustata_genome_assembly,_chromosome:_2	AUGUSTUS	intron	115707206	115707287	0.93	-	.	ID=g11427.t1.intron3;Parent=g11427.t1;
OY812999.1_Germaria_angustata_genome_assembly,_chromosome:_2	AUGUSTUS	CDS	115707288	115708953	0.93	-	0	ID=g11427.t1.CDS4;Parent=g11427.t1;
OY812999.1_Germaria_angustata_genome_assembly,_chromosome:_2	AUGUSTUS	exon	115707288	115708953	.	-	.	ID=g11427.t1.exon4;Parent=g11427.t1;
OY812999.1_Germaria_angustata_genome_assembly,_chromosome:_2	AUGUSTUS	start_codon	115708951	115708953	.	-	0	ID=g11427.t1.start1;Parent=g11427.t1;
OY812999.1_Germaria_angustata_genome_assembly,_chromosome:_2	AUGUSTUS	gene	115710679	115725094	.	+	.	ID=g11428;
OY812999.1_Germaria_angustata_genome_assembly,_chromosome:_2	AUGUSTUS	mRNA	115710679	115725094	1	+	.	ID=g11428.t1;Parent=g11428;
OY812999.1_Germaria_angustata_genome_assembly,_chromosome:_2	AUGUSTUS	start_codon	115710679	115710681	.	+	0	ID=g11428.t1.start1;Parent=g11428.t1;
OY812999.1_Germaria_angustata_genome_assembly,_chromosome:_2	AUGUSTUS	CDS	115710679	115711041	1	+	0	ID=g11428.t1.CDS1;Parent=g11428.t1;
OY812999.1_Germaria_angustata_genome_assembly,_chromosome:_2	AUGUSTUS	exon	115710679	115711041	.	+	.	ID=g11428.t1.exon1;Parent=g11428.t1;
OY812999.1_Germaria_angustata_genome_assembly,_chromosome:_2	AUGUSTUS	intron	115711042	115712644	1	+	.	ID=g11428.t1.intron1;Parent=g11428.t1;
OY812999.1_Germaria_angustata_genome_assembly,_chromosome:_2	AUGUSTUS	CDS	115712645	115712751	1	+	0	ID=g11428.t1.CDS2;Parent=g11428.t1;
OY812999.1_Germaria_angustata_genome_assembly,_chromosome:_2	AUGUSTUS	exon	115712645	115712751	.	+	.	ID=g11428.t1.exon2;Parent=g11428.t1;
OY812999.1_Germaria_angustata_genome_assembly,_chromosome:_2	AUGUSTUS	intron	115712752	115714422	1	+	.	ID=g11428.t1.intron2;Parent=g11428.t1;
OY812999.1_Germaria_angustata_genome_assembly,_chromosome:_2	AUGUSTUS	CDS	115714423	115714519	1	+	1	ID=g11428.t1.CDS3;Parent=g11428.t1;
OY812999.1_Germaria_angustata_genome_assembly,_chromosome:_2	AUGUSTUS	exon	115714423	115714519	.	+	.	ID=g11428.t1.exon3;Parent=g11428.t1;
OY812999.1_Germaria_angustata_genome_assembly,_chromosome:_2	AUGUSTUS	intron	115714520	115717739	1	+	.	ID=g11428.t1.intron3;Parent=g11428.t1;
OY812999.1_Germaria_angustata_genome_assembly,_chromosome:_2	AUGUSTUS	CDS	115717740	115717877	1	+	0	ID=g11428.t1.CDS4;Parent=g11428.t1;
OY812999.1_Germaria_angustata_genome_assembly,_chromosome:_2	AUGUSTUS	exon	115717740	115717877	.	+	.	ID=g11428.t1.exon4;Parent=g11428.t1;
OY812999.1_Germaria_angustata_genome_assembly,_chromosome:_2	AUGUSTUS	intron	115717878	115723717	1	+	.	ID=g11428.t1.intron4;Parent=g11428.t1;
OY812999.1_Germaria_angustata_genome_assembly,_chromosome:_2	AUGUSTUS	CDS	115723718	115724339	1	+	0	ID=g11428.t1.CDS5;Parent=g11428.t1;
OY812999.1_Germaria_angustata_genome_assembly,_chromosome:_2	AUGUSTUS	exon	115723718	115724339	.	+	.	ID=g11428.t1.exon5;Parent=g11428.t1;
OY812999.1_Germaria_angustata_genome_assembly,_chromosome:_2	AUGUSTUS	intron	115724340	115724405	1	+	.	ID=g11428.t1.intron5;Parent=g11428.t1;
OY812999.1_Germaria_angustata_genome_assembly,_chromosome:_2	AUGUSTUS	CDS	115724406	115725094	1	+	2	ID=g11428.t1.CDS6;Parent=g11428.t1;
OY812999.1_Germaria_angustata_genome_assembly,_chromosome:_2	AUGUSTUS	exon	115724406	115725094	.	+	.	ID=g11428.t1.exon6;Parent=g11428.t1;
OY812999.1_Germaria_angustata_genome_assembly,_chromosome:_2	AUGUSTUS	stop_codon	115725092	115725094	.	+	0	ID=g11428.t1.stop1;Parent=g11428.t1;
OY812999.1_Germaria_angustata_genome_assembly,_chromosome:_2	AUGUSTUS	gene	115734765	115735781	.	+	.	ID=g11429;
OY812999.1_Germaria_angustata_genome_assembly,_chromosome:_2	AUGUSTUS	mRNA	115734765	115735781	1	+	.	ID=g11429.t1;Parent=g11429;
OY812999.1_Germaria_angustata_genome_assembly,_chromosome:_2	AUGUSTUS	start_codon	115734765	115734767	.	+	0	ID=g11429.t1.start1;Parent=g11429.t1;
OY812999.1_Germaria_angustata_genome_assembly,_chromosome:_2	AUGUSTUS	CDS	115734765	115735298	1	+	0	ID=g11429.t1.CDS1;Parent=g11429.t1;
OY812999.1_Germaria_angustata_genome_assembly,_chromosome:_2	AUGUSTUS	exon	115734765	115735298	.	+	.	ID=g11429.t1.exon1;Parent=g11429.t1;
OY812999.1_Germaria_angustata_genome_assembly,_chromosome:_2	AUGUSTUS	intron	115735299	115735439	1	+	.	ID=g11429.t1.intron1;Parent=g11429.t1;
OY812999.1_Germaria_angustata_genome_assembly,_chromosome:_2	AUGUSTUS	CDS	115735440	115735781	1	+	0	ID=g11429.t1.CDS2;Parent=g11429.t1;
OY812999.1_Germaria_angustata_genome_assembly,_chromosome:_2	AUGUSTUS	exon	115735440	115735781	.	+	.	ID=g11429.t1.exon2;Parent=g11429.t1;
OY812999.1_Germaria_angustata_genome_assembly,_chromosome:_2	AUGUSTUS	stop_codon	115735779	115735781	.	+	0	ID=g11429.t1.stop1;Parent=g11429.t1;
OY812999.1_Germaria_angustata_genome_assembly,_chromosome:_2	AUGUSTUS	gene	115744026	115747933	.	-	.	ID=g11430;
OY812999.1_Germaria_angustata_genome_assembly,_chromosome:_2	AUGUSTUS	mRNA	115744026	115747933	1	-	.	ID=g11430.t1;Parent=g11430;
OY812999.1_Germaria_angustata_genome_assembly,_chromosome:_2	AUGUSTUS	stop_codon	115744026	115744028	.	-	0	ID=g11430.t1.stop1;Parent=g11430.t1;
OY812999.1_Germaria_angustata_genome_assembly,_chromosome:_2	AUGUSTUS	CDS	115744026	115744286	1	-	0	ID=g11430.t1.CDS1;Parent=g11430.t1;
OY812999.1_Germaria_angustata_genome_assembly,_chromosome:_2	AUGUSTUS	exon	115744026	115744286	.	-	.	ID=g11430.t1.exon1;Parent=g11430.t1;
OY812999.1_Germaria_angustata_genome_assembly,_chromosome:_2	AUGUSTUS	intron	115744287	115747466	1	-	.	ID=g11430.t1.intron1;Parent=g11430.t1;
OY812999.1_Germaria_angustata_genome_assembly,_chromosome:_2	AUGUSTUS	CDS	115747467	115747685	1	-	0	ID=g11430.t1.CDS2;Parent=g11430.t1;
OY812999.1_Germaria_angustata_genome_assembly,_chromosome:_2	AUGUSTUS	exon	115747467	115747685	.	-	.	ID=g11430.t1.exon2;Parent=g11430.t1;
OY812999.1_Germaria_angustata_genome_assembly,_chromosome:_2	AUGUSTUS	intron	115747686	115747771	1	-	.	ID=g11430.t1.intron2;Parent=g11430.t1;
OY812999.1_Germaria_angustata_genome_assembly,_chromosome:_2	AUGUSTUS	CDS	115747772	115747933	1	-	0	ID=g11430.t1.CDS3;Parent=g11430.t1;
OY812999.1_Germaria_angustata_genome_assembly,_chromosome:_2	AUGUSTUS	exon	115747772	115747933	.	-	.	ID=g11430.t1.exon3;Parent=g11430.t1;
OY812999.1_Germaria_angustata_genome_assembly,_chromosome:_2	AUGUSTUS	start_codon	115747931	115747933	.	-	0	ID=g11430.t1.start1;Parent=g11430.t1;
OY812999.1_Germaria_angustata_genome_assembly,_chromosome:_2	AUGUSTUS	gene	115763271	115763738	.	+	.	ID=g11431;
OY812999.1_Germaria_angustata_genome_assembly,_chromosome:_2	AUGUSTUS	mRNA	115763271	115763738	1	+	.	ID=g11431.t1;Parent=g11431;
OY812999.1_Germaria_angustata_genome_assembly,_chromosome:_2	AUGUSTUS	start_codon	115763271	115763273	.	+	0	ID=g11431.t1.start1;Parent=g11431.t1;
OY812999.1_Germaria_angustata_genome_assembly,_chromosome:_2	AUGUSTUS	CDS	115763271	115763738	1	+	0	ID=g11431.t1.CDS1;Parent=g11431.t1;
OY812999.1_Germaria_angustata_genome_assembly,_chromosome:_2	AUGUSTUS	exon	115763271	115763738	.	+	.	ID=g11431.t1.exon1;Parent=g11431.t1;
OY812999.1_Germaria_angustata_genome_assembly,_chromosome:_2	AUGUSTUS	stop_codon	115763736	115763738	.	+	0	ID=g11431.t1.stop1;Parent=g11431.t1;
OY812999.1_Germaria_angustata_genome_assembly,_chromosome:_2	AUGUSTUS	gene	115763897	115764556	.	+	.	ID=g11432;
OY812999.1_Germaria_angustata_genome_assembly,_chromosome:_2	AUGUSTUS	mRNA	115763897	115764556	0.8	+	.	ID=g11432.t1;Parent=g11432;
OY812999.1_Germaria_angustata_genome_assembly,_chromosome:_2	AUGUSTUS	start_codon	115763897	115763899	.	+	0	ID=g11432.t1.start1;Parent=g11432.t1;
OY812999.1_Germaria_angustata_genome_assembly,_chromosome:_2	AUGUSTUS	CDS	115763897	115764076	1	+	0	ID=g11432.t1.CDS1;Parent=g11432.t1;
OY812999.1_Germaria_angustata_genome_assembly,_chromosome:_2	AUGUSTUS	exon	115763897	115764076	.	+	.	ID=g11432.t1.exon1;Parent=g11432.t1;
OY812999.1_Germaria_angustata_genome_assembly,_chromosome:_2	AUGUSTUS	intron	115764077	115764130	1	+	.	ID=g11432.t1.intron1;Parent=g11432.t1;
OY812999.1_Germaria_angustata_genome_assembly,_chromosome:_2	AUGUSTUS	CDS	115764131	115764289	0.8	+	0	ID=g11432.t1.CDS2;Parent=g11432.t1;
OY812999.1_Germaria_angustata_genome_assembly,_chromosome:_2	AUGUSTUS	exon	115764131	115764289	.	+	.	ID=g11432.t1.exon2;Parent=g11432.t1;
OY812999.1_Germaria_angustata_genome_assembly,_chromosome:_2	AUGUSTUS	intron	115764290	115764502	0.8	+	.	ID=g11432.t1.intron2;Parent=g11432.t1;
OY812999.1_Germaria_angustata_genome_assembly,_chromosome:_2	AUGUSTUS	CDS	115764503	115764556	0.96	+	0	ID=g11432.t1.CDS3;Parent=g11432.t1;
OY812999.1_Germaria_angustata_genome_assembly,_chromosome:_2	AUGUSTUS	exon	115764503	115764556	.	+	.	ID=g11432.t1.exon3;Parent=g11432.t1;
OY812999.1_Germaria_angustata_genome_assembly,_chromosome:_2	AUGUSTUS	stop_codon	115764554	115764556	.	+	0	ID=g11432.t1.stop1;Parent=g11432.t1;
OY812999.1_Germaria_angustata_genome_assembly,_chromosome:_2	AUGUSTUS	gene	115765095	115765497	.	+	.	ID=g11433;
OY812999.1_Germaria_angustata_genome_assembly,_chromosome:_2	AUGUSTUS	mRNA	115765095	115765497	0.44	+	.	ID=g11433.t1;Parent=g11433;
OY812999.1_Germaria_angustata_genome_assembly,_chromosome:_2	AUGUSTUS	start_codon	115765095	115765097	.	+	0	ID=g11433.t1.start1;Parent=g11433.t1;
OY812999.1_Germaria_angustata_genome_assembly,_chromosome:_2	AUGUSTUS	CDS	115765095	115765385	0.68	+	0	ID=g11433.t1.CDS1;Parent=g11433.t1;
OY812999.1_Germaria_angustata_genome_assembly,_chromosome:_2	AUGUSTUS	exon	115765095	115765385	.	+	.	ID=g11433.t1.exon1;Parent=g11433.t1;
OY812999.1_Germaria_angustata_genome_assembly,_chromosome:_2	AUGUSTUS	intron	115765386	115765431	0.44	+	.	ID=g11433.t1.intron1;Parent=g11433.t1;
OY812999.1_Germaria_angustata_genome_assembly,_chromosome:_2	AUGUSTUS	CDS	115765432	115765497	0.63	+	0	ID=g11433.t1.CDS2;Parent=g11433.t1;
OY812999.1_Germaria_angustata_genome_assembly,_chromosome:_2	AUGUSTUS	exon	115765432	115765497	.	+	.	ID=g11433.t1.exon2;Parent=g11433.t1;
OY812999.1_Germaria_angustata_genome_assembly,_chromosome:_2	AUGUSTUS	stop_codon	115765495	115765497	.	+	0	ID=g11433.t1.stop1;Parent=g11433.t1;
OY812999.1_Germaria_angustata_genome_assembly,_chromosome:_2	AUGUSTUS	gene	115780102	115783120	.	+	.	ID=g11434;
OY812999.1_Germaria_angustata_genome_assembly,_chromosome:_2	AUGUSTUS	mRNA	115780102	115783120	0.32	+	.	ID=g11434.t1;Parent=g11434;
OY812999.1_Germaria_angustata_genome_assembly,_chromosome:_2	AUGUSTUS	start_codon	115780102	115780104	.	+	0	ID=g11434.t1.start1;Parent=g11434.t1;
OY812999.1_Germaria_angustata_genome_assembly,_chromosome:_2	AUGUSTUS	CDS	115780102	115780244	0.9	+	0	ID=g11434.t1.CDS1;Parent=g11434.t1;
OY812999.1_Germaria_angustata_genome_assembly,_chromosome:_2	AUGUSTUS	exon	115780102	115780244	.	+	.	ID=g11434.t1.exon1;Parent=g11434.t1;
OY812999.1_Germaria_angustata_genome_assembly,_chromosome:_2	AUGUSTUS	intron	115780245	115781019	0.91	+	.	ID=g11434.t1.intron1;Parent=g11434.t1;
OY812999.1_Germaria_angustata_genome_assembly,_chromosome:_2	AUGUSTUS	CDS	115781020	115781723	0.9	+	1	ID=g11434.t1.CDS2;Parent=g11434.t1;
OY812999.1_Germaria_angustata_genome_assembly,_chromosome:_2	AUGUSTUS	exon	115781020	115781723	.	+	.	ID=g11434.t1.exon2;Parent=g11434.t1;
OY812999.1_Germaria_angustata_genome_assembly,_chromosome:_2	AUGUSTUS	intron	115781724	115781776	0.72	+	.	ID=g11434.t1.intron2;Parent=g11434.t1;
OY812999.1_Germaria_angustata_genome_assembly,_chromosome:_2	AUGUSTUS	CDS	115781777	115781989	0.39	+	2	ID=g11434.t1.CDS3;Parent=g11434.t1;
OY812999.1_Germaria_angustata_genome_assembly,_chromosome:_2	AUGUSTUS	exon	115781777	115781989	.	+	.	ID=g11434.t1.exon3;Parent=g11434.t1;
OY812999.1_Germaria_angustata_genome_assembly,_chromosome:_2	AUGUSTUS	intron	115781990	115782491	0.49	+	.	ID=g11434.t1.intron3;Parent=g11434.t1;
OY812999.1_Germaria_angustata_genome_assembly,_chromosome:_2	AUGUSTUS	CDS	115782492	115783120	0.93	+	2	ID=g11434.t1.CDS4;Parent=g11434.t1;
OY812999.1_Germaria_angustata_genome_assembly,_chromosome:_2	AUGUSTUS	exon	115782492	115783120	.	+	.	ID=g11434.t1.exon4;Parent=g11434.t1;
OY812999.1_Germaria_angustata_genome_assembly,_chromosome:_2	AUGUSTUS	stop_codon	115783118	115783120	.	+	0	ID=g11434.t1.stop1;Parent=g11434.t1;
OY812999.1_Germaria_angustata_genome_assembly,_chromosome:_2	AUGUSTUS	gene	115787838	115791763	.	+	.	ID=g11435;
OY812999.1_Germaria_angustata_genome_assembly,_chromosome:_2	AUGUSTUS	mRNA	115787838	115791763	0.52	+	.	ID=g11435.t1;Parent=g11435;
OY812999.1_Germaria_angustata_genome_assembly,_chromosome:_2	AUGUSTUS	start_codon	115787838	115787840	.	+	0	ID=g11435.t1.start1;Parent=g11435.t1;
OY812999.1_Germaria_angustata_genome_assembly,_chromosome:_2	AUGUSTUS	CDS	115787838	115788455	0.54	+	0	ID=g11435.t1.CDS1;Parent=g11435.t1;
OY812999.1_Germaria_angustata_genome_assembly,_chromosome:_2	AUGUSTUS	exon	115787838	115788455	.	+	.	ID=g11435.t1.exon1;Parent=g11435.t1;
OY812999.1_Germaria_angustata_genome_assembly,_chromosome:_2	AUGUSTUS	intron	115788456	115791586	0.54	+	.	ID=g11435.t1.intron1;Parent=g11435.t1;
OY812999.1_Germaria_angustata_genome_assembly,_chromosome:_2	AUGUSTUS	CDS	115791587	115791763	0.56	+	0	ID=g11435.t1.CDS2;Parent=g11435.t1;
OY812999.1_Germaria_angustata_genome_assembly,_chromosome:_2	AUGUSTUS	exon	115791587	115791763	.	+	.	ID=g11435.t1.exon2;Parent=g11435.t1;
OY812999.1_Germaria_angustata_genome_assembly,_chromosome:_2	AUGUSTUS	stop_codon	115791761	115791763	.	+	0	ID=g11435.t1.stop1;Parent=g11435.t1;
OY812999.1_Germaria_angustata_genome_assembly,_chromosome:_2	AUGUSTUS	mRNA	115787838	115788473	0.52	+	.	ID=g11435.t2;Parent=g11435;
OY812999.1_Germaria_angustata_genome_assembly,_chromosome:_2	AUGUSTUS	start_codon	115787838	115787840	.	+	0	ID=g11435.t2.start1;Parent=g11435.t2;
OY812999.1_Germaria_angustata_genome_assembly,_chromosome:_2	AUGUSTUS	CDS	115787838	115788473	0.52	+	0	ID=g11435.t2.CDS1;Parent=g11435.t2;
OY812999.1_Germaria_angustata_genome_assembly,_chromosome:_2	AUGUSTUS	exon	115787838	115788473	.	+	.	ID=g11435.t2.exon1;Parent=g11435.t2;
OY812999.1_Germaria_angustata_genome_assembly,_chromosome:_2	AUGUSTUS	stop_codon	115788471	115788473	.	+	0	ID=g11435.t2.stop1;Parent=g11435.t2;
OY812999.1_Germaria_angustata_genome_assembly,_chromosome:_2	AUGUSTUS	gene	115812684	115835728	.	+	.	ID=g11436;
OY812999.1_Germaria_angustata_genome_assembly,_chromosome:_2	AUGUSTUS	mRNA	115812684	115835728	0.45	+	.	ID=g11436.t1;Parent=g11436;
OY812999.1_Germaria_angustata_genome_assembly,_chromosome:_2	AUGUSTUS	start_codon	115812684	115812686	.	+	0	ID=g11436.t1.start1;Parent=g11436.t1;
OY812999.1_Germaria_angustata_genome_assembly,_chromosome:_2	AUGUSTUS	CDS	115812684	115812739	0.45	+	0	ID=g11436.t1.CDS1;Parent=g11436.t1;
OY812999.1_Germaria_angustata_genome_assembly,_chromosome:_2	AUGUSTUS	exon	115812684	115812739	.	+	.	ID=g11436.t1.exon1;Parent=g11436.t1;
OY812999.1_Germaria_angustata_genome_assembly,_chromosome:_2	AUGUSTUS	intron	115812740	115815631	0.45	+	.	ID=g11436.t1.intron1;Parent=g11436.t1;
OY812999.1_Germaria_angustata_genome_assembly,_chromosome:_2	AUGUSTUS	CDS	115815632	115816343	1	+	1	ID=g11436.t1.CDS2;Parent=g11436.t1;
OY812999.1_Germaria_angustata_genome_assembly,_chromosome:_2	AUGUSTUS	exon	115815632	115816343	.	+	.	ID=g11436.t1.exon2;Parent=g11436.t1;
OY812999.1_Germaria_angustata_genome_assembly,_chromosome:_2	AUGUSTUS	intron	115816344	115820492	1	+	.	ID=g11436.t1.intron2;Parent=g11436.t1;
OY812999.1_Germaria_angustata_genome_assembly,_chromosome:_2	AUGUSTUS	CDS	115820493	115820654	1	+	0	ID=g11436.t1.CDS3;Parent=g11436.t1;
OY812999.1_Germaria_angustata_genome_assembly,_chromosome:_2	AUGUSTUS	exon	115820493	115820654	.	+	.	ID=g11436.t1.exon3;Parent=g11436.t1;
OY812999.1_Germaria_angustata_genome_assembly,_chromosome:_2	AUGUSTUS	intron	115820655	115825414	1	+	.	ID=g11436.t1.intron3;Parent=g11436.t1;
OY812999.1_Germaria_angustata_genome_assembly,_chromosome:_2	AUGUSTUS	CDS	115825415	115826201	1	+	0	ID=g11436.t1.CDS4;Parent=g11436.t1;
OY812999.1_Germaria_angustata_genome_assembly,_chromosome:_2	AUGUSTUS	exon	115825415	115826201	.	+	.	ID=g11436.t1.exon4;Parent=g11436.t1;
OY812999.1_Germaria_angustata_genome_assembly,_chromosome:_2	AUGUSTUS	intron	115826202	115826268	1	+	.	ID=g11436.t1.intron4;Parent=g11436.t1;
OY812999.1_Germaria_angustata_genome_assembly,_chromosome:_2	AUGUSTUS	CDS	115826269	115827827	1	+	2	ID=g11436.t1.CDS5;Parent=g11436.t1;
OY812999.1_Germaria_angustata_genome_assembly,_chromosome:_2	AUGUSTUS	exon	115826269	115827827	.	+	.	ID=g11436.t1.exon5;Parent=g11436.t1;
OY812999.1_Germaria_angustata_genome_assembly,_chromosome:_2	AUGUSTUS	intron	115827828	115827903	1	+	.	ID=g11436.t1.intron5;Parent=g11436.t1;
OY812999.1_Germaria_angustata_genome_assembly,_chromosome:_2	AUGUSTUS	CDS	115827904	115828056	1	+	0	ID=g11436.t1.CDS6;Parent=g11436.t1;
OY812999.1_Germaria_angustata_genome_assembly,_chromosome:_2	AUGUSTUS	exon	115827904	115828056	.	+	.	ID=g11436.t1.exon6;Parent=g11436.t1;
OY812999.1_Germaria_angustata_genome_assembly,_chromosome:_2	AUGUSTUS	intron	115828057	115830115	1	+	.	ID=g11436.t1.intron6;Parent=g11436.t1;
OY812999.1_Germaria_angustata_genome_assembly,_chromosome:_2	AUGUSTUS	CDS	115830116	115831511	1	+	0	ID=g11436.t1.CDS7;Parent=g11436.t1;
OY812999.1_Germaria_angustata_genome_assembly,_chromosome:_2	AUGUSTUS	exon	115830116	115831511	.	+	.	ID=g11436.t1.exon7;Parent=g11436.t1;
OY812999.1_Germaria_angustata_genome_assembly,_chromosome:_2	AUGUSTUS	intron	115831512	115831577	1	+	.	ID=g11436.t1.intron7;Parent=g11436.t1;
OY812999.1_Germaria_angustata_genome_assembly,_chromosome:_2	AUGUSTUS	CDS	115831578	115831751	1	+	2	ID=g11436.t1.CDS8;Parent=g11436.t1;
OY812999.1_Germaria_angustata_genome_assembly,_chromosome:_2	AUGUSTUS	exon	115831578	115831751	.	+	.	ID=g11436.t1.exon8;Parent=g11436.t1;
OY812999.1_Germaria_angustata_genome_assembly,_chromosome:_2	AUGUSTUS	intron	115831752	115831816	1	+	.	ID=g11436.t1.intron8;Parent=g11436.t1;
OY812999.1_Germaria_angustata_genome_assembly,_chromosome:_2	AUGUSTUS	CDS	115831817	115832127	1	+	2	ID=g11436.t1.CDS9;Parent=g11436.t1;
OY812999.1_Germaria_angustata_genome_assembly,_chromosome:_2	AUGUSTUS	exon	115831817	115832127	.	+	.	ID=g11436.t1.exon9;Parent=g11436.t1;
OY812999.1_Germaria_angustata_genome_assembly,_chromosome:_2	AUGUSTUS	intron	115832128	115832196	1	+	.	ID=g11436.t1.intron9;Parent=g11436.t1;
OY812999.1_Germaria_angustata_genome_assembly,_chromosome:_2	AUGUSTUS	CDS	115832197	115832503	1	+	0	ID=g11436.t1.CDS10;Parent=g11436.t1;
OY812999.1_Germaria_angustata_genome_assembly,_chromosome:_2	AUGUSTUS	exon	115832197	115832503	.	+	.	ID=g11436.t1.exon10;Parent=g11436.t1;
OY812999.1_Germaria_angustata_genome_assembly,_chromosome:_2	AUGUSTUS	intron	115832504	115834220	1	+	.	ID=g11436.t1.intron10;Parent=g11436.t1;
OY812999.1_Germaria_angustata_genome_assembly,_chromosome:_2	AUGUSTUS	CDS	115834221	115834604	1	+	2	ID=g11436.t1.CDS11;Parent=g11436.t1;
OY812999.1_Germaria_angustata_genome_assembly,_chromosome:_2	AUGUSTUS	exon	115834221	115834604	.	+	.	ID=g11436.t1.exon11;Parent=g11436.t1;
OY812999.1_Germaria_angustata_genome_assembly,_chromosome:_2	AUGUSTUS	intron	115834605	115835696	1	+	.	ID=g11436.t1.intron11;Parent=g11436.t1;
OY812999.1_Germaria_angustata_genome_assembly,_chromosome:_2	AUGUSTUS	CDS	115835697	115835728	1	+	2	ID=g11436.t1.CDS12;Parent=g11436.t1;
OY812999.1_Germaria_angustata_genome_assembly,_chromosome:_2	AUGUSTUS	exon	115835697	115835728	.	+	.	ID=g11436.t1.exon12;Parent=g11436.t1;
OY812999.1_Germaria_angustata_genome_assembly,_chromosome:_2	AUGUSTUS	stop_codon	115835726	115835728	.	+	0	ID=g11436.t1.stop1;Parent=g11436.t1;
OY813000.1_Germaria_angustata_genome_assembly,_chromosome:_3	AUGUSTUS	gene	135	506	.	+	.	ID=g11437;
OY813000.1_Germaria_angustata_genome_assembly,_chromosome:_3	AUGUSTUS	mRNA	135	506	1	+	.	ID=g11437.t1;Parent=g11437;
OY813000.1_Germaria_angustata_genome_assembly,_chromosome:_3	AUGUSTUS	start_codon	135	137	.	+	0	ID=g11437.t1.start1;Parent=g11437.t1;
OY813000.1_Germaria_angustata_genome_assembly,_chromosome:_3	AUGUSTUS	CDS	135	506	1	+	0	ID=g11437.t1.CDS1;Parent=g11437.t1;
OY813000.1_Germaria_angustata_genome_assembly,_chromosome:_3	AUGUSTUS	exon	135	506	.	+	.	ID=g11437.t1.exon1;Parent=g11437.t1;
OY813000.1_Germaria_angustata_genome_assembly,_chromosome:_3	AUGUSTUS	stop_codon	504	506	.	+	0	ID=g11437.t1.stop1;Parent=g11437.t1;
OY813000.1_Germaria_angustata_genome_assembly,_chromosome:_3	AUGUSTUS	gene	1415	2076	.	-	.	ID=g11438;
OY813000.1_Germaria_angustata_genome_assembly,_chromosome:_3	AUGUSTUS	mRNA	1415	2076	0.72	-	.	ID=g11438.t1;Parent=g11438;
OY813000.1_Germaria_angustata_genome_assembly,_chromosome:_3	AUGUSTUS	stop_codon	1415	1417	.	-	0	ID=g11438.t1.stop1;Parent=g11438.t1;
OY813000.1_Germaria_angustata_genome_assembly,_chromosome:_3	AUGUSTUS	CDS	1415	1927	0.99	-	0	ID=g11438.t1.CDS1;Parent=g11438.t1;
OY813000.1_Germaria_angustata_genome_assembly,_chromosome:_3	AUGUSTUS	exon	1415	1927	.	-	.	ID=g11438.t1.exon1;Parent=g11438.t1;
OY813000.1_Germaria_angustata_genome_assembly,_chromosome:_3	AUGUSTUS	intron	1928	2001	0.72	-	.	ID=g11438.t1.intron1;Parent=g11438.t1;
OY813000.1_Germaria_angustata_genome_assembly,_chromosome:_3	AUGUSTUS	CDS	2002	2076	0.72	-	0	ID=g11438.t1.CDS2;Parent=g11438.t1;
OY813000.1_Germaria_angustata_genome_assembly,_chromosome:_3	AUGUSTUS	exon	2002	2076	.	-	.	ID=g11438.t1.exon2;Parent=g11438.t1;
OY813000.1_Germaria_angustata_genome_assembly,_chromosome:_3	AUGUSTUS	start_codon	2074	2076	.	-	0	ID=g11438.t1.start1;Parent=g11438.t1;
OY813000.1_Germaria_angustata_genome_assembly,_chromosome:_3	AUGUSTUS	gene	3745	4155	.	-	.	ID=g11439;
OY813000.1_Germaria_angustata_genome_assembly,_chromosome:_3	AUGUSTUS	mRNA	3745	4155	1	-	.	ID=g11439.t1;Parent=g11439;
OY813000.1_Germaria_angustata_genome_assembly,_chromosome:_3	AUGUSTUS	stop_codon	3745	3747	.	-	0	ID=g11439.t1.stop1;Parent=g11439.t1;
OY813000.1_Germaria_angustata_genome_assembly,_chromosome:_3	AUGUSTUS	CDS	3745	4155	1	-	0	ID=g11439.t1.CDS1;Parent=g11439.t1;
OY813000.1_Germaria_angustata_genome_assembly,_chromosome:_3	AUGUSTUS	exon	3745	4155	.	-	.	ID=g11439.t1.exon1;Parent=g11439.t1;
OY813000.1_Germaria_angustata_genome_assembly,_chromosome:_3	AUGUSTUS	start_codon	4153	4155	.	-	0	ID=g11439.t1.start1;Parent=g11439.t1;
OY813000.1_Germaria_angustata_genome_assembly,_chromosome:_3	AUGUSTUS	gene	4956	9880	.	+	.	ID=g11440;
OY813000.1_Germaria_angustata_genome_assembly,_chromosome:_3	AUGUSTUS	mRNA	4956	9880	0.47	+	.	ID=g11440.t1;Parent=g11440;
OY813000.1_Germaria_angustata_genome_assembly,_chromosome:_3	AUGUSTUS	start_codon	4956	4958	.	+	0	ID=g11440.t1.start1;Parent=g11440.t1;
OY813000.1_Germaria_angustata_genome_assembly,_chromosome:_3	AUGUSTUS	CDS	4956	5136	0.61	+	0	ID=g11440.t1.CDS1;Parent=g11440.t1;
OY813000.1_Germaria_angustata_genome_assembly,_chromosome:_3	AUGUSTUS	exon	4956	5136	.	+	.	ID=g11440.t1.exon1;Parent=g11440.t1;
OY813000.1_Germaria_angustata_genome_assembly,_chromosome:_3	AUGUSTUS	intron	5137	9560	0.74	+	.	ID=g11440.t1.intron1;Parent=g11440.t1;
OY813000.1_Germaria_angustata_genome_assembly,_chromosome:_3	AUGUSTUS	CDS	9561	9880	0.76	+	2	ID=g11440.t1.CDS2;Parent=g11440.t1;
OY813000.1_Germaria_angustata_genome_assembly,_chromosome:_3	AUGUSTUS	exon	9561	9880	.	+	.	ID=g11440.t1.exon2;Parent=g11440.t1;
OY813000.1_Germaria_angustata_genome_assembly,_chromosome:_3	AUGUSTUS	stop_codon	9878	9880	.	+	0	ID=g11440.t1.stop1;Parent=g11440.t1;
OY813000.1_Germaria_angustata_genome_assembly,_chromosome:_3	AUGUSTUS	gene	11288	11662	.	-	.	ID=g11441;
OY813000.1_Germaria_angustata_genome_assembly,_chromosome:_3	AUGUSTUS	mRNA	11288	11662	1	-	.	ID=g11441.t1;Parent=g11441;
OY813000.1_Germaria_angustata_genome_assembly,_chromosome:_3	AUGUSTUS	stop_codon	11288	11290	.	-	0	ID=g11441.t1.stop1;Parent=g11441.t1;
OY813000.1_Germaria_angustata_genome_assembly,_chromosome:_3	AUGUSTUS	CDS	11288	11662	1	-	0	ID=g11441.t1.CDS1;Parent=g11441.t1;
OY813000.1_Germaria_angustata_genome_assembly,_chromosome:_3	AUGUSTUS	exon	11288	11662	.	-	.	ID=g11441.t1.exon1;Parent=g11441.t1;
OY813000.1_Germaria_angustata_genome_assembly,_chromosome:_3	AUGUSTUS	start_codon	11660	11662	.	-	0	ID=g11441.t1.start1;Parent=g11441.t1;
OY813000.1_Germaria_angustata_genome_assembly,_chromosome:_3	AUGUSTUS	gene	13967	14338	.	+	.	ID=g11442;
OY813000.1_Germaria_angustata_genome_assembly,_chromosome:_3	AUGUSTUS	mRNA	13967	14338	1	+	.	ID=g11442.t1;Parent=g11442;
OY813000.1_Germaria_angustata_genome_assembly,_chromosome:_3	AUGUSTUS	start_codon	13967	13969	.	+	0	ID=g11442.t1.start1;Parent=g11442.t1;
OY813000.1_Germaria_angustata_genome_assembly,_chromosome:_3	AUGUSTUS	CDS	13967	14338	1	+	0	ID=g11442.t1.CDS1;Parent=g11442.t1;
OY813000.1_Germaria_angustata_genome_assembly,_chromosome:_3	AUGUSTUS	exon	13967	14338	.	+	.	ID=g11442.t1.exon1;Parent=g11442.t1;
OY813000.1_Germaria_angustata_genome_assembly,_chromosome:_3	AUGUSTUS	stop_codon	14336	14338	.	+	0	ID=g11442.t1.stop1;Parent=g11442.t1;
OY813000.1_Germaria_angustata_genome_assembly,_chromosome:_3	AUGUSTUS	gene	15247	15908	.	-	.	ID=g11443;
OY813000.1_Germaria_angustata_genome_assembly,_chromosome:_3	AUGUSTUS	mRNA	15247	15908	0.65	-	.	ID=g11443.t1;Parent=g11443;
OY813000.1_Germaria_angustata_genome_assembly,_chromosome:_3	AUGUSTUS	stop_codon	15247	15249	.	-	0	ID=g11443.t1.stop1;Parent=g11443.t1;
OY813000.1_Germaria_angustata_genome_assembly,_chromosome:_3	AUGUSTUS	CDS	15247	15759	0.99	-	0	ID=g11443.t1.CDS1;Parent=g11443.t1;
OY813000.1_Germaria_angustata_genome_assembly,_chromosome:_3	AUGUSTUS	exon	15247	15759	.	-	.	ID=g11443.t1.exon1;Parent=g11443.t1;
OY813000.1_Germaria_angustata_genome_assembly,_chromosome:_3	AUGUSTUS	intron	15760	15833	0.65	-	.	ID=g11443.t1.intron1;Parent=g11443.t1;
OY813000.1_Germaria_angustata_genome_assembly,_chromosome:_3	AUGUSTUS	CDS	15834	15908	0.65	-	0	ID=g11443.t1.CDS2;Parent=g11443.t1;
OY813000.1_Germaria_angustata_genome_assembly,_chromosome:_3	AUGUSTUS	exon	15834	15908	.	-	.	ID=g11443.t1.exon2;Parent=g11443.t1;
OY813000.1_Germaria_angustata_genome_assembly,_chromosome:_3	AUGUSTUS	start_codon	15906	15908	.	-	0	ID=g11443.t1.start1;Parent=g11443.t1;
OY813000.1_Germaria_angustata_genome_assembly,_chromosome:_3	AUGUSTUS	gene	17577	17987	.	-	.	ID=g11444;
OY813000.1_Germaria_angustata_genome_assembly,_chromosome:_3	AUGUSTUS	mRNA	17577	17987	1	-	.	ID=g11444.t1;Parent=g11444;
OY813000.1_Germaria_angustata_genome_assembly,_chromosome:_3	AUGUSTUS	stop_codon	17577	17579	.	-	0	ID=g11444.t1.stop1;Parent=g11444.t1;
OY813000.1_Germaria_angustata_genome_assembly,_chromosome:_3	AUGUSTUS	CDS	17577	17987	1	-	0	ID=g11444.t1.CDS1;Parent=g11444.t1;
OY813000.1_Germaria_angustata_genome_assembly,_chromosome:_3	AUGUSTUS	exon	17577	17987	.	-	.	ID=g11444.t1.exon1;Parent=g11444.t1;
OY813000.1_Germaria_angustata_genome_assembly,_chromosome:_3	AUGUSTUS	start_codon	17985	17987	.	-	0	ID=g11444.t1.start1;Parent=g11444.t1;
OY813000.1_Germaria_angustata_genome_assembly,_chromosome:_3	AUGUSTUS	gene	18788	23712	.	+	.	ID=g11445;
OY813000.1_Germaria_angustata_genome_assembly,_chromosome:_3	AUGUSTUS	mRNA	18788	23712	0.59	+	.	ID=g11445.t1;Parent=g11445;
OY813000.1_Germaria_angustata_genome_assembly,_chromosome:_3	AUGUSTUS	start_codon	18788	18790	.	+	0	ID=g11445.t1.start1;Parent=g11445.t1;
OY813000.1_Germaria_angustata_genome_assembly,_chromosome:_3	AUGUSTUS	CDS	18788	18968	0.75	+	0	ID=g11445.t1.CDS1;Parent=g11445.t1;
OY813000.1_Germaria_angustata_genome_assembly,_chromosome:_3	AUGUSTUS	exon	18788	18968	.	+	.	ID=g11445.t1.exon1;Parent=g11445.t1;
OY813000.1_Germaria_angustata_genome_assembly,_chromosome:_3	AUGUSTUS	intron	18969	23392	0.77	+	.	ID=g11445.t1.intron1;Parent=g11445.t1;
OY813000.1_Germaria_angustata_genome_assembly,_chromosome:_3	AUGUSTUS	CDS	23393	23712	0.8	+	2	ID=g11445.t1.CDS2;Parent=g11445.t1;
OY813000.1_Germaria_angustata_genome_assembly,_chromosome:_3	AUGUSTUS	exon	23393	23712	.	+	.	ID=g11445.t1.exon2;Parent=g11445.t1;
OY813000.1_Germaria_angustata_genome_assembly,_chromosome:_3	AUGUSTUS	stop_codon	23710	23712	.	+	0	ID=g11445.t1.stop1;Parent=g11445.t1;
OY813000.1_Germaria_angustata_genome_assembly,_chromosome:_3	AUGUSTUS	gene	25120	25494	.	-	.	ID=g11446;
OY813000.1_Germaria_angustata_genome_assembly,_chromosome:_3	AUGUSTUS	mRNA	25120	25494	1	-	.	ID=g11446.t1;Parent=g11446;
OY813000.1_Germaria_angustata_genome_assembly,_chromosome:_3	AUGUSTUS	stop_codon	25120	25122	.	-	0	ID=g11446.t1.stop1;Parent=g11446.t1;
OY813000.1_Germaria_angustata_genome_assembly,_chromosome:_3	AUGUSTUS	CDS	25120	25494	1	-	0	ID=g11446.t1.CDS1;Parent=g11446.t1;
OY813000.1_Germaria_angustata_genome_assembly,_chromosome:_3	AUGUSTUS	exon	25120	25494	.	-	.	ID=g11446.t1.exon1;Parent=g11446.t1;
OY813000.1_Germaria_angustata_genome_assembly,_chromosome:_3	AUGUSTUS	start_codon	25492	25494	.	-	0	ID=g11446.t1.start1;Parent=g11446.t1;
OY813000.1_Germaria_angustata_genome_assembly,_chromosome:_3	AUGUSTUS	gene	27799	28170	.	+	.	ID=g11447;
OY813000.1_Germaria_angustata_genome_assembly,_chromosome:_3	AUGUSTUS	mRNA	27799	28170	1	+	.	ID=g11447.t1;Parent=g11447;
OY813000.1_Germaria_angustata_genome_assembly,_chromosome:_3	AUGUSTUS	start_codon	27799	27801	.	+	0	ID=g11447.t1.start1;Parent=g11447.t1;
OY813000.1_Germaria_angustata_genome_assembly,_chromosome:_3	AUGUSTUS	CDS	27799	28170	1	+	0	ID=g11447.t1.CDS1;Parent=g11447.t1;
OY813000.1_Germaria_angustata_genome_assembly,_chromosome:_3	AUGUSTUS	exon	27799	28170	.	+	.	ID=g11447.t1.exon1;Parent=g11447.t1;
OY813000.1_Germaria_angustata_genome_assembly,_chromosome:_3	AUGUSTUS	stop_codon	28168	28170	.	+	0	ID=g11447.t1.stop1;Parent=g11447.t1;
OY813000.1_Germaria_angustata_genome_assembly,_chromosome:_3	AUGUSTUS	gene	29079	29740	.	-	.	ID=g11448;
OY813000.1_Germaria_angustata_genome_assembly,_chromosome:_3	AUGUSTUS	mRNA	29079	29740	0.69	-	.	ID=g11448.t1;Parent=g11448;
OY813000.1_Germaria_angustata_genome_assembly,_chromosome:_3	AUGUSTUS	stop_codon	29079	29081	.	-	0	ID=g11448.t1.stop1;Parent=g11448.t1;
OY813000.1_Germaria_angustata_genome_assembly,_chromosome:_3	AUGUSTUS	CDS	29079	29591	0.99	-	0	ID=g11448.t1.CDS1;Parent=g11448.t1;
OY813000.1_Germaria_angustata_genome_assembly,_chromosome:_3	AUGUSTUS	exon	29079	29591	.	-	.	ID=g11448.t1.exon1;Parent=g11448.t1;
OY813000.1_Germaria_angustata_genome_assembly,_chromosome:_3	AUGUSTUS	intron	29592	29665	0.69	-	.	ID=g11448.t1.intron1;Parent=g11448.t1;
OY813000.1_Germaria_angustata_genome_assembly,_chromosome:_3	AUGUSTUS	CDS	29666	29740	0.69	-	0	ID=g11448.t1.CDS2;Parent=g11448.t1;
OY813000.1_Germaria_angustata_genome_assembly,_chromosome:_3	AUGUSTUS	exon	29666	29740	.	-	.	ID=g11448.t1.exon2;Parent=g11448.t1;
OY813000.1_Germaria_angustata_genome_assembly,_chromosome:_3	AUGUSTUS	start_codon	29738	29740	.	-	0	ID=g11448.t1.start1;Parent=g11448.t1;
OY813000.1_Germaria_angustata_genome_assembly,_chromosome:_3	AUGUSTUS	gene	31409	31819	.	-	.	ID=g11449;
OY813000.1_Germaria_angustata_genome_assembly,_chromosome:_3	AUGUSTUS	mRNA	31409	31819	1	-	.	ID=g11449.t1;Parent=g11449;
OY813000.1_Germaria_angustata_genome_assembly,_chromosome:_3	AUGUSTUS	stop_codon	31409	31411	.	-	0	ID=g11449.t1.stop1;Parent=g11449.t1;
OY813000.1_Germaria_angustata_genome_assembly,_chromosome:_3	AUGUSTUS	CDS	31409	31819	1	-	0	ID=g11449.t1.CDS1;Parent=g11449.t1;
OY813000.1_Germaria_angustata_genome_assembly,_chromosome:_3	AUGUSTUS	exon	31409	31819	.	-	.	ID=g11449.t1.exon1;Parent=g11449.t1;
OY813000.1_Germaria_angustata_genome_assembly,_chromosome:_3	AUGUSTUS	start_codon	31817	31819	.	-	0	ID=g11449.t1.start1;Parent=g11449.t1;
OY813000.1_Germaria_angustata_genome_assembly,_chromosome:_3	AUGUSTUS	gene	32620	37544	.	+	.	ID=g11450;
OY813000.1_Germaria_angustata_genome_assembly,_chromosome:_3	AUGUSTUS	mRNA	32620	37544	0.58	+	.	ID=g11450.t1;Parent=g11450;
OY813000.1_Germaria_angustata_genome_assembly,_chromosome:_3	AUGUSTUS	start_codon	32620	32622	.	+	0	ID=g11450.t1.start1;Parent=g11450.t1;
OY813000.1_Germaria_angustata_genome_assembly,_chromosome:_3	AUGUSTUS	CDS	32620	32800	0.66	+	0	ID=g11450.t1.CDS1;Parent=g11450.t1;
OY813000.1_Germaria_angustata_genome_assembly,_chromosome:_3	AUGUSTUS	exon	32620	32800	.	+	.	ID=g11450.t1.exon1;Parent=g11450.t1;
OY813000.1_Germaria_angustata_genome_assembly,_chromosome:_3	AUGUSTUS	intron	32801	37224	0.82	+	.	ID=g11450.t1.intron1;Parent=g11450.t1;
OY813000.1_Germaria_angustata_genome_assembly,_chromosome:_3	AUGUSTUS	CDS	37225	37544	0.85	+	2	ID=g11450.t1.CDS2;Parent=g11450.t1;
OY813000.1_Germaria_angustata_genome_assembly,_chromosome:_3	AUGUSTUS	exon	37225	37544	.	+	.	ID=g11450.t1.exon2;Parent=g11450.t1;
OY813000.1_Germaria_angustata_genome_assembly,_chromosome:_3	AUGUSTUS	stop_codon	37542	37544	.	+	0	ID=g11450.t1.stop1;Parent=g11450.t1;
OY813000.1_Germaria_angustata_genome_assembly,_chromosome:_3	AUGUSTUS	gene	38952	39326	.	-	.	ID=g11451;
OY813000.1_Germaria_angustata_genome_assembly,_chromosome:_3	AUGUSTUS	mRNA	38952	39326	1	-	.	ID=g11451.t1;Parent=g11451;
OY813000.1_Germaria_angustata_genome_assembly,_chromosome:_3	AUGUSTUS	stop_codon	38952	38954	.	-	0	ID=g11451.t1.stop1;Parent=g11451.t1;
OY813000.1_Germaria_angustata_genome_assembly,_chromosome:_3	AUGUSTUS	CDS	38952	39326	1	-	0	ID=g11451.t1.CDS1;Parent=g11451.t1;
OY813000.1_Germaria_angustata_genome_assembly,_chromosome:_3	AUGUSTUS	exon	38952	39326	.	-	.	ID=g11451.t1.exon1;Parent=g11451.t1;
OY813000.1_Germaria_angustata_genome_assembly,_chromosome:_3	AUGUSTUS	start_codon	39324	39326	.	-	0	ID=g11451.t1.start1;Parent=g11451.t1;
OY813000.1_Germaria_angustata_genome_assembly,_chromosome:_3	AUGUSTUS	gene	41631	42002	.	+	.	ID=g11452;
OY813000.1_Germaria_angustata_genome_assembly,_chromosome:_3	AUGUSTUS	mRNA	41631	42002	1	+	.	ID=g11452.t1;Parent=g11452;
OY813000.1_Germaria_angustata_genome_assembly,_chromosome:_3	AUGUSTUS	start_codon	41631	41633	.	+	0	ID=g11452.t1.start1;Parent=g11452.t1;
OY813000.1_Germaria_angustata_genome_assembly,_chromosome:_3	AUGUSTUS	CDS	41631	42002	1	+	0	ID=g11452.t1.CDS1;Parent=g11452.t1;
OY813000.1_Germaria_angustata_genome_assembly,_chromosome:_3	AUGUSTUS	exon	41631	42002	.	+	.	ID=g11452.t1.exon1;Parent=g11452.t1;
OY813000.1_Germaria_angustata_genome_assembly,_chromosome:_3	AUGUSTUS	stop_codon	42000	42002	.	+	0	ID=g11452.t1.stop1;Parent=g11452.t1;
OY813000.1_Germaria_angustata_genome_assembly,_chromosome:_3	AUGUSTUS	gene	42911	43572	.	-	.	ID=g11453;
OY813000.1_Germaria_angustata_genome_assembly,_chromosome:_3	AUGUSTUS	mRNA	42911	43572	0.69	-	.	ID=g11453.t1;Parent=g11453;
OY813000.1_Germaria_angustata_genome_assembly,_chromosome:_3	AUGUSTUS	stop_codon	42911	42913	.	-	0	ID=g11453.t1.stop1;Parent=g11453.t1;
OY813000.1_Germaria_angustata_genome_assembly,_chromosome:_3	AUGUSTUS	CDS	42911	43423	0.99	-	0	ID=g11453.t1.CDS1;Parent=g11453.t1;
OY813000.1_Germaria_angustata_genome_assembly,_chromosome:_3	AUGUSTUS	exon	42911	43423	.	-	.	ID=g11453.t1.exon1;Parent=g11453.t1;
OY813000.1_Germaria_angustata_genome_assembly,_chromosome:_3	AUGUSTUS	intron	43424	43497	0.69	-	.	ID=g11453.t1.intron1;Parent=g11453.t1;
OY813000.1_Germaria_angustata_genome_assembly,_chromosome:_3	AUGUSTUS	CDS	43498	43572	0.69	-	0	ID=g11453.t1.CDS2;Parent=g11453.t1;
OY813000.1_Germaria_angustata_genome_assembly,_chromosome:_3	AUGUSTUS	exon	43498	43572	.	-	.	ID=g11453.t1.exon2;Parent=g11453.t1;
OY813000.1_Germaria_angustata_genome_assembly,_chromosome:_3	AUGUSTUS	start_codon	43570	43572	.	-	0	ID=g11453.t1.start1;Parent=g11453.t1;
OY813000.1_Germaria_angustata_genome_assembly,_chromosome:_3	AUGUSTUS	gene	45241	45651	.	-	.	ID=g11454;
OY813000.1_Germaria_angustata_genome_assembly,_chromosome:_3	AUGUSTUS	mRNA	45241	45651	1	-	.	ID=g11454.t1;Parent=g11454;
OY813000.1_Germaria_angustata_genome_assembly,_chromosome:_3	AUGUSTUS	stop_codon	45241	45243	.	-	0	ID=g11454.t1.stop1;Parent=g11454.t1;
OY813000.1_Germaria_angustata_genome_assembly,_chromosome:_3	AUGUSTUS	CDS	45241	45651	1	-	0	ID=g11454.t1.CDS1;Parent=g11454.t1;
OY813000.1_Germaria_angustata_genome_assembly,_chromosome:_3	AUGUSTUS	exon	45241	45651	.	-	.	ID=g11454.t1.exon1;Parent=g11454.t1;
OY813000.1_Germaria_angustata_genome_assembly,_chromosome:_3	AUGUSTUS	start_codon	45649	45651	.	-	0	ID=g11454.t1.start1;Parent=g11454.t1;
OY813000.1_Germaria_angustata_genome_assembly,_chromosome:_3	AUGUSTUS	gene	46452	51376	.	+	.	ID=g11455;
OY813000.1_Germaria_angustata_genome_assembly,_chromosome:_3	AUGUSTUS	mRNA	46452	51376	0.6	+	.	ID=g11455.t1;Parent=g11455;
OY813000.1_Germaria_angustata_genome_assembly,_chromosome:_3	AUGUSTUS	start_codon	46452	46454	.	+	0	ID=g11455.t1.start1;Parent=g11455.t1;
OY813000.1_Germaria_angustata_genome_assembly,_chromosome:_3	AUGUSTUS	CDS	46452	46632	0.74	+	0	ID=g11455.t1.CDS1;Parent=g11455.t1;
OY813000.1_Germaria_angustata_genome_assembly,_chromosome:_3	AUGUSTUS	exon	46452	46632	.	+	.	ID=g11455.t1.exon1;Parent=g11455.t1;
OY813000.1_Germaria_angustata_genome_assembly,_chromosome:_3	AUGUSTUS	intron	46633	51056	0.78	+	.	ID=g11455.t1.intron1;Parent=g11455.t1;
OY813000.1_Germaria_angustata_genome_assembly,_chromosome:_3	AUGUSTUS	CDS	51057	51376	0.8	+	2	ID=g11455.t1.CDS2;Parent=g11455.t1;
OY813000.1_Germaria_angustata_genome_assembly,_chromosome:_3	AUGUSTUS	exon	51057	51376	.	+	.	ID=g11455.t1.exon2;Parent=g11455.t1;
OY813000.1_Germaria_angustata_genome_assembly,_chromosome:_3	AUGUSTUS	stop_codon	51374	51376	.	+	0	ID=g11455.t1.stop1;Parent=g11455.t1;
OY813000.1_Germaria_angustata_genome_assembly,_chromosome:_3	AUGUSTUS	gene	52784	53158	.	-	.	ID=g11456;
OY813000.1_Germaria_angustata_genome_assembly,_chromosome:_3	AUGUSTUS	mRNA	52784	53158	1	-	.	ID=g11456.t1;Parent=g11456;
OY813000.1_Germaria_angustata_genome_assembly,_chromosome:_3	AUGUSTUS	stop_codon	52784	52786	.	-	0	ID=g11456.t1.stop1;Parent=g11456.t1;
OY813000.1_Germaria_angustata_genome_assembly,_chromosome:_3	AUGUSTUS	CDS	52784	53158	1	-	0	ID=g11456.t1.CDS1;Parent=g11456.t1;
OY813000.1_Germaria_angustata_genome_assembly,_chromosome:_3	AUGUSTUS	exon	52784	53158	.	-	.	ID=g11456.t1.exon1;Parent=g11456.t1;
OY813000.1_Germaria_angustata_genome_assembly,_chromosome:_3	AUGUSTUS	start_codon	53156	53158	.	-	0	ID=g11456.t1.start1;Parent=g11456.t1;
OY813000.1_Germaria_angustata_genome_assembly,_chromosome:_3	AUGUSTUS	gene	55463	55834	.	+	.	ID=g11457;
OY813000.1_Germaria_angustata_genome_assembly,_chromosome:_3	AUGUSTUS	mRNA	55463	55834	1	+	.	ID=g11457.t1;Parent=g11457;
OY813000.1_Germaria_angustata_genome_assembly,_chromosome:_3	AUGUSTUS	start_codon	55463	55465	.	+	0	ID=g11457.t1.start1;Parent=g11457.t1;
OY813000.1_Germaria_angustata_genome_assembly,_chromosome:_3	AUGUSTUS	CDS	55463	55834	1	+	0	ID=g11457.t1.CDS1;Parent=g11457.t1;
OY813000.1_Germaria_angustata_genome_assembly,_chromosome:_3	AUGUSTUS	exon	55463	55834	.	+	.	ID=g11457.t1.exon1;Parent=g11457.t1;
OY813000.1_Germaria_angustata_genome_assembly,_chromosome:_3	AUGUSTUS	stop_codon	55832	55834	.	+	0	ID=g11457.t1.stop1;Parent=g11457.t1;
OY813000.1_Germaria_angustata_genome_assembly,_chromosome:_3	AUGUSTUS	gene	56743	57404	.	-	.	ID=g11458;
OY813000.1_Germaria_angustata_genome_assembly,_chromosome:_3	AUGUSTUS	mRNA	56743	57404	0.7	-	.	ID=g11458.t1;Parent=g11458;
OY813000.1_Germaria_angustata_genome_assembly,_chromosome:_3	AUGUSTUS	stop_codon	56743	56745	.	-	0	ID=g11458.t1.stop1;Parent=g11458.t1;
OY813000.1_Germaria_angustata_genome_assembly,_chromosome:_3	AUGUSTUS	CDS	56743	57255	0.99	-	0	ID=g11458.t1.CDS1;Parent=g11458.t1;
OY813000.1_Germaria_angustata_genome_assembly,_chromosome:_3	AUGUSTUS	exon	56743	57255	.	-	.	ID=g11458.t1.exon1;Parent=g11458.t1;
OY813000.1_Germaria_angustata_genome_assembly,_chromosome:_3	AUGUSTUS	intron	57256	57329	0.7	-	.	ID=g11458.t1.intron1;Parent=g11458.t1;
OY813000.1_Germaria_angustata_genome_assembly,_chromosome:_3	AUGUSTUS	CDS	57330	57404	0.7	-	0	ID=g11458.t1.CDS2;Parent=g11458.t1;
OY813000.1_Germaria_angustata_genome_assembly,_chromosome:_3	AUGUSTUS	exon	57330	57404	.	-	.	ID=g11458.t1.exon2;Parent=g11458.t1;
OY813000.1_Germaria_angustata_genome_assembly,_chromosome:_3	AUGUSTUS	start_codon	57402	57404	.	-	0	ID=g11458.t1.start1;Parent=g11458.t1;
OY813000.1_Germaria_angustata_genome_assembly,_chromosome:_3	AUGUSTUS	gene	59073	59483	.	-	.	ID=g11459;
OY813000.1_Germaria_angustata_genome_assembly,_chromosome:_3	AUGUSTUS	mRNA	59073	59483	1	-	.	ID=g11459.t1;Parent=g11459;
OY813000.1_Germaria_angustata_genome_assembly,_chromosome:_3	AUGUSTUS	stop_codon	59073	59075	.	-	0	ID=g11459.t1.stop1;Parent=g11459.t1;
OY813000.1_Germaria_angustata_genome_assembly,_chromosome:_3	AUGUSTUS	CDS	59073	59483	1	-	0	ID=g11459.t1.CDS1;Parent=g11459.t1;
OY813000.1_Germaria_angustata_genome_assembly,_chromosome:_3	AUGUSTUS	exon	59073	59483	.	-	.	ID=g11459.t1.exon1;Parent=g11459.t1;
OY813000.1_Germaria_angustata_genome_assembly,_chromosome:_3	AUGUSTUS	start_codon	59481	59483	.	-	0	ID=g11459.t1.start1;Parent=g11459.t1;
OY813000.1_Germaria_angustata_genome_assembly,_chromosome:_3	AUGUSTUS	gene	60284	65208	.	+	.	ID=g11460;
OY813000.1_Germaria_angustata_genome_assembly,_chromosome:_3	AUGUSTUS	mRNA	60284	65208	0.58	+	.	ID=g11460.t1;Parent=g11460;
OY813000.1_Germaria_angustata_genome_assembly,_chromosome:_3	AUGUSTUS	start_codon	60284	60286	.	+	0	ID=g11460.t1.start1;Parent=g11460.t1;
OY813000.1_Germaria_angustata_genome_assembly,_chromosome:_3	AUGUSTUS	CDS	60284	60464	0.69	+	0	ID=g11460.t1.CDS1;Parent=g11460.t1;
OY813000.1_Germaria_angustata_genome_assembly,_chromosome:_3	AUGUSTUS	exon	60284	60464	.	+	.	ID=g11460.t1.exon1;Parent=g11460.t1;
OY813000.1_Germaria_angustata_genome_assembly,_chromosome:_3	AUGUSTUS	intron	60465	64888	0.78	+	.	ID=g11460.t1.intron1;Parent=g11460.t1;
OY813000.1_Germaria_angustata_genome_assembly,_chromosome:_3	AUGUSTUS	CDS	64889	65208	0.8	+	2	ID=g11460.t1.CDS2;Parent=g11460.t1;
OY813000.1_Germaria_angustata_genome_assembly,_chromosome:_3	AUGUSTUS	exon	64889	65208	.	+	.	ID=g11460.t1.exon2;Parent=g11460.t1;
OY813000.1_Germaria_angustata_genome_assembly,_chromosome:_3	AUGUSTUS	stop_codon	65206	65208	.	+	0	ID=g11460.t1.stop1;Parent=g11460.t1;
OY813000.1_Germaria_angustata_genome_assembly,_chromosome:_3	AUGUSTUS	gene	64897	65208	.	+	.	ID=g11461;
OY813000.1_Germaria_angustata_genome_assembly,_chromosome:_3	AUGUSTUS	mRNA	64897	65208	1	+	.	ID=g11461.t1;Parent=g11461;
OY813000.1_Germaria_angustata_genome_assembly,_chromosome:_3	AUGUSTUS	start_codon	64897	64899	.	+	0	ID=g11461.t1.start1;Parent=g11461.t1;
OY813000.1_Germaria_angustata_genome_assembly,_chromosome:_3	AUGUSTUS	CDS	64897	65208	1	+	0	ID=g11461.t1.CDS1;Parent=g11461.t1;
OY813000.1_Germaria_angustata_genome_assembly,_chromosome:_3	AUGUSTUS	exon	64897	65208	.	+	.	ID=g11461.t1.exon1;Parent=g11461.t1;
OY813000.1_Germaria_angustata_genome_assembly,_chromosome:_3	AUGUSTUS	stop_codon	65206	65208	.	+	0	ID=g11461.t1.stop1;Parent=g11461.t1;
OY813000.1_Germaria_angustata_genome_assembly,_chromosome:_3	AUGUSTUS	gene	66616	66990	.	-	.	ID=g11462;
OY813000.1_Germaria_angustata_genome_assembly,_chromosome:_3	AUGUSTUS	mRNA	66616	66990	1	-	.	ID=g11462.t1;Parent=g11462;
OY813000.1_Germaria_angustata_genome_assembly,_chromosome:_3	AUGUSTUS	stop_codon	66616	66618	.	-	0	ID=g11462.t1.stop1;Parent=g11462.t1;
OY813000.1_Germaria_angustata_genome_assembly,_chromosome:_3	AUGUSTUS	CDS	66616	66990	1	-	0	ID=g11462.t1.CDS1;Parent=g11462.t1;
OY813000.1_Germaria_angustata_genome_assembly,_chromosome:_3	AUGUSTUS	exon	66616	66990	.	-	.	ID=g11462.t1.exon1;Parent=g11462.t1;
OY813000.1_Germaria_angustata_genome_assembly,_chromosome:_3	AUGUSTUS	start_codon	66988	66990	.	-	0	ID=g11462.t1.start1;Parent=g11462.t1;
OY813000.1_Germaria_angustata_genome_assembly,_chromosome:_3	AUGUSTUS	gene	67276	67647	.	+	.	ID=g11463;
OY813000.1_Germaria_angustata_genome_assembly,_chromosome:_3	AUGUSTUS	mRNA	67276	67647	1	+	.	ID=g11463.t1;Parent=g11463;
OY813000.1_Germaria_angustata_genome_assembly,_chromosome:_3	AUGUSTUS	start_codon	67276	67278	.	+	0	ID=g11463.t1.start1;Parent=g11463.t1;
OY813000.1_Germaria_angustata_genome_assembly,_chromosome:_3	AUGUSTUS	CDS	67276	67647	1	+	0	ID=g11463.t1.CDS1;Parent=g11463.t1;
OY813000.1_Germaria_angustata_genome_assembly,_chromosome:_3	AUGUSTUS	exon	67276	67647	.	+	.	ID=g11463.t1.exon1;Parent=g11463.t1;
OY813000.1_Germaria_angustata_genome_assembly,_chromosome:_3	AUGUSTUS	stop_codon	67645	67647	.	+	0	ID=g11463.t1.stop1;Parent=g11463.t1;
OY813000.1_Germaria_angustata_genome_assembly,_chromosome:_3	AUGUSTUS	gene	68756	69417	.	-	.	ID=g11464;
OY813000.1_Germaria_angustata_genome_assembly,_chromosome:_3	AUGUSTUS	mRNA	68756	69417	1	-	.	ID=g11464.t1;Parent=g11464;
OY813000.1_Germaria_angustata_genome_assembly,_chromosome:_3	AUGUSTUS	stop_codon	68756	68758	.	-	0	ID=g11464.t1.stop1;Parent=g11464.t1;
OY813000.1_Germaria_angustata_genome_assembly,_chromosome:_3	AUGUSTUS	CDS	68756	69268	1	-	0	ID=g11464.t1.CDS1;Parent=g11464.t1;
OY813000.1_Germaria_angustata_genome_assembly,_chromosome:_3	AUGUSTUS	exon	68756	69268	.	-	.	ID=g11464.t1.exon1;Parent=g11464.t1;
OY813000.1_Germaria_angustata_genome_assembly,_chromosome:_3	AUGUSTUS	intron	69269	69342	1	-	.	ID=g11464.t1.intron1;Parent=g11464.t1;
OY813000.1_Germaria_angustata_genome_assembly,_chromosome:_3	AUGUSTUS	CDS	69343	69417	1	-	0	ID=g11464.t1.CDS2;Parent=g11464.t1;
OY813000.1_Germaria_angustata_genome_assembly,_chromosome:_3	AUGUSTUS	exon	69343	69417	.	-	.	ID=g11464.t1.exon2;Parent=g11464.t1;
OY813000.1_Germaria_angustata_genome_assembly,_chromosome:_3	AUGUSTUS	start_codon	69415	69417	.	-	0	ID=g11464.t1.start1;Parent=g11464.t1;
OY813000.1_Germaria_angustata_genome_assembly,_chromosome:_3	AUGUSTUS	gene	79120	117266	.	-	.	ID=g11465;
OY813000.1_Germaria_angustata_genome_assembly,_chromosome:_3	AUGUSTUS	mRNA	79120	117266	0.42	-	.	ID=g11465.t1;Parent=g11465;
OY813000.1_Germaria_angustata_genome_assembly,_chromosome:_3	AUGUSTUS	stop_codon	79120	79122	.	-	0	ID=g11465.t1.stop1;Parent=g11465.t1;
OY813000.1_Germaria_angustata_genome_assembly,_chromosome:_3	AUGUSTUS	CDS	79120	79264	1	-	1	ID=g11465.t1.CDS1;Parent=g11465.t1;
OY813000.1_Germaria_angustata_genome_assembly,_chromosome:_3	AUGUSTUS	exon	79120	79264	.	-	.	ID=g11465.t1.exon1;Parent=g11465.t1;
OY813000.1_Germaria_angustata_genome_assembly,_chromosome:_3	AUGUSTUS	intron	79265	79797	1	-	.	ID=g11465.t1.intron1;Parent=g11465.t1;
OY813000.1_Germaria_angustata_genome_assembly,_chromosome:_3	AUGUSTUS	CDS	79798	79893	1	-	1	ID=g11465.t1.CDS2;Parent=g11465.t1;
OY813000.1_Germaria_angustata_genome_assembly,_chromosome:_3	AUGUSTUS	exon	79798	79893	.	-	.	ID=g11465.t1.exon2;Parent=g11465.t1;
OY813000.1_Germaria_angustata_genome_assembly,_chromosome:_3	AUGUSTUS	intron	79894	81982	1	-	.	ID=g11465.t1.intron2;Parent=g11465.t1;
OY813000.1_Germaria_angustata_genome_assembly,_chromosome:_3	AUGUSTUS	CDS	81983	82096	1	-	1	ID=g11465.t1.CDS3;Parent=g11465.t1;
OY813000.1_Germaria_angustata_genome_assembly,_chromosome:_3	AUGUSTUS	exon	81983	82096	.	-	.	ID=g11465.t1.exon3;Parent=g11465.t1;
OY813000.1_Germaria_angustata_genome_assembly,_chromosome:_3	AUGUSTUS	intron	82097	82158	1	-	.	ID=g11465.t1.intron3;Parent=g11465.t1;
OY813000.1_Germaria_angustata_genome_assembly,_chromosome:_3	AUGUSTUS	CDS	82159	85287	1	-	1	ID=g11465.t1.CDS4;Parent=g11465.t1;
OY813000.1_Germaria_angustata_genome_assembly,_chromosome:_3	AUGUSTUS	exon	82159	85287	.	-	.	ID=g11465.t1.exon4;Parent=g11465.t1;
OY813000.1_Germaria_angustata_genome_assembly,_chromosome:_3	AUGUSTUS	intron	85288	85339	1	-	.	ID=g11465.t1.intron4;Parent=g11465.t1;
OY813000.1_Germaria_angustata_genome_assembly,_chromosome:_3	AUGUSTUS	CDS	85340	85398	0.99	-	0	ID=g11465.t1.CDS5;Parent=g11465.t1;
OY813000.1_Germaria_angustata_genome_assembly,_chromosome:_3	AUGUSTUS	exon	85340	85398	.	-	.	ID=g11465.t1.exon5;Parent=g11465.t1;
OY813000.1_Germaria_angustata_genome_assembly,_chromosome:_3	AUGUSTUS	intron	85399	88874	0.99	-	.	ID=g11465.t1.intron5;Parent=g11465.t1;
OY813000.1_Germaria_angustata_genome_assembly,_chromosome:_3	AUGUSTUS	CDS	88875	89025	1	-	1	ID=g11465.t1.CDS6;Parent=g11465.t1;
OY813000.1_Germaria_angustata_genome_assembly,_chromosome:_3	AUGUSTUS	exon	88875	89025	.	-	.	ID=g11465.t1.exon6;Parent=g11465.t1;
OY813000.1_Germaria_angustata_genome_assembly,_chromosome:_3	AUGUSTUS	intron	89026	115292	1	-	.	ID=g11465.t1.intron6;Parent=g11465.t1;
OY813000.1_Germaria_angustata_genome_assembly,_chromosome:_3	AUGUSTUS	CDS	115293	115355	1	-	1	ID=g11465.t1.CDS7;Parent=g11465.t1;
OY813000.1_Germaria_angustata_genome_assembly,_chromosome:_3	AUGUSTUS	exon	115293	115355	.	-	.	ID=g11465.t1.exon7;Parent=g11465.t1;
OY813000.1_Germaria_angustata_genome_assembly,_chromosome:_3	AUGUSTUS	intron	115356	115417	1	-	.	ID=g11465.t1.intron7;Parent=g11465.t1;
OY813000.1_Germaria_angustata_genome_assembly,_chromosome:_3	AUGUSTUS	CDS	115418	115750	0.88	-	1	ID=g11465.t1.CDS8;Parent=g11465.t1;
OY813000.1_Germaria_angustata_genome_assembly,_chromosome:_3	AUGUSTUS	exon	115418	115750	.	-	.	ID=g11465.t1.exon8;Parent=g11465.t1;
OY813000.1_Germaria_angustata_genome_assembly,_chromosome:_3	AUGUSTUS	intron	115751	116156	0.42	-	.	ID=g11465.t1.intron8;Parent=g11465.t1;
OY813000.1_Germaria_angustata_genome_assembly,_chromosome:_3	AUGUSTUS	CDS	116157	116608	0.42	-	0	ID=g11465.t1.CDS9;Parent=g11465.t1;
OY813000.1_Germaria_angustata_genome_assembly,_chromosome:_3	AUGUSTUS	exon	116157	116608	.	-	.	ID=g11465.t1.exon9;Parent=g11465.t1;
OY813000.1_Germaria_angustata_genome_assembly,_chromosome:_3	AUGUSTUS	intron	116609	116681	1	-	.	ID=g11465.t1.intron9;Parent=g11465.t1;
OY813000.1_Germaria_angustata_genome_assembly,_chromosome:_3	AUGUSTUS	CDS	116682	117266	1	-	0	ID=g11465.t1.CDS10;Parent=g11465.t1;
OY813000.1_Germaria_angustata_genome_assembly,_chromosome:_3	AUGUSTUS	exon	116682	117266	.	-	.	ID=g11465.t1.exon10;Parent=g11465.t1;
OY813000.1_Germaria_angustata_genome_assembly,_chromosome:_3	AUGUSTUS	start_codon	117264	117266	.	-	0	ID=g11465.t1.start1;Parent=g11465.t1;
OY813000.1_Germaria_angustata_genome_assembly,_chromosome:_3	AUGUSTUS	gene	121357	122269	.	-	.	ID=g11466;
OY813000.1_Germaria_angustata_genome_assembly,_chromosome:_3	AUGUSTUS	mRNA	121357	122269	0.66	-	.	ID=g11466.t1;Parent=g11466;
OY813000.1_Germaria_angustata_genome_assembly,_chromosome:_3	AUGUSTUS	stop_codon	121357	121359	.	-	0	ID=g11466.t1.stop1;Parent=g11466.t1;
OY813000.1_Germaria_angustata_genome_assembly,_chromosome:_3	AUGUSTUS	CDS	121357	121411	0.66	-	1	ID=g11466.t1.CDS1;Parent=g11466.t1;
OY813000.1_Germaria_angustata_genome_assembly,_chromosome:_3	AUGUSTUS	exon	121357	121411	.	-	.	ID=g11466.t1.exon1;Parent=g11466.t1;
OY813000.1_Germaria_angustata_genome_assembly,_chromosome:_3	AUGUSTUS	intron	121412	121472	0.66	-	.	ID=g11466.t1.intron1;Parent=g11466.t1;
OY813000.1_Germaria_angustata_genome_assembly,_chromosome:_3	AUGUSTUS	CDS	121473	122269	0.75	-	0	ID=g11466.t1.CDS2;Parent=g11466.t1;
OY813000.1_Germaria_angustata_genome_assembly,_chromosome:_3	AUGUSTUS	exon	121473	122269	.	-	.	ID=g11466.t1.exon2;Parent=g11466.t1;
OY813000.1_Germaria_angustata_genome_assembly,_chromosome:_3	AUGUSTUS	start_codon	122267	122269	.	-	0	ID=g11466.t1.start1;Parent=g11466.t1;
OY813000.1_Germaria_angustata_genome_assembly,_chromosome:_3	AUGUSTUS	gene	125724	134440	.	-	.	ID=g11467;
OY813000.1_Germaria_angustata_genome_assembly,_chromosome:_3	AUGUSTUS	mRNA	125724	134440	1	-	.	ID=g11467.t1;Parent=g11467;
OY813000.1_Germaria_angustata_genome_assembly,_chromosome:_3	AUGUSTUS	stop_codon	125724	125726	.	-	0	ID=g11467.t1.stop1;Parent=g11467.t1;
OY813000.1_Germaria_angustata_genome_assembly,_chromosome:_3	AUGUSTUS	CDS	125724	125829	1	-	1	ID=g11467.t1.CDS1;Parent=g11467.t1;
OY813000.1_Germaria_angustata_genome_assembly,_chromosome:_3	AUGUSTUS	exon	125724	125829	.	-	.	ID=g11467.t1.exon1;Parent=g11467.t1;
OY813000.1_Germaria_angustata_genome_assembly,_chromosome:_3	AUGUSTUS	intron	125830	134198	1	-	.	ID=g11467.t1.intron1;Parent=g11467.t1;
OY813000.1_Germaria_angustata_genome_assembly,_chromosome:_3	AUGUSTUS	CDS	134199	134440	1	-	0	ID=g11467.t1.CDS2;Parent=g11467.t1;
OY813000.1_Germaria_angustata_genome_assembly,_chromosome:_3	AUGUSTUS	exon	134199	134440	.	-	.	ID=g11467.t1.exon2;Parent=g11467.t1;
OY813000.1_Germaria_angustata_genome_assembly,_chromosome:_3	AUGUSTUS	start_codon	134438	134440	.	-	0	ID=g11467.t1.start1;Parent=g11467.t1;
OY813000.1_Germaria_angustata_genome_assembly,_chromosome:_3	AUGUSTUS	gene	144222	149257	.	-	.	ID=g11468;
OY813000.1_Germaria_angustata_genome_assembly,_chromosome:_3	AUGUSTUS	mRNA	144222	149257	1	-	.	ID=g11468.t1;Parent=g11468;
OY813000.1_Germaria_angustata_genome_assembly,_chromosome:_3	AUGUSTUS	stop_codon	144222	144224	.	-	0	ID=g11468.t1.stop1;Parent=g11468.t1;
OY813000.1_Germaria_angustata_genome_assembly,_chromosome:_3	AUGUSTUS	CDS	144222	144483	1	-	1	ID=g11468.t1.CDS1;Parent=g11468.t1;
OY813000.1_Germaria_angustata_genome_assembly,_chromosome:_3	AUGUSTUS	exon	144222	144483	.	-	.	ID=g11468.t1.exon1;Parent=g11468.t1;
OY813000.1_Germaria_angustata_genome_assembly,_chromosome:_3	AUGUSTUS	intron	144484	148315	1	-	.	ID=g11468.t1.intron1;Parent=g11468.t1;
OY813000.1_Germaria_angustata_genome_assembly,_chromosome:_3	AUGUSTUS	CDS	148316	148443	1	-	0	ID=g11468.t1.CDS2;Parent=g11468.t1;
OY813000.1_Germaria_angustata_genome_assembly,_chromosome:_3	AUGUSTUS	exon	148316	148443	.	-	.	ID=g11468.t1.exon2;Parent=g11468.t1;
OY813000.1_Germaria_angustata_genome_assembly,_chromosome:_3	AUGUSTUS	intron	148444	148501	1	-	.	ID=g11468.t1.intron2;Parent=g11468.t1;
OY813000.1_Germaria_angustata_genome_assembly,_chromosome:_3	AUGUSTUS	CDS	148502	148896	1	-	2	ID=g11468.t1.CDS3;Parent=g11468.t1;
OY813000.1_Germaria_angustata_genome_assembly,_chromosome:_3	AUGUSTUS	exon	148502	148896	.	-	.	ID=g11468.t1.exon3;Parent=g11468.t1;
OY813000.1_Germaria_angustata_genome_assembly,_chromosome:_3	AUGUSTUS	intron	148897	149226	1	-	.	ID=g11468.t1.intron3;Parent=g11468.t1;
OY813000.1_Germaria_angustata_genome_assembly,_chromosome:_3	AUGUSTUS	CDS	149227	149257	1	-	0	ID=g11468.t1.CDS4;Parent=g11468.t1;
OY813000.1_Germaria_angustata_genome_assembly,_chromosome:_3	AUGUSTUS	exon	149227	149257	.	-	.	ID=g11468.t1.exon4;Parent=g11468.t1;
OY813000.1_Germaria_angustata_genome_assembly,_chromosome:_3	AUGUSTUS	start_codon	149255	149257	.	-	0	ID=g11468.t1.start1;Parent=g11468.t1;
OY813000.1_Germaria_angustata_genome_assembly,_chromosome:_3	AUGUSTUS	gene	151379	158707	.	+	.	ID=g11469;
OY813000.1_Germaria_angustata_genome_assembly,_chromosome:_3	AUGUSTUS	mRNA	151379	158707	1	+	.	ID=g11469.t1;Parent=g11469;
OY813000.1_Germaria_angustata_genome_assembly,_chromosome:_3	AUGUSTUS	start_codon	151379	151381	.	+	0	ID=g11469.t1.start1;Parent=g11469.t1;
OY813000.1_Germaria_angustata_genome_assembly,_chromosome:_3	AUGUSTUS	CDS	151379	151468	1	+	0	ID=g11469.t1.CDS1;Parent=g11469.t1;
OY813000.1_Germaria_angustata_genome_assembly,_chromosome:_3	AUGUSTUS	exon	151379	151468	.	+	.	ID=g11469.t1.exon1;Parent=g11469.t1;
OY813000.1_Germaria_angustata_genome_assembly,_chromosome:_3	AUGUSTUS	intron	151469	151517	1	+	.	ID=g11469.t1.intron1;Parent=g11469.t1;
OY813000.1_Germaria_angustata_genome_assembly,_chromosome:_3	AUGUSTUS	CDS	151518	151966	1	+	0	ID=g11469.t1.CDS2;Parent=g11469.t1;
OY813000.1_Germaria_angustata_genome_assembly,_chromosome:_3	AUGUSTUS	exon	151518	151966	.	+	.	ID=g11469.t1.exon2;Parent=g11469.t1;
OY813000.1_Germaria_angustata_genome_assembly,_chromosome:_3	AUGUSTUS	intron	151967	152018	1	+	.	ID=g11469.t1.intron2;Parent=g11469.t1;
OY813000.1_Germaria_angustata_genome_assembly,_chromosome:_3	AUGUSTUS	CDS	152019	152417	1	+	1	ID=g11469.t1.CDS3;Parent=g11469.t1;
OY813000.1_Germaria_angustata_genome_assembly,_chromosome:_3	AUGUSTUS	exon	152019	152417	.	+	.	ID=g11469.t1.exon3;Parent=g11469.t1;
OY813000.1_Germaria_angustata_genome_assembly,_chromosome:_3	AUGUSTUS	intron	152418	157236	1	+	.	ID=g11469.t1.intron3;Parent=g11469.t1;
OY813000.1_Germaria_angustata_genome_assembly,_chromosome:_3	AUGUSTUS	CDS	157237	158707	1	+	1	ID=g11469.t1.CDS4;Parent=g11469.t1;
OY813000.1_Germaria_angustata_genome_assembly,_chromosome:_3	AUGUSTUS	exon	157237	158707	.	+	.	ID=g11469.t1.exon4;Parent=g11469.t1;
OY813000.1_Germaria_angustata_genome_assembly,_chromosome:_3	AUGUSTUS	stop_codon	158705	158707	.	+	0	ID=g11469.t1.stop1;Parent=g11469.t1;
OY813000.1_Germaria_angustata_genome_assembly,_chromosome:_3	AUGUSTUS	gene	174357	175602	.	-	.	ID=g11470;
OY813000.1_Germaria_angustata_genome_assembly,_chromosome:_3	AUGUSTUS	mRNA	174357	175554	0.99	-	.	ID=g11470.t1;Parent=g11470;
OY813000.1_Germaria_angustata_genome_assembly,_chromosome:_3	AUGUSTUS	stop_codon	174357	174359	.	-	0	ID=g11470.t1.stop1;Parent=g11470.t1;
OY813000.1_Germaria_angustata_genome_assembly,_chromosome:_3	AUGUSTUS	CDS	174357	174383	1	-	0	ID=g11470.t1.CDS1;Parent=g11470.t1;
OY813000.1_Germaria_angustata_genome_assembly,_chromosome:_3	AUGUSTUS	exon	174357	174383	.	-	.	ID=g11470.t1.exon1;Parent=g11470.t1;
OY813000.1_Germaria_angustata_genome_assembly,_chromosome:_3	AUGUSTUS	intron	174384	174620	1	-	.	ID=g11470.t1.intron1;Parent=g11470.t1;
OY813000.1_Germaria_angustata_genome_assembly,_chromosome:_3	AUGUSTUS	CDS	174621	175216	0.99	-	2	ID=g11470.t1.CDS2;Parent=g11470.t1;
OY813000.1_Germaria_angustata_genome_assembly,_chromosome:_3	AUGUSTUS	exon	174621	175216	.	-	.	ID=g11470.t1.exon2;Parent=g11470.t1;
OY813000.1_Germaria_angustata_genome_assembly,_chromosome:_3	AUGUSTUS	intron	175217	175286	1	-	.	ID=g11470.t1.intron2;Parent=g11470.t1;
OY813000.1_Germaria_angustata_genome_assembly,_chromosome:_3	AUGUSTUS	CDS	175287	175554	1	-	0	ID=g11470.t1.CDS3;Parent=g11470.t1;
OY813000.1_Germaria_angustata_genome_assembly,_chromosome:_3	AUGUSTUS	exon	175287	175554	.	-	.	ID=g11470.t1.exon3;Parent=g11470.t1;
OY813000.1_Germaria_angustata_genome_assembly,_chromosome:_3	AUGUSTUS	start_codon	175552	175554	.	-	0	ID=g11470.t1.start1;Parent=g11470.t1;
OY813000.1_Germaria_angustata_genome_assembly,_chromosome:_3	AUGUSTUS	mRNA	174357	175602	0.99	-	.	ID=g11470.t2;Parent=g11470;
OY813000.1_Germaria_angustata_genome_assembly,_chromosome:_3	AUGUSTUS	stop_codon	174357	174359	.	-	0	ID=g11470.t2.stop1;Parent=g11470.t2;
OY813000.1_Germaria_angustata_genome_assembly,_chromosome:_3	AUGUSTUS	CDS	174357	174572	1	-	0	ID=g11470.t2.CDS1;Parent=g11470.t2;
OY813000.1_Germaria_angustata_genome_assembly,_chromosome:_3	AUGUSTUS	exon	174357	174572	.	-	.	ID=g11470.t2.exon1;Parent=g11470.t2;
OY813000.1_Germaria_angustata_genome_assembly,_chromosome:_3	AUGUSTUS	intron	174573	174620	1	-	.	ID=g11470.t2.intron1;Parent=g11470.t2;
OY813000.1_Germaria_angustata_genome_assembly,_chromosome:_3	AUGUSTUS	CDS	174621	175216	0.99	-	2	ID=g11470.t2.CDS2;Parent=g11470.t2;
OY813000.1_Germaria_angustata_genome_assembly,_chromosome:_3	AUGUSTUS	exon	174621	175216	.	-	.	ID=g11470.t2.exon2;Parent=g11470.t2;
OY813000.1_Germaria_angustata_genome_assembly,_chromosome:_3	AUGUSTUS	intron	175217	175286	0.99	-	.	ID=g11470.t2.intron2;Parent=g11470.t2;
OY813000.1_Germaria_angustata_genome_assembly,_chromosome:_3	AUGUSTUS	CDS	175287	175602	1	-	0	ID=g11470.t2.CDS3;Parent=g11470.t2;
OY813000.1_Germaria_angustata_genome_assembly,_chromosome:_3	AUGUSTUS	exon	175287	175602	.	-	.	ID=g11470.t2.exon3;Parent=g11470.t2;
OY813000.1_Germaria_angustata_genome_assembly,_chromosome:_3	AUGUSTUS	start_codon	175600	175602	.	-	0	ID=g11470.t2.start1;Parent=g11470.t2;
OY813000.1_Germaria_angustata_genome_assembly,_chromosome:_3	AUGUSTUS	gene	230964	252646	.	+	.	ID=g11471;
OY813000.1_Germaria_angustata_genome_assembly,_chromosome:_3	AUGUSTUS	mRNA	230964	252646	0.71	+	.	ID=g11471.t1;Parent=g11471;
OY813000.1_Germaria_angustata_genome_assembly,_chromosome:_3	AUGUSTUS	start_codon	230964	230966	.	+	0	ID=g11471.t1.start1;Parent=g11471.t1;
OY813000.1_Germaria_angustata_genome_assembly,_chromosome:_3	AUGUSTUS	CDS	230964	230997	0.73	+	0	ID=g11471.t1.CDS1;Parent=g11471.t1;
OY813000.1_Germaria_angustata_genome_assembly,_chromosome:_3	AUGUSTUS	exon	230964	230997	.	+	.	ID=g11471.t1.exon1;Parent=g11471.t1;
OY813000.1_Germaria_angustata_genome_assembly,_chromosome:_3	AUGUSTUS	intron	230998	236279	0.76	+	.	ID=g11471.t1.intron1;Parent=g11471.t1;
OY813000.1_Germaria_angustata_genome_assembly,_chromosome:_3	AUGUSTUS	CDS	236280	236361	1	+	2	ID=g11471.t1.CDS2;Parent=g11471.t1;
OY813000.1_Germaria_angustata_genome_assembly,_chromosome:_3	AUGUSTUS	exon	236280	236361	.	+	.	ID=g11471.t1.exon2;Parent=g11471.t1;
OY813000.1_Germaria_angustata_genome_assembly,_chromosome:_3	AUGUSTUS	intron	236362	249048	1	+	.	ID=g11471.t1.intron2;Parent=g11471.t1;
OY813000.1_Germaria_angustata_genome_assembly,_chromosome:_3	AUGUSTUS	CDS	249049	249133	1	+	1	ID=g11471.t1.CDS3;Parent=g11471.t1;
OY813000.1_Germaria_angustata_genome_assembly,_chromosome:_3	AUGUSTUS	exon	249049	249133	.	+	.	ID=g11471.t1.exon3;Parent=g11471.t1;
OY813000.1_Germaria_angustata_genome_assembly,_chromosome:_3	AUGUSTUS	intron	249134	252589	1	+	.	ID=g11471.t1.intron3;Parent=g11471.t1;
OY813000.1_Germaria_angustata_genome_assembly,_chromosome:_3	AUGUSTUS	CDS	252590	252646	0.95	+	0	ID=g11471.t1.CDS4;Parent=g11471.t1;
OY813000.1_Germaria_angustata_genome_assembly,_chromosome:_3	AUGUSTUS	exon	252590	252646	.	+	.	ID=g11471.t1.exon4;Parent=g11471.t1;
OY813000.1_Germaria_angustata_genome_assembly,_chromosome:_3	AUGUSTUS	stop_codon	252644	252646	.	+	0	ID=g11471.t1.stop1;Parent=g11471.t1;
OY813000.1_Germaria_angustata_genome_assembly,_chromosome:_3	AUGUSTUS	gene	282241	291031	.	+	.	ID=g11472;
OY813000.1_Germaria_angustata_genome_assembly,_chromosome:_3	AUGUSTUS	mRNA	282241	291031	0.49	+	.	ID=g11472.t1;Parent=g11472;
OY813000.1_Germaria_angustata_genome_assembly,_chromosome:_3	AUGUSTUS	start_codon	282241	282243	.	+	0	ID=g11472.t1.start1;Parent=g11472.t1;
OY813000.1_Germaria_angustata_genome_assembly,_chromosome:_3	AUGUSTUS	CDS	282241	282333	0.89	+	0	ID=g11472.t1.CDS1;Parent=g11472.t1;
OY813000.1_Germaria_angustata_genome_assembly,_chromosome:_3	AUGUSTUS	exon	282241	282333	.	+	.	ID=g11472.t1.exon1;Parent=g11472.t1;
OY813000.1_Germaria_angustata_genome_assembly,_chromosome:_3	AUGUSTUS	intron	282334	290872	0.52	+	.	ID=g11472.t1.intron1;Parent=g11472.t1;
OY813000.1_Germaria_angustata_genome_assembly,_chromosome:_3	AUGUSTUS	CDS	290873	291031	0.52	+	0	ID=g11472.t1.CDS2;Parent=g11472.t1;
OY813000.1_Germaria_angustata_genome_assembly,_chromosome:_3	AUGUSTUS	exon	290873	291031	.	+	.	ID=g11472.t1.exon2;Parent=g11472.t1;
OY813000.1_Germaria_angustata_genome_assembly,_chromosome:_3	AUGUSTUS	stop_codon	291029	291031	.	+	0	ID=g11472.t1.stop1;Parent=g11472.t1;
OY813000.1_Germaria_angustata_genome_assembly,_chromosome:_3	AUGUSTUS	gene	362642	389395	.	+	.	ID=g11473;
OY813000.1_Germaria_angustata_genome_assembly,_chromosome:_3	AUGUSTUS	mRNA	362642	389395	0.56	+	.	ID=g11473.t1;Parent=g11473;
OY813000.1_Germaria_angustata_genome_assembly,_chromosome:_3	AUGUSTUS	start_codon	362642	362644	.	+	0	ID=g11473.t1.start1;Parent=g11473.t1;
OY813000.1_Germaria_angustata_genome_assembly,_chromosome:_3	AUGUSTUS	CDS	362642	362785	0.77	+	0	ID=g11473.t1.CDS1;Parent=g11473.t1;
OY813000.1_Germaria_angustata_genome_assembly,_chromosome:_3	AUGUSTUS	exon	362642	362785	.	+	.	ID=g11473.t1.exon1;Parent=g11473.t1;
OY813000.1_Germaria_angustata_genome_assembly,_chromosome:_3	AUGUSTUS	intron	362786	365981	0.77	+	.	ID=g11473.t1.intron1;Parent=g11473.t1;
OY813000.1_Germaria_angustata_genome_assembly,_chromosome:_3	AUGUSTUS	CDS	365982	366030	0.77	+	0	ID=g11473.t1.CDS2;Parent=g11473.t1;
OY813000.1_Germaria_angustata_genome_assembly,_chromosome:_3	AUGUSTUS	exon	365982	366030	.	+	.	ID=g11473.t1.exon2;Parent=g11473.t1;
OY813000.1_Germaria_angustata_genome_assembly,_chromosome:_3	AUGUSTUS	intron	366031	388316	0.58	+	.	ID=g11473.t1.intron2;Parent=g11473.t1;
OY813000.1_Germaria_angustata_genome_assembly,_chromosome:_3	AUGUSTUS	CDS	388317	388399	0.73	+	2	ID=g11473.t1.CDS3;Parent=g11473.t1;
OY813000.1_Germaria_angustata_genome_assembly,_chromosome:_3	AUGUSTUS	exon	388317	388399	.	+	.	ID=g11473.t1.exon3;Parent=g11473.t1;
OY813000.1_Germaria_angustata_genome_assembly,_chromosome:_3	AUGUSTUS	intron	388400	388540	1	+	.	ID=g11473.t1.intron3;Parent=g11473.t1;
OY813000.1_Germaria_angustata_genome_assembly,_chromosome:_3	AUGUSTUS	CDS	388541	389395	1	+	0	ID=g11473.t1.CDS4;Parent=g11473.t1;
OY813000.1_Germaria_angustata_genome_assembly,_chromosome:_3	AUGUSTUS	exon	388541	389395	.	+	.	ID=g11473.t1.exon4;Parent=g11473.t1;
OY813000.1_Germaria_angustata_genome_assembly,_chromosome:_3	AUGUSTUS	stop_codon	389393	389395	.	+	0	ID=g11473.t1.stop1;Parent=g11473.t1;
OY813000.1_Germaria_angustata_genome_assembly,_chromosome:_3	AUGUSTUS	gene	394789	400111	.	+	.	ID=g11474;
OY813000.1_Germaria_angustata_genome_assembly,_chromosome:_3	AUGUSTUS	mRNA	394789	400111	1	+	.	ID=g11474.t1;Parent=g11474;
OY813000.1_Germaria_angustata_genome_assembly,_chromosome:_3	AUGUSTUS	start_codon	394789	394791	.	+	0	ID=g11474.t1.start1;Parent=g11474.t1;
OY813000.1_Germaria_angustata_genome_assembly,_chromosome:_3	AUGUSTUS	CDS	394789	394816	1	+	0	ID=g11474.t1.CDS1;Parent=g11474.t1;
OY813000.1_Germaria_angustata_genome_assembly,_chromosome:_3	AUGUSTUS	exon	394789	394816	.	+	.	ID=g11474.t1.exon1;Parent=g11474.t1;
OY813000.1_Germaria_angustata_genome_assembly,_chromosome:_3	AUGUSTUS	intron	394817	395597	1	+	.	ID=g11474.t1.intron1;Parent=g11474.t1;
OY813000.1_Germaria_angustata_genome_assembly,_chromosome:_3	AUGUSTUS	CDS	395598	395681	1	+	2	ID=g11474.t1.CDS2;Parent=g11474.t1;
OY813000.1_Germaria_angustata_genome_assembly,_chromosome:_3	AUGUSTUS	exon	395598	395681	.	+	.	ID=g11474.t1.exon2;Parent=g11474.t1;
OY813000.1_Germaria_angustata_genome_assembly,_chromosome:_3	AUGUSTUS	intron	395682	399908	1	+	.	ID=g11474.t1.intron2;Parent=g11474.t1;
OY813000.1_Germaria_angustata_genome_assembly,_chromosome:_3	AUGUSTUS	CDS	399909	400111	1	+	2	ID=g11474.t1.CDS3;Parent=g11474.t1;
OY813000.1_Germaria_angustata_genome_assembly,_chromosome:_3	AUGUSTUS	exon	399909	400111	.	+	.	ID=g11474.t1.exon3;Parent=g11474.t1;
OY813000.1_Germaria_angustata_genome_assembly,_chromosome:_3	AUGUSTUS	stop_codon	400109	400111	.	+	0	ID=g11474.t1.stop1;Parent=g11474.t1;
OY813000.1_Germaria_angustata_genome_assembly,_chromosome:_3	AUGUSTUS	gene	412080	418170	.	+	.	ID=g11475;
OY813000.1_Germaria_angustata_genome_assembly,_chromosome:_3	AUGUSTUS	mRNA	412080	418170	0.63	+	.	ID=g11475.t1;Parent=g11475;
OY813000.1_Germaria_angustata_genome_assembly,_chromosome:_3	AUGUSTUS	start_codon	412080	412082	.	+	0	ID=g11475.t1.start1;Parent=g11475.t1;
OY813000.1_Germaria_angustata_genome_assembly,_chromosome:_3	AUGUSTUS	CDS	412080	412098	0.63	+	0	ID=g11475.t1.CDS1;Parent=g11475.t1;
OY813000.1_Germaria_angustata_genome_assembly,_chromosome:_3	AUGUSTUS	exon	412080	412098	.	+	.	ID=g11475.t1.exon1;Parent=g11475.t1;
OY813000.1_Germaria_angustata_genome_assembly,_chromosome:_3	AUGUSTUS	intron	412099	415893	0.63	+	.	ID=g11475.t1.intron1;Parent=g11475.t1;
OY813000.1_Germaria_angustata_genome_assembly,_chromosome:_3	AUGUSTUS	CDS	415894	415959	1	+	2	ID=g11475.t1.CDS2;Parent=g11475.t1;
OY813000.1_Germaria_angustata_genome_assembly,_chromosome:_3	AUGUSTUS	exon	415894	415959	.	+	.	ID=g11475.t1.exon2;Parent=g11475.t1;
OY813000.1_Germaria_angustata_genome_assembly,_chromosome:_3	AUGUSTUS	intron	415960	417431	1	+	.	ID=g11475.t1.intron2;Parent=g11475.t1;
OY813000.1_Germaria_angustata_genome_assembly,_chromosome:_3	AUGUSTUS	CDS	417432	417664	1	+	2	ID=g11475.t1.CDS3;Parent=g11475.t1;
OY813000.1_Germaria_angustata_genome_assembly,_chromosome:_3	AUGUSTUS	exon	417432	417664	.	+	.	ID=g11475.t1.exon3;Parent=g11475.t1;
OY813000.1_Germaria_angustata_genome_assembly,_chromosome:_3	AUGUSTUS	intron	417665	418134	1	+	.	ID=g11475.t1.intron3;Parent=g11475.t1;
OY813000.1_Germaria_angustata_genome_assembly,_chromosome:_3	AUGUSTUS	CDS	418135	418170	1	+	0	ID=g11475.t1.CDS4;Parent=g11475.t1;
OY813000.1_Germaria_angustata_genome_assembly,_chromosome:_3	AUGUSTUS	exon	418135	418170	.	+	.	ID=g11475.t1.exon4;Parent=g11475.t1;
OY813000.1_Germaria_angustata_genome_assembly,_chromosome:_3	AUGUSTUS	stop_codon	418168	418170	.	+	0	ID=g11475.t1.stop1;Parent=g11475.t1;
OY813000.1_Germaria_angustata_genome_assembly,_chromosome:_3	AUGUSTUS	gene	440920	442520	.	-	.	ID=g11476;
OY813000.1_Germaria_angustata_genome_assembly,_chromosome:_3	AUGUSTUS	mRNA	440920	442520	0.91	-	.	ID=g11476.t1;Parent=g11476;
OY813000.1_Germaria_angustata_genome_assembly,_chromosome:_3	AUGUSTUS	stop_codon	440920	440922	.	-	0	ID=g11476.t1.stop1;Parent=g11476.t1;
OY813000.1_Germaria_angustata_genome_assembly,_chromosome:_3	AUGUSTUS	CDS	440920	441383	0.91	-	2	ID=g11476.t1.CDS1;Parent=g11476.t1;
OY813000.1_Germaria_angustata_genome_assembly,_chromosome:_3	AUGUSTUS	exon	440920	441383	.	-	.	ID=g11476.t1.exon1;Parent=g11476.t1;
OY813000.1_Germaria_angustata_genome_assembly,_chromosome:_3	AUGUSTUS	intron	441384	441480	1	-	.	ID=g11476.t1.intron1;Parent=g11476.t1;
OY813000.1_Germaria_angustata_genome_assembly,_chromosome:_3	AUGUSTUS	CDS	441481	441909	1	-	2	ID=g11476.t1.CDS2;Parent=g11476.t1;
OY813000.1_Germaria_angustata_genome_assembly,_chromosome:_3	AUGUSTUS	exon	441481	441909	.	-	.	ID=g11476.t1.exon2;Parent=g11476.t1;
OY813000.1_Germaria_angustata_genome_assembly,_chromosome:_3	AUGUSTUS	intron	441910	442140	1	-	.	ID=g11476.t1.intron2;Parent=g11476.t1;
OY813000.1_Germaria_angustata_genome_assembly,_chromosome:_3	AUGUSTUS	CDS	442141	442299	1	-	2	ID=g11476.t1.CDS3;Parent=g11476.t1;
OY813000.1_Germaria_angustata_genome_assembly,_chromosome:_3	AUGUSTUS	exon	442141	442299	.	-	.	ID=g11476.t1.exon3;Parent=g11476.t1;
OY813000.1_Germaria_angustata_genome_assembly,_chromosome:_3	AUGUSTUS	intron	442300	442366	1	-	.	ID=g11476.t1.intron3;Parent=g11476.t1;
OY813000.1_Germaria_angustata_genome_assembly,_chromosome:_3	AUGUSTUS	CDS	442367	442520	1	-	0	ID=g11476.t1.CDS4;Parent=g11476.t1;
OY813000.1_Germaria_angustata_genome_assembly,_chromosome:_3	AUGUSTUS	exon	442367	442520	.	-	.	ID=g11476.t1.exon4;Parent=g11476.t1;
OY813000.1_Germaria_angustata_genome_assembly,_chromosome:_3	AUGUSTUS	start_codon	442518	442520	.	-	0	ID=g11476.t1.start1;Parent=g11476.t1;
OY813000.1_Germaria_angustata_genome_assembly,_chromosome:_3	AUGUSTUS	gene	450772	453999	.	-	.	ID=g11477;
OY813000.1_Germaria_angustata_genome_assembly,_chromosome:_3	AUGUSTUS	mRNA	450772	453999	1	-	.	ID=g11477.t1;Parent=g11477;
OY813000.1_Germaria_angustata_genome_assembly,_chromosome:_3	AUGUSTUS	stop_codon	450772	450774	.	-	0	ID=g11477.t1.stop1;Parent=g11477.t1;
OY813000.1_Germaria_angustata_genome_assembly,_chromosome:_3	AUGUSTUS	CDS	450772	450840	1	-	0	ID=g11477.t1.CDS1;Parent=g11477.t1;
OY813000.1_Germaria_angustata_genome_assembly,_chromosome:_3	AUGUSTUS	exon	450772	450840	.	-	.	ID=g11477.t1.exon1;Parent=g11477.t1;
OY813000.1_Germaria_angustata_genome_assembly,_chromosome:_3	AUGUSTUS	intron	450841	451828	1	-	.	ID=g11477.t1.intron1;Parent=g11477.t1;
OY813000.1_Germaria_angustata_genome_assembly,_chromosome:_3	AUGUSTUS	CDS	451829	452038	1	-	0	ID=g11477.t1.CDS2;Parent=g11477.t1;
OY813000.1_Germaria_angustata_genome_assembly,_chromosome:_3	AUGUSTUS	exon	451829	452038	.	-	.	ID=g11477.t1.exon2;Parent=g11477.t1;
OY813000.1_Germaria_angustata_genome_assembly,_chromosome:_3	AUGUSTUS	intron	452039	452102	1	-	.	ID=g11477.t1.intron2;Parent=g11477.t1;
OY813000.1_Germaria_angustata_genome_assembly,_chromosome:_3	AUGUSTUS	CDS	452103	452223	1	-	1	ID=g11477.t1.CDS3;Parent=g11477.t1;
OY813000.1_Germaria_angustata_genome_assembly,_chromosome:_3	AUGUSTUS	exon	452103	452223	.	-	.	ID=g11477.t1.exon3;Parent=g11477.t1;
OY813000.1_Germaria_angustata_genome_assembly,_chromosome:_3	AUGUSTUS	intron	452224	452969	1	-	.	ID=g11477.t1.intron3;Parent=g11477.t1;
OY813000.1_Germaria_angustata_genome_assembly,_chromosome:_3	AUGUSTUS	CDS	452970	453127	1	-	0	ID=g11477.t1.CDS4;Parent=g11477.t1;
OY813000.1_Germaria_angustata_genome_assembly,_chromosome:_3	AUGUSTUS	exon	452970	453127	.	-	.	ID=g11477.t1.exon4;Parent=g11477.t1;
OY813000.1_Germaria_angustata_genome_assembly,_chromosome:_3	AUGUSTUS	intron	453128	453188	1	-	.	ID=g11477.t1.intron4;Parent=g11477.t1;
OY813000.1_Germaria_angustata_genome_assembly,_chromosome:_3	AUGUSTUS	CDS	453189	453323	1	-	0	ID=g11477.t1.CDS5;Parent=g11477.t1;
OY813000.1_Germaria_angustata_genome_assembly,_chromosome:_3	AUGUSTUS	exon	453189	453323	.	-	.	ID=g11477.t1.exon5;Parent=g11477.t1;
OY813000.1_Germaria_angustata_genome_assembly,_chromosome:_3	AUGUSTUS	intron	453324	453467	1	-	.	ID=g11477.t1.intron5;Parent=g11477.t1;
OY813000.1_Germaria_angustata_genome_assembly,_chromosome:_3	AUGUSTUS	CDS	453468	453539	1	-	0	ID=g11477.t1.CDS6;Parent=g11477.t1;
OY813000.1_Germaria_angustata_genome_assembly,_chromosome:_3	AUGUSTUS	exon	453468	453539	.	-	.	ID=g11477.t1.exon6;Parent=g11477.t1;
OY813000.1_Germaria_angustata_genome_assembly,_chromosome:_3	AUGUSTUS	intron	453540	453613	1	-	.	ID=g11477.t1.intron6;Parent=g11477.t1;
OY813000.1_Germaria_angustata_genome_assembly,_chromosome:_3	AUGUSTUS	CDS	453614	453743	1	-	1	ID=g11477.t1.CDS7;Parent=g11477.t1;
OY813000.1_Germaria_angustata_genome_assembly,_chromosome:_3	AUGUSTUS	exon	453614	453743	.	-	.	ID=g11477.t1.exon7;Parent=g11477.t1;
OY813000.1_Germaria_angustata_genome_assembly,_chromosome:_3	AUGUSTUS	intron	453744	453842	1	-	.	ID=g11477.t1.intron7;Parent=g11477.t1;
OY813000.1_Germaria_angustata_genome_assembly,_chromosome:_3	AUGUSTUS	CDS	453843	453905	1	-	1	ID=g11477.t1.CDS8;Parent=g11477.t1;
OY813000.1_Germaria_angustata_genome_assembly,_chromosome:_3	AUGUSTUS	exon	453843	453905	.	-	.	ID=g11477.t1.exon8;Parent=g11477.t1;
OY813000.1_Germaria_angustata_genome_assembly,_chromosome:_3	AUGUSTUS	intron	453906	453967	1	-	.	ID=g11477.t1.intron8;Parent=g11477.t1;
OY813000.1_Germaria_angustata_genome_assembly,_chromosome:_3	AUGUSTUS	CDS	453968	453999	1	-	0	ID=g11477.t1.CDS9;Parent=g11477.t1;
OY813000.1_Germaria_angustata_genome_assembly,_chromosome:_3	AUGUSTUS	exon	453968	453999	.	-	.	ID=g11477.t1.exon9;Parent=g11477.t1;
OY813000.1_Germaria_angustata_genome_assembly,_chromosome:_3	AUGUSTUS	start_codon	453997	453999	.	-	0	ID=g11477.t1.start1;Parent=g11477.t1;
OY813000.1_Germaria_angustata_genome_assembly,_chromosome:_3	AUGUSTUS	gene	455609	456868	.	+	.	ID=g11478;
OY813000.1_Germaria_angustata_genome_assembly,_chromosome:_3	AUGUSTUS	mRNA	455609	456868	1	+	.	ID=g11478.t1;Parent=g11478;
OY813000.1_Germaria_angustata_genome_assembly,_chromosome:_3	AUGUSTUS	start_codon	455609	455611	.	+	0	ID=g11478.t1.start1;Parent=g11478.t1;
OY813000.1_Germaria_angustata_genome_assembly,_chromosome:_3	AUGUSTUS	CDS	455609	456868	1	+	0	ID=g11478.t1.CDS1;Parent=g11478.t1;
OY813000.1_Germaria_angustata_genome_assembly,_chromosome:_3	AUGUSTUS	exon	455609	456868	.	+	.	ID=g11478.t1.exon1;Parent=g11478.t1;
OY813000.1_Germaria_angustata_genome_assembly,_chromosome:_3	AUGUSTUS	stop_codon	456866	456868	.	+	0	ID=g11478.t1.stop1;Parent=g11478.t1;
OY813000.1_Germaria_angustata_genome_assembly,_chromosome:_3	AUGUSTUS	gene	463112	469322	.	-	.	ID=g11479;
OY813000.1_Germaria_angustata_genome_assembly,_chromosome:_3	AUGUSTUS	mRNA	463112	469322	1	-	.	ID=g11479.t1;Parent=g11479;
OY813000.1_Germaria_angustata_genome_assembly,_chromosome:_3	AUGUSTUS	stop_codon	463112	463114	.	-	0	ID=g11479.t1.stop1;Parent=g11479.t1;
OY813000.1_Germaria_angustata_genome_assembly,_chromosome:_3	AUGUSTUS	CDS	463112	463140	1	-	2	ID=g11479.t1.CDS1;Parent=g11479.t1;
OY813000.1_Germaria_angustata_genome_assembly,_chromosome:_3	AUGUSTUS	exon	463112	463140	.	-	.	ID=g11479.t1.exon1;Parent=g11479.t1;
OY813000.1_Germaria_angustata_genome_assembly,_chromosome:_3	AUGUSTUS	intron	463141	465704	1	-	.	ID=g11479.t1.intron1;Parent=g11479.t1;
OY813000.1_Germaria_angustata_genome_assembly,_chromosome:_3	AUGUSTUS	CDS	465705	465956	1	-	2	ID=g11479.t1.CDS2;Parent=g11479.t1;
OY813000.1_Germaria_angustata_genome_assembly,_chromosome:_3	AUGUSTUS	exon	465705	465956	.	-	.	ID=g11479.t1.exon2;Parent=g11479.t1;
OY813000.1_Germaria_angustata_genome_assembly,_chromosome:_3	AUGUSTUS	intron	465957	468145	1	-	.	ID=g11479.t1.intron2;Parent=g11479.t1;
OY813000.1_Germaria_angustata_genome_assembly,_chromosome:_3	AUGUSTUS	CDS	468146	468289	1	-	2	ID=g11479.t1.CDS3;Parent=g11479.t1;
OY813000.1_Germaria_angustata_genome_assembly,_chromosome:_3	AUGUSTUS	exon	468146	468289	.	-	.	ID=g11479.t1.exon3;Parent=g11479.t1;
OY813000.1_Germaria_angustata_genome_assembly,_chromosome:_3	AUGUSTUS	intron	468290	468358	1	-	.	ID=g11479.t1.intron3;Parent=g11479.t1;
OY813000.1_Germaria_angustata_genome_assembly,_chromosome:_3	AUGUSTUS	CDS	468359	468389	1	-	0	ID=g11479.t1.CDS4;Parent=g11479.t1;
OY813000.1_Germaria_angustata_genome_assembly,_chromosome:_3	AUGUSTUS	exon	468359	468389	.	-	.	ID=g11479.t1.exon4;Parent=g11479.t1;
OY813000.1_Germaria_angustata_genome_assembly,_chromosome:_3	AUGUSTUS	intron	468390	469304	1	-	.	ID=g11479.t1.intron4;Parent=g11479.t1;
OY813000.1_Germaria_angustata_genome_assembly,_chromosome:_3	AUGUSTUS	CDS	469305	469322	1	-	0	ID=g11479.t1.CDS5;Parent=g11479.t1;
OY813000.1_Germaria_angustata_genome_assembly,_chromosome:_3	AUGUSTUS	exon	469305	469322	.	-	.	ID=g11479.t1.exon5;Parent=g11479.t1;
OY813000.1_Germaria_angustata_genome_assembly,_chromosome:_3	AUGUSTUS	start_codon	469320	469322	.	-	0	ID=g11479.t1.start1;Parent=g11479.t1;
OY813000.1_Germaria_angustata_genome_assembly,_chromosome:_3	AUGUSTUS	gene	501361	504531	.	-	.	ID=g11480;
OY813000.1_Germaria_angustata_genome_assembly,_chromosome:_3	AUGUSTUS	mRNA	501361	504531	1	-	.	ID=g11480.t1;Parent=g11480;
OY813000.1_Germaria_angustata_genome_assembly,_chromosome:_3	AUGUSTUS	stop_codon	501361	501363	.	-	0	ID=g11480.t1.stop1;Parent=g11480.t1;
OY813000.1_Germaria_angustata_genome_assembly,_chromosome:_3	AUGUSTUS	CDS	501361	502581	1	-	0	ID=g11480.t1.CDS1;Parent=g11480.t1;
OY813000.1_Germaria_angustata_genome_assembly,_chromosome:_3	AUGUSTUS	exon	501361	502581	.	-	.	ID=g11480.t1.exon1;Parent=g11480.t1;
OY813000.1_Germaria_angustata_genome_assembly,_chromosome:_3	AUGUSTUS	intron	502582	503667	1	-	.	ID=g11480.t1.intron1;Parent=g11480.t1;
OY813000.1_Germaria_angustata_genome_assembly,_chromosome:_3	AUGUSTUS	CDS	503668	503736	1	-	0	ID=g11480.t1.CDS2;Parent=g11480.t1;
OY813000.1_Germaria_angustata_genome_assembly,_chromosome:_3	AUGUSTUS	exon	503668	503736	.	-	.	ID=g11480.t1.exon2;Parent=g11480.t1;
OY813000.1_Germaria_angustata_genome_assembly,_chromosome:_3	AUGUSTUS	intron	503737	503808	1	-	.	ID=g11480.t1.intron2;Parent=g11480.t1;
OY813000.1_Germaria_angustata_genome_assembly,_chromosome:_3	AUGUSTUS	CDS	503809	503994	1	-	0	ID=g11480.t1.CDS3;Parent=g11480.t1;
OY813000.1_Germaria_angustata_genome_assembly,_chromosome:_3	AUGUSTUS	exon	503809	503994	.	-	.	ID=g11480.t1.exon3;Parent=g11480.t1;
OY813000.1_Germaria_angustata_genome_assembly,_chromosome:_3	AUGUSTUS	intron	503995	504246	1	-	.	ID=g11480.t1.intron3;Parent=g11480.t1;
OY813000.1_Germaria_angustata_genome_assembly,_chromosome:_3	AUGUSTUS	CDS	504247	504531	1	-	0	ID=g11480.t1.CDS4;Parent=g11480.t1;
OY813000.1_Germaria_angustata_genome_assembly,_chromosome:_3	AUGUSTUS	exon	504247	504531	.	-	.	ID=g11480.t1.exon4;Parent=g11480.t1;
OY813000.1_Germaria_angustata_genome_assembly,_chromosome:_3	AUGUSTUS	start_codon	504529	504531	.	-	0	ID=g11480.t1.start1;Parent=g11480.t1;
OY813000.1_Germaria_angustata_genome_assembly,_chromosome:_3	GeneMark.hmm3	mRNA	501361	504531	.	-	.	ID=g11480.t2;Parent=g11480;
OY813000.1_Germaria_angustata_genome_assembly,_chromosome:_3	GeneMark.hmm3	stop_codon	501361	501363	.	-	0	ID=g11480.t2.stop1;Parent=g11480.t2;
OY813000.1_Germaria_angustata_genome_assembly,_chromosome:_3	GeneMark.hmm3	CDS	501361	502581	.	-	0	ID=g11480.t2.CDS1;Parent=g11480.t2;
OY813000.1_Germaria_angustata_genome_assembly,_chromosome:_3	GeneMark.hmm3	exon	501361	502581	0	-	.	ID=g11480.t2.exon1;Parent=g11480.t2;
OY813000.1_Germaria_angustata_genome_assembly,_chromosome:_3	GeneMark.hmm3	intron	502582	503667	.	-	0	ID=g11480.t2.intron1;Parent=g11480.t2;
OY813000.1_Germaria_angustata_genome_assembly,_chromosome:_3	GeneMark.hmm3	CDS	503668	503736	.	-	0	ID=g11480.t2.CDS2;Parent=g11480.t2;
OY813000.1_Germaria_angustata_genome_assembly,_chromosome:_3	GeneMark.hmm3	exon	503668	503736	0	-	.	ID=g11480.t2.exon2;Parent=g11480.t2;
OY813000.1_Germaria_angustata_genome_assembly,_chromosome:_3	GeneMark.hmm3	intron	503737	503808	.	-	0	ID=g11480.t2.intron2;Parent=g11480.t2;
OY813000.1_Germaria_angustata_genome_assembly,_chromosome:_3	GeneMark.hmm3	CDS	503809	503994	.	-	0	ID=g11480.t2.CDS3;Parent=g11480.t2;
OY813000.1_Germaria_angustata_genome_assembly,_chromosome:_3	GeneMark.hmm3	exon	503809	503994	0	-	.	ID=g11480.t2.exon3;Parent=g11480.t2;
OY813000.1_Germaria_angustata_genome_assembly,_chromosome:_3	GeneMark.hmm3	intron	503995	504354	.	-	0	ID=g11480.t2.intron3;Parent=g11480.t2;
OY813000.1_Germaria_angustata_genome_assembly,_chromosome:_3	GeneMark.hmm3	CDS	504355	504531	.	-	0	ID=g11480.t2.CDS4;Parent=g11480.t2;
OY813000.1_Germaria_angustata_genome_assembly,_chromosome:_3	GeneMark.hmm3	exon	504355	504531	0	-	.	ID=g11480.t2.exon4;Parent=g11480.t2;
OY813000.1_Germaria_angustata_genome_assembly,_chromosome:_3	GeneMark.hmm3	start_codon	504529	504531	.	-	0	ID=g11480.t2.start1;Parent=g11480.t2;
OY813000.1_Germaria_angustata_genome_assembly,_chromosome:_3	AUGUSTUS	gene	507038	508024	.	-	.	ID=g11481;
OY813000.1_Germaria_angustata_genome_assembly,_chromosome:_3	AUGUSTUS	mRNA	507038	508024	1	-	.	ID=g11481.t1;Parent=g11481;
OY813000.1_Germaria_angustata_genome_assembly,_chromosome:_3	AUGUSTUS	stop_codon	507038	507040	.	-	0	ID=g11481.t1.stop1;Parent=g11481.t1;
OY813000.1_Germaria_angustata_genome_assembly,_chromosome:_3	AUGUSTUS	CDS	507038	508024	1	-	0	ID=g11481.t1.CDS1;Parent=g11481.t1;
OY813000.1_Germaria_angustata_genome_assembly,_chromosome:_3	AUGUSTUS	exon	507038	508024	.	-	.	ID=g11481.t1.exon1;Parent=g11481.t1;
OY813000.1_Germaria_angustata_genome_assembly,_chromosome:_3	AUGUSTUS	start_codon	508022	508024	.	-	0	ID=g11481.t1.start1;Parent=g11481.t1;
OY813000.1_Germaria_angustata_genome_assembly,_chromosome:_3	AUGUSTUS	gene	508880	511654	.	+	.	ID=g11482;
OY813000.1_Germaria_angustata_genome_assembly,_chromosome:_3	AUGUSTUS	mRNA	508880	511654	1	+	.	ID=g11482.t1;Parent=g11482;
OY813000.1_Germaria_angustata_genome_assembly,_chromosome:_3	AUGUSTUS	start_codon	508880	508882	.	+	0	ID=g11482.t1.start1;Parent=g11482.t1;
OY813000.1_Germaria_angustata_genome_assembly,_chromosome:_3	AUGUSTUS	CDS	508880	508972	1	+	0	ID=g11482.t1.CDS1;Parent=g11482.t1;
OY813000.1_Germaria_angustata_genome_assembly,_chromosome:_3	AUGUSTUS	exon	508880	508972	.	+	.	ID=g11482.t1.exon1;Parent=g11482.t1;
OY813000.1_Germaria_angustata_genome_assembly,_chromosome:_3	AUGUSTUS	intron	508973	509026	1	+	.	ID=g11482.t1.intron1;Parent=g11482.t1;
OY813000.1_Germaria_angustata_genome_assembly,_chromosome:_3	AUGUSTUS	CDS	509027	509278	1	+	0	ID=g11482.t1.CDS2;Parent=g11482.t1;
OY813000.1_Germaria_angustata_genome_assembly,_chromosome:_3	AUGUSTUS	exon	509027	509278	.	+	.	ID=g11482.t1.exon2;Parent=g11482.t1;
OY813000.1_Germaria_angustata_genome_assembly,_chromosome:_3	AUGUSTUS	intron	509279	509333	1	+	.	ID=g11482.t1.intron2;Parent=g11482.t1;
OY813000.1_Germaria_angustata_genome_assembly,_chromosome:_3	AUGUSTUS	CDS	509334	509595	1	+	0	ID=g11482.t1.CDS3;Parent=g11482.t1;
OY813000.1_Germaria_angustata_genome_assembly,_chromosome:_3	AUGUSTUS	exon	509334	509595	.	+	.	ID=g11482.t1.exon3;Parent=g11482.t1;
OY813000.1_Germaria_angustata_genome_assembly,_chromosome:_3	AUGUSTUS	intron	509596	510845	1	+	.	ID=g11482.t1.intron3;Parent=g11482.t1;
OY813000.1_Germaria_angustata_genome_assembly,_chromosome:_3	AUGUSTUS	CDS	510846	511395	1	+	2	ID=g11482.t1.CDS4;Parent=g11482.t1;
OY813000.1_Germaria_angustata_genome_assembly,_chromosome:_3	AUGUSTUS	exon	510846	511395	.	+	.	ID=g11482.t1.exon4;Parent=g11482.t1;
OY813000.1_Germaria_angustata_genome_assembly,_chromosome:_3	AUGUSTUS	intron	511396	511485	1	+	.	ID=g11482.t1.intron4;Parent=g11482.t1;
OY813000.1_Germaria_angustata_genome_assembly,_chromosome:_3	AUGUSTUS	CDS	511486	511654	1	+	1	ID=g11482.t1.CDS5;Parent=g11482.t1;
OY813000.1_Germaria_angustata_genome_assembly,_chromosome:_3	AUGUSTUS	exon	511486	511654	.	+	.	ID=g11482.t1.exon5;Parent=g11482.t1;
OY813000.1_Germaria_angustata_genome_assembly,_chromosome:_3	AUGUSTUS	stop_codon	511652	511654	.	+	0	ID=g11482.t1.stop1;Parent=g11482.t1;
OY813000.1_Germaria_angustata_genome_assembly,_chromosome:_3	AUGUSTUS	gene	514048	524467	.	-	.	ID=g11483;
OY813000.1_Germaria_angustata_genome_assembly,_chromosome:_3	AUGUSTUS	mRNA	514048	524467	1	-	.	ID=g11483.t1;Parent=g11483;
OY813000.1_Germaria_angustata_genome_assembly,_chromosome:_3	AUGUSTUS	stop_codon	514048	514050	.	-	0	ID=g11483.t1.stop1;Parent=g11483.t1;
OY813000.1_Germaria_angustata_genome_assembly,_chromosome:_3	AUGUSTUS	CDS	514048	514611	1	-	0	ID=g11483.t1.CDS1;Parent=g11483.t1;
OY813000.1_Germaria_angustata_genome_assembly,_chromosome:_3	AUGUSTUS	exon	514048	514611	.	-	.	ID=g11483.t1.exon1;Parent=g11483.t1;
OY813000.1_Germaria_angustata_genome_assembly,_chromosome:_3	AUGUSTUS	intron	514612	515572	1	-	.	ID=g11483.t1.intron1;Parent=g11483.t1;
OY813000.1_Germaria_angustata_genome_assembly,_chromosome:_3	AUGUSTUS	CDS	515573	515770	1	-	0	ID=g11483.t1.CDS2;Parent=g11483.t1;
OY813000.1_Germaria_angustata_genome_assembly,_chromosome:_3	AUGUSTUS	exon	515573	515770	.	-	.	ID=g11483.t1.exon2;Parent=g11483.t1;
OY813000.1_Germaria_angustata_genome_assembly,_chromosome:_3	AUGUSTUS	intron	515771	515832	1	-	.	ID=g11483.t1.intron2;Parent=g11483.t1;
OY813000.1_Germaria_angustata_genome_assembly,_chromosome:_3	AUGUSTUS	CDS	515833	516134	1	-	2	ID=g11483.t1.CDS3;Parent=g11483.t1;
OY813000.1_Germaria_angustata_genome_assembly,_chromosome:_3	AUGUSTUS	exon	515833	516134	.	-	.	ID=g11483.t1.exon3;Parent=g11483.t1;
OY813000.1_Germaria_angustata_genome_assembly,_chromosome:_3	AUGUSTUS	intron	516135	519434	1	-	.	ID=g11483.t1.intron3;Parent=g11483.t1;
OY813000.1_Germaria_angustata_genome_assembly,_chromosome:_3	AUGUSTUS	CDS	519435	519558	1	-	0	ID=g11483.t1.CDS4;Parent=g11483.t1;
OY813000.1_Germaria_angustata_genome_assembly,_chromosome:_3	AUGUSTUS	exon	519435	519558	.	-	.	ID=g11483.t1.exon4;Parent=g11483.t1;
OY813000.1_Germaria_angustata_genome_assembly,_chromosome:_3	AUGUSTUS	intron	519559	524398	1	-	.	ID=g11483.t1.intron4;Parent=g11483.t1;
OY813000.1_Germaria_angustata_genome_assembly,_chromosome:_3	AUGUSTUS	CDS	524399	524467	1	-	0	ID=g11483.t1.CDS5;Parent=g11483.t1;
OY813000.1_Germaria_angustata_genome_assembly,_chromosome:_3	AUGUSTUS	exon	524399	524467	.	-	.	ID=g11483.t1.exon5;Parent=g11483.t1;
OY813000.1_Germaria_angustata_genome_assembly,_chromosome:_3	AUGUSTUS	start_codon	524465	524467	.	-	0	ID=g11483.t1.start1;Parent=g11483.t1;
OY813000.1_Germaria_angustata_genome_assembly,_chromosome:_3	AUGUSTUS	gene	534959	535783	.	-	.	ID=g11484;
OY813000.1_Germaria_angustata_genome_assembly,_chromosome:_3	AUGUSTUS	mRNA	534959	535783	1	-	.	ID=g11484.t1;Parent=g11484;
OY813000.1_Germaria_angustata_genome_assembly,_chromosome:_3	AUGUSTUS	stop_codon	534959	534961	.	-	0	ID=g11484.t1.stop1;Parent=g11484.t1;
OY813000.1_Germaria_angustata_genome_assembly,_chromosome:_3	AUGUSTUS	CDS	534959	535783	1	-	0	ID=g11484.t1.CDS1;Parent=g11484.t1;
OY813000.1_Germaria_angustata_genome_assembly,_chromosome:_3	AUGUSTUS	exon	534959	535783	.	-	.	ID=g11484.t1.exon1;Parent=g11484.t1;
OY813000.1_Germaria_angustata_genome_assembly,_chromosome:_3	AUGUSTUS	start_codon	535781	535783	.	-	0	ID=g11484.t1.start1;Parent=g11484.t1;
OY813000.1_Germaria_angustata_genome_assembly,_chromosome:_3	AUGUSTUS	gene	543309	543967	.	+	.	ID=g11485;
OY813000.1_Germaria_angustata_genome_assembly,_chromosome:_3	AUGUSTUS	mRNA	543309	543967	1	+	.	ID=g11485.t1;Parent=g11485;
OY813000.1_Germaria_angustata_genome_assembly,_chromosome:_3	AUGUSTUS	start_codon	543309	543311	.	+	0	ID=g11485.t1.start1;Parent=g11485.t1;
OY813000.1_Germaria_angustata_genome_assembly,_chromosome:_3	AUGUSTUS	CDS	543309	543460	1	+	0	ID=g11485.t1.CDS1;Parent=g11485.t1;
OY813000.1_Germaria_angustata_genome_assembly,_chromosome:_3	AUGUSTUS	exon	543309	543460	.	+	.	ID=g11485.t1.exon1;Parent=g11485.t1;
OY813000.1_Germaria_angustata_genome_assembly,_chromosome:_3	AUGUSTUS	intron	543461	543516	1	+	.	ID=g11485.t1.intron1;Parent=g11485.t1;
OY813000.1_Germaria_angustata_genome_assembly,_chromosome:_3	AUGUSTUS	CDS	543517	543967	1	+	1	ID=g11485.t1.CDS2;Parent=g11485.t1;
OY813000.1_Germaria_angustata_genome_assembly,_chromosome:_3	AUGUSTUS	exon	543517	543967	.	+	.	ID=g11485.t1.exon2;Parent=g11485.t1;
OY813000.1_Germaria_angustata_genome_assembly,_chromosome:_3	AUGUSTUS	stop_codon	543965	543967	.	+	0	ID=g11485.t1.stop1;Parent=g11485.t1;
OY813000.1_Germaria_angustata_genome_assembly,_chromosome:_3	AUGUSTUS	gene	548551	552106	.	-	.	ID=g11486;
OY813000.1_Germaria_angustata_genome_assembly,_chromosome:_3	AUGUSTUS	mRNA	548551	552106	0.39	-	.	ID=g11486.t1;Parent=g11486;
OY813000.1_Germaria_angustata_genome_assembly,_chromosome:_3	AUGUSTUS	stop_codon	548551	548553	.	-	0	ID=g11486.t1.stop1;Parent=g11486.t1;
OY813000.1_Germaria_angustata_genome_assembly,_chromosome:_3	AUGUSTUS	CDS	548551	548946	0.39	-	0	ID=g11486.t1.CDS1;Parent=g11486.t1;
OY813000.1_Germaria_angustata_genome_assembly,_chromosome:_3	AUGUSTUS	exon	548551	548946	.	-	.	ID=g11486.t1.exon1;Parent=g11486.t1;
OY813000.1_Germaria_angustata_genome_assembly,_chromosome:_3	AUGUSTUS	intron	548947	549044	1	-	.	ID=g11486.t1.intron1;Parent=g11486.t1;
OY813000.1_Germaria_angustata_genome_assembly,_chromosome:_3	AUGUSTUS	CDS	549045	549224	1	-	0	ID=g11486.t1.CDS2;Parent=g11486.t1;
OY813000.1_Germaria_angustata_genome_assembly,_chromosome:_3	AUGUSTUS	exon	549045	549224	.	-	.	ID=g11486.t1.exon2;Parent=g11486.t1;
OY813000.1_Germaria_angustata_genome_assembly,_chromosome:_3	AUGUSTUS	intron	549225	549325	1	-	.	ID=g11486.t1.intron2;Parent=g11486.t1;
OY813000.1_Germaria_angustata_genome_assembly,_chromosome:_3	AUGUSTUS	CDS	549326	552106	1	-	0	ID=g11486.t1.CDS3;Parent=g11486.t1;
OY813000.1_Germaria_angustata_genome_assembly,_chromosome:_3	AUGUSTUS	exon	549326	552106	.	-	.	ID=g11486.t1.exon3;Parent=g11486.t1;
OY813000.1_Germaria_angustata_genome_assembly,_chromosome:_3	AUGUSTUS	start_codon	552104	552106	.	-	0	ID=g11486.t1.start1;Parent=g11486.t1;
OY813000.1_Germaria_angustata_genome_assembly,_chromosome:_3	AUGUSTUS	gene	558701	563042	.	-	.	ID=g11487;
OY813000.1_Germaria_angustata_genome_assembly,_chromosome:_3	AUGUSTUS	mRNA	558701	563042	1	-	.	ID=g11487.t1;Parent=g11487;
OY813000.1_Germaria_angustata_genome_assembly,_chromosome:_3	AUGUSTUS	stop_codon	558701	558703	.	-	0	ID=g11487.t1.stop1;Parent=g11487.t1;
OY813000.1_Germaria_angustata_genome_assembly,_chromosome:_3	AUGUSTUS	CDS	558701	558900	1	-	2	ID=g11487.t1.CDS1;Parent=g11487.t1;
OY813000.1_Germaria_angustata_genome_assembly,_chromosome:_3	AUGUSTUS	exon	558701	558900	.	-	.	ID=g11487.t1.exon1;Parent=g11487.t1;
OY813000.1_Germaria_angustata_genome_assembly,_chromosome:_3	AUGUSTUS	intron	558901	562737	1	-	.	ID=g11487.t1.intron1;Parent=g11487.t1;
OY813000.1_Germaria_angustata_genome_assembly,_chromosome:_3	AUGUSTUS	CDS	562738	562882	1	-	0	ID=g11487.t1.CDS2;Parent=g11487.t1;
OY813000.1_Germaria_angustata_genome_assembly,_chromosome:_3	AUGUSTUS	exon	562738	562882	.	-	.	ID=g11487.t1.exon2;Parent=g11487.t1;
OY813000.1_Germaria_angustata_genome_assembly,_chromosome:_3	AUGUSTUS	intron	562883	562937	1	-	.	ID=g11487.t1.intron2;Parent=g11487.t1;
OY813000.1_Germaria_angustata_genome_assembly,_chromosome:_3	AUGUSTUS	CDS	562938	563042	1	-	0	ID=g11487.t1.CDS3;Parent=g11487.t1;
OY813000.1_Germaria_angustata_genome_assembly,_chromosome:_3	AUGUSTUS	exon	562938	563042	.	-	.	ID=g11487.t1.exon3;Parent=g11487.t1;
OY813000.1_Germaria_angustata_genome_assembly,_chromosome:_3	AUGUSTUS	start_codon	563040	563042	.	-	0	ID=g11487.t1.start1;Parent=g11487.t1;
OY813000.1_Germaria_angustata_genome_assembly,_chromosome:_3	AUGUSTUS	gene	570110	572725	.	+	.	ID=g11488;
OY813000.1_Germaria_angustata_genome_assembly,_chromosome:_3	AUGUSTUS	mRNA	570110	572725	1	+	.	ID=g11488.t1;Parent=g11488;
OY813000.1_Germaria_angustata_genome_assembly,_chromosome:_3	AUGUSTUS	start_codon	570110	570112	.	+	0	ID=g11488.t1.start1;Parent=g11488.t1;
OY813000.1_Germaria_angustata_genome_assembly,_chromosome:_3	AUGUSTUS	CDS	570110	571009	1	+	0	ID=g11488.t1.CDS1;Parent=g11488.t1;
OY813000.1_Germaria_angustata_genome_assembly,_chromosome:_3	AUGUSTUS	exon	570110	571009	.	+	.	ID=g11488.t1.exon1;Parent=g11488.t1;
OY813000.1_Germaria_angustata_genome_assembly,_chromosome:_3	AUGUSTUS	intron	571010	571063	1	+	.	ID=g11488.t1.intron1;Parent=g11488.t1;
OY813000.1_Germaria_angustata_genome_assembly,_chromosome:_3	AUGUSTUS	CDS	571064	571257	1	+	0	ID=g11488.t1.CDS2;Parent=g11488.t1;
OY813000.1_Germaria_angustata_genome_assembly,_chromosome:_3	AUGUSTUS	exon	571064	571257	.	+	.	ID=g11488.t1.exon2;Parent=g11488.t1;
OY813000.1_Germaria_angustata_genome_assembly,_chromosome:_3	AUGUSTUS	intron	571258	571410	1	+	.	ID=g11488.t1.intron2;Parent=g11488.t1;
OY813000.1_Germaria_angustata_genome_assembly,_chromosome:_3	AUGUSTUS	CDS	571411	572725	1	+	1	ID=g11488.t1.CDS3;Parent=g11488.t1;
OY813000.1_Germaria_angustata_genome_assembly,_chromosome:_3	AUGUSTUS	exon	571411	572725	.	+	.	ID=g11488.t1.exon3;Parent=g11488.t1;
OY813000.1_Germaria_angustata_genome_assembly,_chromosome:_3	AUGUSTUS	stop_codon	572723	572725	.	+	0	ID=g11488.t1.stop1;Parent=g11488.t1;
OY813000.1_Germaria_angustata_genome_assembly,_chromosome:_3	AUGUSTUS	gene	577787	578736	.	-	.	ID=g11489;
OY813000.1_Germaria_angustata_genome_assembly,_chromosome:_3	AUGUSTUS	mRNA	577787	578736	0.84	-	.	ID=g11489.t1;Parent=g11489;
OY813000.1_Germaria_angustata_genome_assembly,_chromosome:_3	AUGUSTUS	stop_codon	577787	577789	.	-	0	ID=g11489.t1.stop1;Parent=g11489.t1;
OY813000.1_Germaria_angustata_genome_assembly,_chromosome:_3	AUGUSTUS	CDS	577787	577821	1	-	2	ID=g11489.t1.CDS1;Parent=g11489.t1;
OY813000.1_Germaria_angustata_genome_assembly,_chromosome:_3	AUGUSTUS	exon	577787	577821	.	-	.	ID=g11489.t1.exon1;Parent=g11489.t1;
OY813000.1_Germaria_angustata_genome_assembly,_chromosome:_3	AUGUSTUS	intron	577822	577878	1	-	.	ID=g11489.t1.intron1;Parent=g11489.t1;
OY813000.1_Germaria_angustata_genome_assembly,_chromosome:_3	AUGUSTUS	CDS	577879	577955	1	-	1	ID=g11489.t1.CDS2;Parent=g11489.t1;
OY813000.1_Germaria_angustata_genome_assembly,_chromosome:_3	AUGUSTUS	exon	577879	577955	.	-	.	ID=g11489.t1.exon2;Parent=g11489.t1;
OY813000.1_Germaria_angustata_genome_assembly,_chromosome:_3	AUGUSTUS	intron	577956	578011	1	-	.	ID=g11489.t1.intron2;Parent=g11489.t1;
OY813000.1_Germaria_angustata_genome_assembly,_chromosome:_3	AUGUSTUS	CDS	578012	578058	1	-	0	ID=g11489.t1.CDS3;Parent=g11489.t1;
OY813000.1_Germaria_angustata_genome_assembly,_chromosome:_3	AUGUSTUS	exon	578012	578058	.	-	.	ID=g11489.t1.exon3;Parent=g11489.t1;
OY813000.1_Germaria_angustata_genome_assembly,_chromosome:_3	AUGUSTUS	intron	578059	578483	1	-	.	ID=g11489.t1.intron3;Parent=g11489.t1;
OY813000.1_Germaria_angustata_genome_assembly,_chromosome:_3	AUGUSTUS	CDS	578484	578549	0.91	-	0	ID=g11489.t1.CDS4;Parent=g11489.t1;
OY813000.1_Germaria_angustata_genome_assembly,_chromosome:_3	AUGUSTUS	exon	578484	578549	.	-	.	ID=g11489.t1.exon4;Parent=g11489.t1;
OY813000.1_Germaria_angustata_genome_assembly,_chromosome:_3	AUGUSTUS	intron	578550	578610	0.86	-	.	ID=g11489.t1.intron4;Parent=g11489.t1;
OY813000.1_Germaria_angustata_genome_assembly,_chromosome:_3	AUGUSTUS	CDS	578611	578628	0.86	-	0	ID=g11489.t1.CDS5;Parent=g11489.t1;
OY813000.1_Germaria_angustata_genome_assembly,_chromosome:_3	AUGUSTUS	exon	578611	578628	.	-	.	ID=g11489.t1.exon5;Parent=g11489.t1;
OY813000.1_Germaria_angustata_genome_assembly,_chromosome:_3	AUGUSTUS	intron	578629	578688	0.93	-	.	ID=g11489.t1.intron5;Parent=g11489.t1;
OY813000.1_Germaria_angustata_genome_assembly,_chromosome:_3	AUGUSTUS	CDS	578689	578736	0.98	-	0	ID=g11489.t1.CDS6;Parent=g11489.t1;
OY813000.1_Germaria_angustata_genome_assembly,_chromosome:_3	AUGUSTUS	exon	578689	578736	.	-	.	ID=g11489.t1.exon6;Parent=g11489.t1;
OY813000.1_Germaria_angustata_genome_assembly,_chromosome:_3	AUGUSTUS	start_codon	578734	578736	.	-	0	ID=g11489.t1.start1;Parent=g11489.t1;
OY813000.1_Germaria_angustata_genome_assembly,_chromosome:_3	AUGUSTUS	gene	581894	587707	.	-	.	ID=g11490;
OY813000.1_Germaria_angustata_genome_assembly,_chromosome:_3	AUGUSTUS	mRNA	581894	587707	1	-	.	ID=g11490.t1;Parent=g11490;
OY813000.1_Germaria_angustata_genome_assembly,_chromosome:_3	AUGUSTUS	stop_codon	581894	581896	.	-	0	ID=g11490.t1.stop1;Parent=g11490.t1;
OY813000.1_Germaria_angustata_genome_assembly,_chromosome:_3	AUGUSTUS	CDS	581894	582118	1	-	0	ID=g11490.t1.CDS1;Parent=g11490.t1;
OY813000.1_Germaria_angustata_genome_assembly,_chromosome:_3	AUGUSTUS	exon	581894	582118	.	-	.	ID=g11490.t1.exon1;Parent=g11490.t1;
OY813000.1_Germaria_angustata_genome_assembly,_chromosome:_3	AUGUSTUS	intron	582119	582197	1	-	.	ID=g11490.t1.intron1;Parent=g11490.t1;
OY813000.1_Germaria_angustata_genome_assembly,_chromosome:_3	AUGUSTUS	CDS	582198	582340	1	-	2	ID=g11490.t1.CDS2;Parent=g11490.t1;
OY813000.1_Germaria_angustata_genome_assembly,_chromosome:_3	AUGUSTUS	exon	582198	582340	.	-	.	ID=g11490.t1.exon2;Parent=g11490.t1;
OY813000.1_Germaria_angustata_genome_assembly,_chromosome:_3	AUGUSTUS	intron	582341	587649	1	-	.	ID=g11490.t1.intron2;Parent=g11490.t1;
OY813000.1_Germaria_angustata_genome_assembly,_chromosome:_3	AUGUSTUS	CDS	587650	587707	1	-	0	ID=g11490.t1.CDS3;Parent=g11490.t1;
OY813000.1_Germaria_angustata_genome_assembly,_chromosome:_3	AUGUSTUS	exon	587650	587707	.	-	.	ID=g11490.t1.exon3;Parent=g11490.t1;
OY813000.1_Germaria_angustata_genome_assembly,_chromosome:_3	AUGUSTUS	start_codon	587705	587707	.	-	0	ID=g11490.t1.start1;Parent=g11490.t1;
OY813000.1_Germaria_angustata_genome_assembly,_chromosome:_3	AUGUSTUS	gene	599185	600633	.	-	.	ID=g11491;
OY813000.1_Germaria_angustata_genome_assembly,_chromosome:_3	AUGUSTUS	mRNA	599185	600633	1	-	.	ID=g11491.t1;Parent=g11491;
OY813000.1_Germaria_angustata_genome_assembly,_chromosome:_3	AUGUSTUS	stop_codon	599185	599187	.	-	0	ID=g11491.t1.stop1;Parent=g11491.t1;
OY813000.1_Germaria_angustata_genome_assembly,_chromosome:_3	AUGUSTUS	CDS	599185	600633	1	-	0	ID=g11491.t1.CDS1;Parent=g11491.t1;
OY813000.1_Germaria_angustata_genome_assembly,_chromosome:_3	AUGUSTUS	exon	599185	600633	.	-	.	ID=g11491.t1.exon1;Parent=g11491.t1;
OY813000.1_Germaria_angustata_genome_assembly,_chromosome:_3	AUGUSTUS	start_codon	600631	600633	.	-	0	ID=g11491.t1.start1;Parent=g11491.t1;
OY813000.1_Germaria_angustata_genome_assembly,_chromosome:_3	AUGUSTUS	gene	603084	603374	.	+	.	ID=g11492;
OY813000.1_Germaria_angustata_genome_assembly,_chromosome:_3	AUGUSTUS	mRNA	603084	603374	0.87	+	.	ID=g11492.t1;Parent=g11492;
OY813000.1_Germaria_angustata_genome_assembly,_chromosome:_3	AUGUSTUS	start_codon	603084	603086	.	+	0	ID=g11492.t1.start1;Parent=g11492.t1;
OY813000.1_Germaria_angustata_genome_assembly,_chromosome:_3	AUGUSTUS	CDS	603084	603374	0.87	+	0	ID=g11492.t1.CDS1;Parent=g11492.t1;
OY813000.1_Germaria_angustata_genome_assembly,_chromosome:_3	AUGUSTUS	exon	603084	603374	.	+	.	ID=g11492.t1.exon1;Parent=g11492.t1;
OY813000.1_Germaria_angustata_genome_assembly,_chromosome:_3	AUGUSTUS	stop_codon	603372	603374	.	+	0	ID=g11492.t1.stop1;Parent=g11492.t1;
OY813000.1_Germaria_angustata_genome_assembly,_chromosome:_3	AUGUSTUS	gene	617591	618511	.	-	.	ID=g11493;
OY813000.1_Germaria_angustata_genome_assembly,_chromosome:_3	AUGUSTUS	mRNA	617591	618511	1	-	.	ID=g11493.t1;Parent=g11493;
OY813000.1_Germaria_angustata_genome_assembly,_chromosome:_3	AUGUSTUS	stop_codon	617591	617593	.	-	0	ID=g11493.t1.stop1;Parent=g11493.t1;
OY813000.1_Germaria_angustata_genome_assembly,_chromosome:_3	AUGUSTUS	CDS	617591	618511	1	-	0	ID=g11493.t1.CDS1;Parent=g11493.t1;
OY813000.1_Germaria_angustata_genome_assembly,_chromosome:_3	AUGUSTUS	exon	617591	618511	.	-	.	ID=g11493.t1.exon1;Parent=g11493.t1;
OY813000.1_Germaria_angustata_genome_assembly,_chromosome:_3	AUGUSTUS	start_codon	618509	618511	.	-	0	ID=g11493.t1.start1;Parent=g11493.t1;
OY813000.1_Germaria_angustata_genome_assembly,_chromosome:_3	AUGUSTUS	gene	746185	748034	.	+	.	ID=g11494;
OY813000.1_Germaria_angustata_genome_assembly,_chromosome:_3	AUGUSTUS	mRNA	746185	748034	0.51	+	.	ID=g11494.t1;Parent=g11494;
OY813000.1_Germaria_angustata_genome_assembly,_chromosome:_3	AUGUSTUS	start_codon	746185	746187	.	+	0	ID=g11494.t1.start1;Parent=g11494.t1;
OY813000.1_Germaria_angustata_genome_assembly,_chromosome:_3	AUGUSTUS	CDS	746185	746710	1	+	0	ID=g11494.t1.CDS1;Parent=g11494.t1;
OY813000.1_Germaria_angustata_genome_assembly,_chromosome:_3	AUGUSTUS	exon	746185	746710	.	+	.	ID=g11494.t1.exon1;Parent=g11494.t1;
OY813000.1_Germaria_angustata_genome_assembly,_chromosome:_3	AUGUSTUS	intron	746711	747933	0.51	+	.	ID=g11494.t1.intron1;Parent=g11494.t1;
OY813000.1_Germaria_angustata_genome_assembly,_chromosome:_3	AUGUSTUS	CDS	747934	748034	0.51	+	2	ID=g11494.t1.CDS2;Parent=g11494.t1;
OY813000.1_Germaria_angustata_genome_assembly,_chromosome:_3	AUGUSTUS	exon	747934	748034	.	+	.	ID=g11494.t1.exon2;Parent=g11494.t1;
OY813000.1_Germaria_angustata_genome_assembly,_chromosome:_3	AUGUSTUS	stop_codon	748032	748034	.	+	0	ID=g11494.t1.stop1;Parent=g11494.t1;
OY813000.1_Germaria_angustata_genome_assembly,_chromosome:_3	AUGUSTUS	gene	751554	752375	.	-	.	ID=g11495;
OY813000.1_Germaria_angustata_genome_assembly,_chromosome:_3	AUGUSTUS	mRNA	751554	752375	1	-	.	ID=g11495.t1;Parent=g11495;
OY813000.1_Germaria_angustata_genome_assembly,_chromosome:_3	AUGUSTUS	stop_codon	751554	751556	.	-	0	ID=g11495.t1.stop1;Parent=g11495.t1;
OY813000.1_Germaria_angustata_genome_assembly,_chromosome:_3	AUGUSTUS	CDS	751554	752375	1	-	0	ID=g11495.t1.CDS1;Parent=g11495.t1;
OY813000.1_Germaria_angustata_genome_assembly,_chromosome:_3	AUGUSTUS	exon	751554	752375	.	-	.	ID=g11495.t1.exon1;Parent=g11495.t1;
OY813000.1_Germaria_angustata_genome_assembly,_chromosome:_3	AUGUSTUS	start_codon	752373	752375	.	-	0	ID=g11495.t1.start1;Parent=g11495.t1;
OY813000.1_Germaria_angustata_genome_assembly,_chromosome:_3	AUGUSTUS	gene	760085	763641	.	+	.	ID=g11496;
OY813000.1_Germaria_angustata_genome_assembly,_chromosome:_3	AUGUSTUS	mRNA	760085	763641	0.81	+	.	ID=g11496.t1;Parent=g11496;
OY813000.1_Germaria_angustata_genome_assembly,_chromosome:_3	AUGUSTUS	start_codon	760085	760087	.	+	0	ID=g11496.t1.start1;Parent=g11496.t1;
OY813000.1_Germaria_angustata_genome_assembly,_chromosome:_3	AUGUSTUS	CDS	760085	760115	0.81	+	0	ID=g11496.t1.CDS1;Parent=g11496.t1;
OY813000.1_Germaria_angustata_genome_assembly,_chromosome:_3	AUGUSTUS	exon	760085	760115	.	+	.	ID=g11496.t1.exon1;Parent=g11496.t1;
OY813000.1_Germaria_angustata_genome_assembly,_chromosome:_3	AUGUSTUS	intron	760116	762076	0.81	+	.	ID=g11496.t1.intron1;Parent=g11496.t1;
OY813000.1_Germaria_angustata_genome_assembly,_chromosome:_3	AUGUSTUS	CDS	762077	763641	1	+	2	ID=g11496.t1.CDS2;Parent=g11496.t1;
```
