## Supplemental File S2 for "The genome of *Istocheta aldrichi* (Diptera: Tachinidae), a parasitoid of the Japanese beetle, *Popillia japonica* (Coleoptera: Scarabaeidae)": CAVMIK010000004.1_Germaria_angustata.gff3 (part 23 of 50)

```
OY813000.1_Germaria_angustata_genome_assembly,_chromosome:_3	AUGUSTUS	exon	762077	763641	.	+	.	ID=g11496.t1.exon2;Parent=g11496.t1;
OY813000.1_Germaria_angustata_genome_assembly,_chromosome:_3	AUGUSTUS	stop_codon	763639	763641	.	+	0	ID=g11496.t1.stop1;Parent=g11496.t1;
OY813000.1_Germaria_angustata_genome_assembly,_chromosome:_3	AUGUSTUS	gene	909522	909881	.	+	.	ID=g11497;
OY813000.1_Germaria_angustata_genome_assembly,_chromosome:_3	AUGUSTUS	mRNA	909522	909881	1	+	.	ID=g11497.t1;Parent=g11497;
OY813000.1_Germaria_angustata_genome_assembly,_chromosome:_3	AUGUSTUS	start_codon	909522	909524	.	+	0	ID=g11497.t1.start1;Parent=g11497.t1;
OY813000.1_Germaria_angustata_genome_assembly,_chromosome:_3	AUGUSTUS	CDS	909522	909881	1	+	0	ID=g11497.t1.CDS1;Parent=g11497.t1;
OY813000.1_Germaria_angustata_genome_assembly,_chromosome:_3	AUGUSTUS	exon	909522	909881	.	+	.	ID=g11497.t1.exon1;Parent=g11497.t1;
OY813000.1_Germaria_angustata_genome_assembly,_chromosome:_3	AUGUSTUS	stop_codon	909879	909881	.	+	0	ID=g11497.t1.stop1;Parent=g11497.t1;
OY813000.1_Germaria_angustata_genome_assembly,_chromosome:_3	GeneMark.hmm3	mRNA	909663	909881	.	+	.	ID=g11497.t2;Parent=g11497;
OY813000.1_Germaria_angustata_genome_assembly,_chromosome:_3	GeneMark.hmm3	CDS	909663	909881	.	+	0	ID=g11497.t2.CDS1;Parent=g11497.t2;
OY813000.1_Germaria_angustata_genome_assembly,_chromosome:_3	GeneMark.hmm3	exon	909663	909881	.	+	0	ID=g11497.t2.exon1;Parent=g11497.t2;
OY813000.1_Germaria_angustata_genome_assembly,_chromosome:_3	AUGUSTUS	gene	909943	910755	.	-	.	ID=g11498;
OY813000.1_Germaria_angustata_genome_assembly,_chromosome:_3	AUGUSTUS	mRNA	909943	910755	0.99	-	.	ID=g11498.t1;Parent=g11498;
OY813000.1_Germaria_angustata_genome_assembly,_chromosome:_3	AUGUSTUS	stop_codon	909943	909945	.	-	0	ID=g11498.t1.stop1;Parent=g11498.t1;
OY813000.1_Germaria_angustata_genome_assembly,_chromosome:_3	AUGUSTUS	CDS	909943	910083	0.99	-	0	ID=g11498.t1.CDS1;Parent=g11498.t1;
OY813000.1_Germaria_angustata_genome_assembly,_chromosome:_3	AUGUSTUS	exon	909943	910083	.	-	.	ID=g11498.t1.exon1;Parent=g11498.t1;
OY813000.1_Germaria_angustata_genome_assembly,_chromosome:_3	AUGUSTUS	intron	910084	910209	0.99	-	.	ID=g11498.t1.intron1;Parent=g11498.t1;
OY813000.1_Germaria_angustata_genome_assembly,_chromosome:_3	AUGUSTUS	CDS	910210	910576	0.99	-	1	ID=g11498.t1.CDS2;Parent=g11498.t1;
OY813000.1_Germaria_angustata_genome_assembly,_chromosome:_3	AUGUSTUS	exon	910210	910576	.	-	.	ID=g11498.t1.exon2;Parent=g11498.t1;
OY813000.1_Germaria_angustata_genome_assembly,_chromosome:_3	AUGUSTUS	intron	910577	910639	1	-	.	ID=g11498.t1.intron2;Parent=g11498.t1;
OY813000.1_Germaria_angustata_genome_assembly,_chromosome:_3	AUGUSTUS	CDS	910640	910755	1	-	0	ID=g11498.t1.CDS3;Parent=g11498.t1;
OY813000.1_Germaria_angustata_genome_assembly,_chromosome:_3	AUGUSTUS	exon	910640	910755	.	-	.	ID=g11498.t1.exon3;Parent=g11498.t1;
OY813000.1_Germaria_angustata_genome_assembly,_chromosome:_3	AUGUSTUS	start_codon	910753	910755	.	-	0	ID=g11498.t1.start1;Parent=g11498.t1;
OY813000.1_Germaria_angustata_genome_assembly,_chromosome:_3	AUGUSTUS	gene	956442	961070	.	-	.	ID=g11499;
OY813000.1_Germaria_angustata_genome_assembly,_chromosome:_3	AUGUSTUS	mRNA	956442	961070	1	-	.	ID=g11499.t1;Parent=g11499;
OY813000.1_Germaria_angustata_genome_assembly,_chromosome:_3	AUGUSTUS	stop_codon	956442	956444	.	-	0	ID=g11499.t1.stop1;Parent=g11499.t1;
OY813000.1_Germaria_angustata_genome_assembly,_chromosome:_3	AUGUSTUS	CDS	956442	961070	1	-	0	ID=g11499.t1.CDS1;Parent=g11499.t1;
OY813000.1_Germaria_angustata_genome_assembly,_chromosome:_3	AUGUSTUS	exon	956442	961070	.	-	.	ID=g11499.t1.exon1;Parent=g11499.t1;
OY813000.1_Germaria_angustata_genome_assembly,_chromosome:_3	AUGUSTUS	start_codon	961068	961070	.	-	0	ID=g11499.t1.start1;Parent=g11499.t1;
OY813000.1_Germaria_angustata_genome_assembly,_chromosome:_3	AUGUSTUS	gene	990496	991688	.	+	.	ID=g11500;
OY813000.1_Germaria_angustata_genome_assembly,_chromosome:_3	AUGUSTUS	mRNA	990496	991688	1	+	.	ID=g11500.t1;Parent=g11500;
OY813000.1_Germaria_angustata_genome_assembly,_chromosome:_3	AUGUSTUS	start_codon	990496	990498	.	+	0	ID=g11500.t1.start1;Parent=g11500.t1;
OY813000.1_Germaria_angustata_genome_assembly,_chromosome:_3	AUGUSTUS	CDS	990496	990610	1	+	0	ID=g11500.t1.CDS1;Parent=g11500.t1;
OY813000.1_Germaria_angustata_genome_assembly,_chromosome:_3	AUGUSTUS	exon	990496	990610	.	+	.	ID=g11500.t1.exon1;Parent=g11500.t1;
OY813000.1_Germaria_angustata_genome_assembly,_chromosome:_3	AUGUSTUS	intron	990611	990672	1	+	.	ID=g11500.t1.intron1;Parent=g11500.t1;
OY813000.1_Germaria_angustata_genome_assembly,_chromosome:_3	AUGUSTUS	CDS	990673	990911	1	+	2	ID=g11500.t1.CDS2;Parent=g11500.t1;
OY813000.1_Germaria_angustata_genome_assembly,_chromosome:_3	AUGUSTUS	exon	990673	990911	.	+	.	ID=g11500.t1.exon2;Parent=g11500.t1;
OY813000.1_Germaria_angustata_genome_assembly,_chromosome:_3	AUGUSTUS	intron	990912	991278	1	+	.	ID=g11500.t1.intron2;Parent=g11500.t1;
OY813000.1_Germaria_angustata_genome_assembly,_chromosome:_3	AUGUSTUS	CDS	991279	991478	1	+	0	ID=g11500.t1.CDS3;Parent=g11500.t1;
OY813000.1_Germaria_angustata_genome_assembly,_chromosome:_3	AUGUSTUS	exon	991279	991478	.	+	.	ID=g11500.t1.exon3;Parent=g11500.t1;
OY813000.1_Germaria_angustata_genome_assembly,_chromosome:_3	AUGUSTUS	intron	991479	991537	1	+	.	ID=g11500.t1.intron3;Parent=g11500.t1;
OY813000.1_Germaria_angustata_genome_assembly,_chromosome:_3	AUGUSTUS	CDS	991538	991688	1	+	1	ID=g11500.t1.CDS4;Parent=g11500.t1;
OY813000.1_Germaria_angustata_genome_assembly,_chromosome:_3	AUGUSTUS	exon	991538	991688	.	+	.	ID=g11500.t1.exon4;Parent=g11500.t1;
OY813000.1_Germaria_angustata_genome_assembly,_chromosome:_3	AUGUSTUS	stop_codon	991686	991688	.	+	0	ID=g11500.t1.stop1;Parent=g11500.t1;
OY813000.1_Germaria_angustata_genome_assembly,_chromosome:_3	AUGUSTUS	gene	994853	997047	.	+	.	ID=g11501;
OY813000.1_Germaria_angustata_genome_assembly,_chromosome:_3	AUGUSTUS	mRNA	994853	997047	1	+	.	ID=g11501.t1;Parent=g11501;
OY813000.1_Germaria_angustata_genome_assembly,_chromosome:_3	AUGUSTUS	start_codon	994853	994855	.	+	0	ID=g11501.t1.start1;Parent=g11501.t1;
OY813000.1_Germaria_angustata_genome_assembly,_chromosome:_3	AUGUSTUS	CDS	994853	994967	1	+	0	ID=g11501.t1.CDS1;Parent=g11501.t1;
OY813000.1_Germaria_angustata_genome_assembly,_chromosome:_3	AUGUSTUS	exon	994853	994967	.	+	.	ID=g11501.t1.exon1;Parent=g11501.t1;
OY813000.1_Germaria_angustata_genome_assembly,_chromosome:_3	AUGUSTUS	intron	994968	995137	1	+	.	ID=g11501.t1.intron1;Parent=g11501.t1;
OY813000.1_Germaria_angustata_genome_assembly,_chromosome:_3	AUGUSTUS	CDS	995138	995376	1	+	2	ID=g11501.t1.CDS2;Parent=g11501.t1;
OY813000.1_Germaria_angustata_genome_assembly,_chromosome:_3	AUGUSTUS	exon	995138	995376	.	+	.	ID=g11501.t1.exon2;Parent=g11501.t1;
OY813000.1_Germaria_angustata_genome_assembly,_chromosome:_3	AUGUSTUS	intron	995377	996638	1	+	.	ID=g11501.t1.intron2;Parent=g11501.t1;
OY813000.1_Germaria_angustata_genome_assembly,_chromosome:_3	AUGUSTUS	CDS	996639	996838	1	+	0	ID=g11501.t1.CDS3;Parent=g11501.t1;
OY813000.1_Germaria_angustata_genome_assembly,_chromosome:_3	AUGUSTUS	exon	996639	996838	.	+	.	ID=g11501.t1.exon3;Parent=g11501.t1;
OY813000.1_Germaria_angustata_genome_assembly,_chromosome:_3	AUGUSTUS	intron	996839	996896	1	+	.	ID=g11501.t1.intron3;Parent=g11501.t1;
OY813000.1_Germaria_angustata_genome_assembly,_chromosome:_3	AUGUSTUS	CDS	996897	997047	1	+	1	ID=g11501.t1.CDS4;Parent=g11501.t1;
OY813000.1_Germaria_angustata_genome_assembly,_chromosome:_3	AUGUSTUS	exon	996897	997047	.	+	.	ID=g11501.t1.exon4;Parent=g11501.t1;
OY813000.1_Germaria_angustata_genome_assembly,_chromosome:_3	AUGUSTUS	stop_codon	997045	997047	.	+	0	ID=g11501.t1.stop1;Parent=g11501.t1;
OY813000.1_Germaria_angustata_genome_assembly,_chromosome:_3	AUGUSTUS	gene	1015492	1018189	.	-	.	ID=g11502;
OY813000.1_Germaria_angustata_genome_assembly,_chromosome:_3	AUGUSTUS	mRNA	1015492	1018189	0.76	-	.	ID=g11502.t1;Parent=g11502;
OY813000.1_Germaria_angustata_genome_assembly,_chromosome:_3	AUGUSTUS	stop_codon	1015492	1015494	.	-	0	ID=g11502.t1.stop1;Parent=g11502.t1;
OY813000.1_Germaria_angustata_genome_assembly,_chromosome:_3	AUGUSTUS	CDS	1015492	1016353	0.84	-	1	ID=g11502.t1.CDS1;Parent=g11502.t1;
OY813000.1_Germaria_angustata_genome_assembly,_chromosome:_3	AUGUSTUS	exon	1015492	1016353	.	-	.	ID=g11502.t1.exon1;Parent=g11502.t1;
OY813000.1_Germaria_angustata_genome_assembly,_chromosome:_3	AUGUSTUS	intron	1016354	1017782	0.76	-	.	ID=g11502.t1.intron1;Parent=g11502.t1;
OY813000.1_Germaria_angustata_genome_assembly,_chromosome:_3	AUGUSTUS	CDS	1017783	1018189	0.91	-	0	ID=g11502.t1.CDS2;Parent=g11502.t1;
OY813000.1_Germaria_angustata_genome_assembly,_chromosome:_3	AUGUSTUS	exon	1017783	1018189	.	-	.	ID=g11502.t1.exon2;Parent=g11502.t1;
OY813000.1_Germaria_angustata_genome_assembly,_chromosome:_3	AUGUSTUS	start_codon	1018187	1018189	.	-	0	ID=g11502.t1.start1;Parent=g11502.t1;
OY813000.1_Germaria_angustata_genome_assembly,_chromosome:_3	AUGUSTUS	gene	1195807	1202677	.	+	.	ID=g11503;
OY813000.1_Germaria_angustata_genome_assembly,_chromosome:_3	AUGUSTUS	mRNA	1195807	1202677	1	+	.	ID=g11503.t1;Parent=g11503;
OY813000.1_Germaria_angustata_genome_assembly,_chromosome:_3	AUGUSTUS	start_codon	1195807	1195809	.	+	0	ID=g11503.t1.start1;Parent=g11503.t1;
OY813000.1_Germaria_angustata_genome_assembly,_chromosome:_3	AUGUSTUS	CDS	1195807	1196150	1	+	0	ID=g11503.t1.CDS1;Parent=g11503.t1;
OY813000.1_Germaria_angustata_genome_assembly,_chromosome:_3	AUGUSTUS	exon	1195807	1196150	.	+	.	ID=g11503.t1.exon1;Parent=g11503.t1;
OY813000.1_Germaria_angustata_genome_assembly,_chromosome:_3	AUGUSTUS	intron	1196151	1201386	1	+	.	ID=g11503.t1.intron1;Parent=g11503.t1;
OY813000.1_Germaria_angustata_genome_assembly,_chromosome:_3	AUGUSTUS	CDS	1201387	1201642	1	+	1	ID=g11503.t1.CDS2;Parent=g11503.t1;
OY813000.1_Germaria_angustata_genome_assembly,_chromosome:_3	AUGUSTUS	exon	1201387	1201642	.	+	.	ID=g11503.t1.exon2;Parent=g11503.t1;
OY813000.1_Germaria_angustata_genome_assembly,_chromosome:_3	AUGUSTUS	intron	1201643	1202119	1	+	.	ID=g11503.t1.intron2;Parent=g11503.t1;
OY813000.1_Germaria_angustata_genome_assembly,_chromosome:_3	AUGUSTUS	CDS	1202120	1202677	1	+	0	ID=g11503.t1.CDS3;Parent=g11503.t1;
OY813000.1_Germaria_angustata_genome_assembly,_chromosome:_3	AUGUSTUS	exon	1202120	1202677	.	+	.	ID=g11503.t1.exon3;Parent=g11503.t1;
OY813000.1_Germaria_angustata_genome_assembly,_chromosome:_3	AUGUSTUS	stop_codon	1202675	1202677	.	+	0	ID=g11503.t1.stop1;Parent=g11503.t1;
OY813000.1_Germaria_angustata_genome_assembly,_chromosome:_3	AUGUSTUS	gene	1204946	1205641	.	-	.	ID=g11504;
OY813000.1_Germaria_angustata_genome_assembly,_chromosome:_3	AUGUSTUS	mRNA	1204946	1205641	1	-	.	ID=g11504.t1;Parent=g11504;
OY813000.1_Germaria_angustata_genome_assembly,_chromosome:_3	AUGUSTUS	stop_codon	1204946	1204948	.	-	0	ID=g11504.t1.stop1;Parent=g11504.t1;
OY813000.1_Germaria_angustata_genome_assembly,_chromosome:_3	AUGUSTUS	CDS	1204946	1205459	1	-	1	ID=g11504.t1.CDS1;Parent=g11504.t1;
OY813000.1_Germaria_angustata_genome_assembly,_chromosome:_3	AUGUSTUS	exon	1204946	1205459	.	-	.	ID=g11504.t1.exon1;Parent=g11504.t1;
OY813000.1_Germaria_angustata_genome_assembly,_chromosome:_3	AUGUSTUS	intron	1205460	1205522	1	-	.	ID=g11504.t1.intron1;Parent=g11504.t1;
OY813000.1_Germaria_angustata_genome_assembly,_chromosome:_3	AUGUSTUS	CDS	1205523	1205641	1	-	0	ID=g11504.t1.CDS2;Parent=g11504.t1;
OY813000.1_Germaria_angustata_genome_assembly,_chromosome:_3	AUGUSTUS	exon	1205523	1205641	.	-	.	ID=g11504.t1.exon2;Parent=g11504.t1;
OY813000.1_Germaria_angustata_genome_assembly,_chromosome:_3	AUGUSTUS	start_codon	1205639	1205641	.	-	0	ID=g11504.t1.start1;Parent=g11504.t1;
OY813000.1_Germaria_angustata_genome_assembly,_chromosome:_3	AUGUSTUS	gene	1208864	1209640	.	-	.	ID=g11505;
OY813000.1_Germaria_angustata_genome_assembly,_chromosome:_3	AUGUSTUS	mRNA	1208864	1209640	1	-	.	ID=g11505.t1;Parent=g11505;
OY813000.1_Germaria_angustata_genome_assembly,_chromosome:_3	AUGUSTUS	stop_codon	1208864	1208866	.	-	0	ID=g11505.t1.stop1;Parent=g11505.t1;
OY813000.1_Germaria_angustata_genome_assembly,_chromosome:_3	AUGUSTUS	CDS	1208864	1208941	1	-	0	ID=g11505.t1.CDS1;Parent=g11505.t1;
OY813000.1_Germaria_angustata_genome_assembly,_chromosome:_3	AUGUSTUS	exon	1208864	1208941	.	-	.	ID=g11505.t1.exon1;Parent=g11505.t1;
OY813000.1_Germaria_angustata_genome_assembly,_chromosome:_3	AUGUSTUS	intron	1208942	1209126	1	-	.	ID=g11505.t1.intron1;Parent=g11505.t1;
OY813000.1_Germaria_angustata_genome_assembly,_chromosome:_3	AUGUSTUS	CDS	1209127	1209369	1	-	0	ID=g11505.t1.CDS2;Parent=g11505.t1;
OY813000.1_Germaria_angustata_genome_assembly,_chromosome:_3	AUGUSTUS	exon	1209127	1209369	.	-	.	ID=g11505.t1.exon2;Parent=g11505.t1;
OY813000.1_Germaria_angustata_genome_assembly,_chromosome:_3	AUGUSTUS	intron	1209370	1209544	1	-	.	ID=g11505.t1.intron2;Parent=g11505.t1;
OY813000.1_Germaria_angustata_genome_assembly,_chromosome:_3	AUGUSTUS	CDS	1209545	1209640	1	-	0	ID=g11505.t1.CDS3;Parent=g11505.t1;
OY813000.1_Germaria_angustata_genome_assembly,_chromosome:_3	AUGUSTUS	exon	1209545	1209640	.	-	.	ID=g11505.t1.exon3;Parent=g11505.t1;
OY813000.1_Germaria_angustata_genome_assembly,_chromosome:_3	AUGUSTUS	start_codon	1209638	1209640	.	-	0	ID=g11505.t1.start1;Parent=g11505.t1;
OY813000.1_Germaria_angustata_genome_assembly,_chromosome:_3	AUGUSTUS	gene	1213444	1214952	.	-	.	ID=g11506;
OY813000.1_Germaria_angustata_genome_assembly,_chromosome:_3	AUGUSTUS	mRNA	1213444	1214952	1	-	.	ID=g11506.t1;Parent=g11506;
OY813000.1_Germaria_angustata_genome_assembly,_chromosome:_3	AUGUSTUS	stop_codon	1213444	1213446	.	-	0	ID=g11506.t1.stop1;Parent=g11506.t1;
OY813000.1_Germaria_angustata_genome_assembly,_chromosome:_3	AUGUSTUS	CDS	1213444	1214952	1	-	0	ID=g11506.t1.CDS1;Parent=g11506.t1;
OY813000.1_Germaria_angustata_genome_assembly,_chromosome:_3	AUGUSTUS	exon	1213444	1214952	.	-	.	ID=g11506.t1.exon1;Parent=g11506.t1;
OY813000.1_Germaria_angustata_genome_assembly,_chromosome:_3	AUGUSTUS	start_codon	1214950	1214952	.	-	0	ID=g11506.t1.start1;Parent=g11506.t1;
OY813000.1_Germaria_angustata_genome_assembly,_chromosome:_3	AUGUSTUS	gene	1215462	1216698	.	+	.	ID=g11507;
OY813000.1_Germaria_angustata_genome_assembly,_chromosome:_3	AUGUSTUS	mRNA	1215462	1216698	1	+	.	ID=g11507.t1;Parent=g11507;
OY813000.1_Germaria_angustata_genome_assembly,_chromosome:_3	AUGUSTUS	start_codon	1215462	1215464	.	+	0	ID=g11507.t1.start1;Parent=g11507.t1;
OY813000.1_Germaria_angustata_genome_assembly,_chromosome:_3	AUGUSTUS	CDS	1215462	1215610	1	+	0	ID=g11507.t1.CDS1;Parent=g11507.t1;
OY813000.1_Germaria_angustata_genome_assembly,_chromosome:_3	AUGUSTUS	exon	1215462	1215610	.	+	.	ID=g11507.t1.exon1;Parent=g11507.t1;
OY813000.1_Germaria_angustata_genome_assembly,_chromosome:_3	AUGUSTUS	intron	1215611	1215676	1	+	.	ID=g11507.t1.intron1;Parent=g11507.t1;
OY813000.1_Germaria_angustata_genome_assembly,_chromosome:_3	AUGUSTUS	CDS	1215677	1215929	1	+	1	ID=g11507.t1.CDS2;Parent=g11507.t1;
OY813000.1_Germaria_angustata_genome_assembly,_chromosome:_3	AUGUSTUS	exon	1215677	1215929	.	+	.	ID=g11507.t1.exon2;Parent=g11507.t1;
OY813000.1_Germaria_angustata_genome_assembly,_chromosome:_3	AUGUSTUS	intron	1215930	1215991	1	+	.	ID=g11507.t1.intron2;Parent=g11507.t1;
OY813000.1_Germaria_angustata_genome_assembly,_chromosome:_3	AUGUSTUS	CDS	1215992	1216485	1	+	0	ID=g11507.t1.CDS3;Parent=g11507.t1;
OY813000.1_Germaria_angustata_genome_assembly,_chromosome:_3	AUGUSTUS	exon	1215992	1216485	.	+	.	ID=g11507.t1.exon3;Parent=g11507.t1;
OY813000.1_Germaria_angustata_genome_assembly,_chromosome:_3	AUGUSTUS	intron	1216486	1216544	1	+	.	ID=g11507.t1.intron3;Parent=g11507.t1;
OY813000.1_Germaria_angustata_genome_assembly,_chromosome:_3	AUGUSTUS	CDS	1216545	1216698	1	+	1	ID=g11507.t1.CDS4;Parent=g11507.t1;
OY813000.1_Germaria_angustata_genome_assembly,_chromosome:_3	AUGUSTUS	exon	1216545	1216698	.	+	.	ID=g11507.t1.exon4;Parent=g11507.t1;
OY813000.1_Germaria_angustata_genome_assembly,_chromosome:_3	AUGUSTUS	stop_codon	1216696	1216698	.	+	0	ID=g11507.t1.stop1;Parent=g11507.t1;
OY813000.1_Germaria_angustata_genome_assembly,_chromosome:_3	AUGUSTUS	gene	1216806	1228909	.	-	.	ID=g11508;
OY813000.1_Germaria_angustata_genome_assembly,_chromosome:_3	AUGUSTUS	mRNA	1216806	1228909	1	-	.	ID=g11508.t1;Parent=g11508;
OY813000.1_Germaria_angustata_genome_assembly,_chromosome:_3	AUGUSTUS	stop_codon	1216806	1216808	.	-	0	ID=g11508.t1.stop1;Parent=g11508.t1;
OY813000.1_Germaria_angustata_genome_assembly,_chromosome:_3	AUGUSTUS	CDS	1216806	1216981	1	-	2	ID=g11508.t1.CDS1;Parent=g11508.t1;
OY813000.1_Germaria_angustata_genome_assembly,_chromosome:_3	AUGUSTUS	exon	1216806	1216981	.	-	.	ID=g11508.t1.exon1;Parent=g11508.t1;
OY813000.1_Germaria_angustata_genome_assembly,_chromosome:_3	AUGUSTUS	intron	1216982	1217039	1	-	.	ID=g11508.t1.intron1;Parent=g11508.t1;
OY813000.1_Germaria_angustata_genome_assembly,_chromosome:_3	AUGUSTUS	CDS	1217040	1217247	1	-	0	ID=g11508.t1.CDS2;Parent=g11508.t1;
OY813000.1_Germaria_angustata_genome_assembly,_chromosome:_3	AUGUSTUS	exon	1217040	1217247	.	-	.	ID=g11508.t1.exon2;Parent=g11508.t1;
OY813000.1_Germaria_angustata_genome_assembly,_chromosome:_3	AUGUSTUS	intron	1217248	1226228	1	-	.	ID=g11508.t1.intron2;Parent=g11508.t1;
OY813000.1_Germaria_angustata_genome_assembly,_chromosome:_3	AUGUSTUS	CDS	1226229	1226366	1	-	0	ID=g11508.t1.CDS3;Parent=g11508.t1;
OY813000.1_Germaria_angustata_genome_assembly,_chromosome:_3	AUGUSTUS	exon	1226229	1226366	.	-	.	ID=g11508.t1.exon3;Parent=g11508.t1;
OY813000.1_Germaria_angustata_genome_assembly,_chromosome:_3	AUGUSTUS	intron	1226367	1227098	1	-	.	ID=g11508.t1.intron3;Parent=g11508.t1;
OY813000.1_Germaria_angustata_genome_assembly,_chromosome:_3	AUGUSTUS	CDS	1227099	1227381	1	-	1	ID=g11508.t1.CDS4;Parent=g11508.t1;
OY813000.1_Germaria_angustata_genome_assembly,_chromosome:_3	AUGUSTUS	exon	1227099	1227381	.	-	.	ID=g11508.t1.exon4;Parent=g11508.t1;
OY813000.1_Germaria_angustata_genome_assembly,_chromosome:_3	AUGUSTUS	intron	1227382	1228644	1	-	.	ID=g11508.t1.intron4;Parent=g11508.t1;
OY813000.1_Germaria_angustata_genome_assembly,_chromosome:_3	AUGUSTUS	CDS	1228645	1228754	1	-	0	ID=g11508.t1.CDS5;Parent=g11508.t1;
OY813000.1_Germaria_angustata_genome_assembly,_chromosome:_3	AUGUSTUS	exon	1228645	1228754	.	-	.	ID=g11508.t1.exon5;Parent=g11508.t1;
OY813000.1_Germaria_angustata_genome_assembly,_chromosome:_3	AUGUSTUS	intron	1228755	1228825	1	-	.	ID=g11508.t1.intron5;Parent=g11508.t1;
OY813000.1_Germaria_angustata_genome_assembly,_chromosome:_3	AUGUSTUS	CDS	1228826	1228909	1	-	0	ID=g11508.t1.CDS6;Parent=g11508.t1;
OY813000.1_Germaria_angustata_genome_assembly,_chromosome:_3	AUGUSTUS	exon	1228826	1228909	.	-	.	ID=g11508.t1.exon6;Parent=g11508.t1;
OY813000.1_Germaria_angustata_genome_assembly,_chromosome:_3	AUGUSTUS	start_codon	1228907	1228909	.	-	0	ID=g11508.t1.start1;Parent=g11508.t1;
OY813000.1_Germaria_angustata_genome_assembly,_chromosome:_3	AUGUSTUS	gene	1234073	1243245	.	-	.	ID=g11509;
OY813000.1_Germaria_angustata_genome_assembly,_chromosome:_3	AUGUSTUS	mRNA	1234073	1243245	1	-	.	ID=g11509.t1;Parent=g11509;
OY813000.1_Germaria_angustata_genome_assembly,_chromosome:_3	AUGUSTUS	stop_codon	1234073	1234075	.	-	0	ID=g11509.t1.stop1;Parent=g11509.t1;
OY813000.1_Germaria_angustata_genome_assembly,_chromosome:_3	AUGUSTUS	CDS	1234073	1235009	1	-	1	ID=g11509.t1.CDS1;Parent=g11509.t1;
OY813000.1_Germaria_angustata_genome_assembly,_chromosome:_3	AUGUSTUS	exon	1234073	1235009	.	-	.	ID=g11509.t1.exon1;Parent=g11509.t1;
OY813000.1_Germaria_angustata_genome_assembly,_chromosome:_3	AUGUSTUS	intron	1235010	1235112	1	-	.	ID=g11509.t1.intron1;Parent=g11509.t1;
OY813000.1_Germaria_angustata_genome_assembly,_chromosome:_3	AUGUSTUS	CDS	1235113	1235305	1	-	2	ID=g11509.t1.CDS2;Parent=g11509.t1;
OY813000.1_Germaria_angustata_genome_assembly,_chromosome:_3	AUGUSTUS	exon	1235113	1235305	.	-	.	ID=g11509.t1.exon2;Parent=g11509.t1;
OY813000.1_Germaria_angustata_genome_assembly,_chromosome:_3	AUGUSTUS	intron	1235306	1235578	1	-	.	ID=g11509.t1.intron2;Parent=g11509.t1;
OY813000.1_Germaria_angustata_genome_assembly,_chromosome:_3	AUGUSTUS	CDS	1235579	1236024	1	-	1	ID=g11509.t1.CDS3;Parent=g11509.t1;
OY813000.1_Germaria_angustata_genome_assembly,_chromosome:_3	AUGUSTUS	exon	1235579	1236024	.	-	.	ID=g11509.t1.exon3;Parent=g11509.t1;
OY813000.1_Germaria_angustata_genome_assembly,_chromosome:_3	AUGUSTUS	intron	1236025	1242859	1	-	.	ID=g11509.t1.intron3;Parent=g11509.t1;
OY813000.1_Germaria_angustata_genome_assembly,_chromosome:_3	AUGUSTUS	CDS	1242860	1243245	1	-	0	ID=g11509.t1.CDS4;Parent=g11509.t1;
OY813000.1_Germaria_angustata_genome_assembly,_chromosome:_3	AUGUSTUS	exon	1242860	1243245	.	-	.	ID=g11509.t1.exon4;Parent=g11509.t1;
OY813000.1_Germaria_angustata_genome_assembly,_chromosome:_3	AUGUSTUS	start_codon	1243243	1243245	.	-	0	ID=g11509.t1.start1;Parent=g11509.t1;
OY813000.1_Germaria_angustata_genome_assembly,_chromosome:_3	AUGUSTUS	gene	1258142	1266574	.	-	.	ID=g11510;
OY813000.1_Germaria_angustata_genome_assembly,_chromosome:_3	AUGUSTUS	mRNA	1258142	1266574	1	-	.	ID=g11510.t1;Parent=g11510;
OY813000.1_Germaria_angustata_genome_assembly,_chromosome:_3	AUGUSTUS	stop_codon	1258142	1258144	.	-	0	ID=g11510.t1.stop1;Parent=g11510.t1;
OY813000.1_Germaria_angustata_genome_assembly,_chromosome:_3	AUGUSTUS	CDS	1258142	1258228	1	-	0	ID=g11510.t1.CDS1;Parent=g11510.t1;
OY813000.1_Germaria_angustata_genome_assembly,_chromosome:_3	AUGUSTUS	exon	1258142	1258228	.	-	.	ID=g11510.t1.exon1;Parent=g11510.t1;
OY813000.1_Germaria_angustata_genome_assembly,_chromosome:_3	AUGUSTUS	intron	1258229	1261824	1	-	.	ID=g11510.t1.intron1;Parent=g11510.t1;
OY813000.1_Germaria_angustata_genome_assembly,_chromosome:_3	AUGUSTUS	CDS	1261825	1264310	1	-	2	ID=g11510.t1.CDS2;Parent=g11510.t1;
OY813000.1_Germaria_angustata_genome_assembly,_chromosome:_3	AUGUSTUS	exon	1261825	1264310	.	-	.	ID=g11510.t1.exon2;Parent=g11510.t1;
OY813000.1_Germaria_angustata_genome_assembly,_chromosome:_3	AUGUSTUS	intron	1264311	1264372	1	-	.	ID=g11510.t1.intron2;Parent=g11510.t1;
OY813000.1_Germaria_angustata_genome_assembly,_chromosome:_3	AUGUSTUS	CDS	1264373	1264889	1	-	0	ID=g11510.t1.CDS3;Parent=g11510.t1;
OY813000.1_Germaria_angustata_genome_assembly,_chromosome:_3	AUGUSTUS	exon	1264373	1264889	.	-	.	ID=g11510.t1.exon3;Parent=g11510.t1;
OY813000.1_Germaria_angustata_genome_assembly,_chromosome:_3	AUGUSTUS	intron	1264890	1264986	1	-	.	ID=g11510.t1.intron3;Parent=g11510.t1;
OY813000.1_Germaria_angustata_genome_assembly,_chromosome:_3	AUGUSTUS	CDS	1264987	1265123	1	-	2	ID=g11510.t1.CDS4;Parent=g11510.t1;
OY813000.1_Germaria_angustata_genome_assembly,_chromosome:_3	AUGUSTUS	exon	1264987	1265123	.	-	.	ID=g11510.t1.exon4;Parent=g11510.t1;
OY813000.1_Germaria_angustata_genome_assembly,_chromosome:_3	AUGUSTUS	intron	1265124	1265991	1	-	.	ID=g11510.t1.intron4;Parent=g11510.t1;
OY813000.1_Germaria_angustata_genome_assembly,_chromosome:_3	AUGUSTUS	CDS	1265992	1266320	1	-	1	ID=g11510.t1.CDS5;Parent=g11510.t1;
OY813000.1_Germaria_angustata_genome_assembly,_chromosome:_3	AUGUSTUS	exon	1265992	1266320	.	-	.	ID=g11510.t1.exon5;Parent=g11510.t1;
OY813000.1_Germaria_angustata_genome_assembly,_chromosome:_3	AUGUSTUS	intron	1266321	1266380	1	-	.	ID=g11510.t1.intron5;Parent=g11510.t1;
OY813000.1_Germaria_angustata_genome_assembly,_chromosome:_3	AUGUSTUS	CDS	1266381	1266574	1	-	0	ID=g11510.t1.CDS6;Parent=g11510.t1;
OY813000.1_Germaria_angustata_genome_assembly,_chromosome:_3	AUGUSTUS	exon	1266381	1266574	.	-	.	ID=g11510.t1.exon6;Parent=g11510.t1;
OY813000.1_Germaria_angustata_genome_assembly,_chromosome:_3	AUGUSTUS	start_codon	1266572	1266574	.	-	0	ID=g11510.t1.start1;Parent=g11510.t1;
OY813000.1_Germaria_angustata_genome_assembly,_chromosome:_3	AUGUSTUS	gene	1268649	1270570	.	+	.	ID=g11511;
OY813000.1_Germaria_angustata_genome_assembly,_chromosome:_3	AUGUSTUS	mRNA	1268649	1270570	1	+	.	ID=g11511.t1;Parent=g11511;
OY813000.1_Germaria_angustata_genome_assembly,_chromosome:_3	AUGUSTUS	start_codon	1268649	1268651	.	+	0	ID=g11511.t1.start1;Parent=g11511.t1;
OY813000.1_Germaria_angustata_genome_assembly,_chromosome:_3	AUGUSTUS	CDS	1268649	1269156	1	+	0	ID=g11511.t1.CDS1;Parent=g11511.t1;
OY813000.1_Germaria_angustata_genome_assembly,_chromosome:_3	AUGUSTUS	exon	1268649	1269156	.	+	.	ID=g11511.t1.exon1;Parent=g11511.t1;
OY813000.1_Germaria_angustata_genome_assembly,_chromosome:_3	AUGUSTUS	intron	1269157	1269216	1	+	.	ID=g11511.t1.intron1;Parent=g11511.t1;
OY813000.1_Germaria_angustata_genome_assembly,_chromosome:_3	AUGUSTUS	CDS	1269217	1269974	1	+	2	ID=g11511.t1.CDS2;Parent=g11511.t1;
OY813000.1_Germaria_angustata_genome_assembly,_chromosome:_3	AUGUSTUS	exon	1269217	1269974	.	+	.	ID=g11511.t1.exon2;Parent=g11511.t1;
OY813000.1_Germaria_angustata_genome_assembly,_chromosome:_3	AUGUSTUS	intron	1269975	1270438	1	+	.	ID=g11511.t1.intron2;Parent=g11511.t1;
OY813000.1_Germaria_angustata_genome_assembly,_chromosome:_3	AUGUSTUS	CDS	1270439	1270570	1	+	0	ID=g11511.t1.CDS3;Parent=g11511.t1;
OY813000.1_Germaria_angustata_genome_assembly,_chromosome:_3	AUGUSTUS	exon	1270439	1270570	.	+	.	ID=g11511.t1.exon3;Parent=g11511.t1;
OY813000.1_Germaria_angustata_genome_assembly,_chromosome:_3	AUGUSTUS	stop_codon	1270568	1270570	.	+	0	ID=g11511.t1.stop1;Parent=g11511.t1;
OY813000.1_Germaria_angustata_genome_assembly,_chromosome:_3	AUGUSTUS	gene	1281985	1292081	.	-	.	ID=g11512;
OY813000.1_Germaria_angustata_genome_assembly,_chromosome:_3	AUGUSTUS	mRNA	1281985	1292081	0.85	-	.	ID=g11512.t1;Parent=g11512;
OY813000.1_Germaria_angustata_genome_assembly,_chromosome:_3	AUGUSTUS	stop_codon	1281985	1281987	.	-	0	ID=g11512.t1.stop1;Parent=g11512.t1;
OY813000.1_Germaria_angustata_genome_assembly,_chromosome:_3	AUGUSTUS	CDS	1281985	1282745	1	-	2	ID=g11512.t1.CDS1;Parent=g11512.t1;
OY813000.1_Germaria_angustata_genome_assembly,_chromosome:_3	AUGUSTUS	exon	1281985	1282745	.	-	.	ID=g11512.t1.exon1;Parent=g11512.t1;
OY813000.1_Germaria_angustata_genome_assembly,_chromosome:_3	AUGUSTUS	intron	1282746	1290788	1	-	.	ID=g11512.t1.intron1;Parent=g11512.t1;
OY813000.1_Germaria_angustata_genome_assembly,_chromosome:_3	AUGUSTUS	CDS	1290789	1291001	1	-	2	ID=g11512.t1.CDS2;Parent=g11512.t1;
OY813000.1_Germaria_angustata_genome_assembly,_chromosome:_3	AUGUSTUS	exon	1290789	1291001	.	-	.	ID=g11512.t1.exon2;Parent=g11512.t1;
OY813000.1_Germaria_angustata_genome_assembly,_chromosome:_3	AUGUSTUS	intron	1291002	1291158	1	-	.	ID=g11512.t1.intron2;Parent=g11512.t1;
OY813000.1_Germaria_angustata_genome_assembly,_chromosome:_3	AUGUSTUS	CDS	1291159	1291554	0.99	-	2	ID=g11512.t1.CDS3;Parent=g11512.t1;
OY813000.1_Germaria_angustata_genome_assembly,_chromosome:_3	AUGUSTUS	exon	1291159	1291554	.	-	.	ID=g11512.t1.exon3;Parent=g11512.t1;
OY813000.1_Germaria_angustata_genome_assembly,_chromosome:_3	AUGUSTUS	intron	1291555	1292005	0.85	-	.	ID=g11512.t1.intron3;Parent=g11512.t1;
OY813000.1_Germaria_angustata_genome_assembly,_chromosome:_3	AUGUSTUS	CDS	1292006	1292081	0.85	-	0	ID=g11512.t1.CDS4;Parent=g11512.t1;
OY813000.1_Germaria_angustata_genome_assembly,_chromosome:_3	AUGUSTUS	exon	1292006	1292081	.	-	.	ID=g11512.t1.exon4;Parent=g11512.t1;
OY813000.1_Germaria_angustata_genome_assembly,_chromosome:_3	AUGUSTUS	start_codon	1292079	1292081	.	-	0	ID=g11512.t1.start1;Parent=g11512.t1;
OY813000.1_Germaria_angustata_genome_assembly,_chromosome:_3	AUGUSTUS	gene	1316922	1318031	.	-	.	ID=g11513;
OY813000.1_Germaria_angustata_genome_assembly,_chromosome:_3	AUGUSTUS	mRNA	1316922	1318031	1	-	.	ID=g11513.t1;Parent=g11513;
OY813000.1_Germaria_angustata_genome_assembly,_chromosome:_3	AUGUSTUS	stop_codon	1316922	1316924	.	-	0	ID=g11513.t1.stop1;Parent=g11513.t1;
OY813000.1_Germaria_angustata_genome_assembly,_chromosome:_3	AUGUSTUS	CDS	1316922	1318031	1	-	0	ID=g11513.t1.CDS1;Parent=g11513.t1;
OY813000.1_Germaria_angustata_genome_assembly,_chromosome:_3	AUGUSTUS	exon	1316922	1318031	.	-	.	ID=g11513.t1.exon1;Parent=g11513.t1;
OY813000.1_Germaria_angustata_genome_assembly,_chromosome:_3	AUGUSTUS	start_codon	1318029	1318031	.	-	0	ID=g11513.t1.start1;Parent=g11513.t1;
OY813000.1_Germaria_angustata_genome_assembly,_chromosome:_3	AUGUSTUS	gene	1374873	1380401	.	-	.	ID=g11514;
OY813000.1_Germaria_angustata_genome_assembly,_chromosome:_3	AUGUSTUS	mRNA	1374873	1380401	0.76	-	.	ID=g11514.t1;Parent=g11514;
OY813000.1_Germaria_angustata_genome_assembly,_chromosome:_3	AUGUSTUS	stop_codon	1374873	1374875	.	-	0	ID=g11514.t1.stop1;Parent=g11514.t1;
OY813000.1_Germaria_angustata_genome_assembly,_chromosome:_3	AUGUSTUS	CDS	1374873	1374973	0.76	-	2	ID=g11514.t1.CDS1;Parent=g11514.t1;
OY813000.1_Germaria_angustata_genome_assembly,_chromosome:_3	AUGUSTUS	exon	1374873	1374973	.	-	.	ID=g11514.t1.exon1;Parent=g11514.t1;
OY813000.1_Germaria_angustata_genome_assembly,_chromosome:_3	AUGUSTUS	intron	1374974	1376764	0.76	-	.	ID=g11514.t1.intron1;Parent=g11514.t1;
OY813000.1_Germaria_angustata_genome_assembly,_chromosome:_3	AUGUSTUS	CDS	1376765	1377242	1	-	0	ID=g11514.t1.CDS2;Parent=g11514.t1;
OY813000.1_Germaria_angustata_genome_assembly,_chromosome:_3	AUGUSTUS	exon	1376765	1377242	.	-	.	ID=g11514.t1.exon2;Parent=g11514.t1;
OY813000.1_Germaria_angustata_genome_assembly,_chromosome:_3	AUGUSTUS	intron	1377243	1377336	1	-	.	ID=g11514.t1.intron2;Parent=g11514.t1;
OY813000.1_Germaria_angustata_genome_assembly,_chromosome:_3	AUGUSTUS	CDS	1377337	1377528	1	-	0	ID=g11514.t1.CDS3;Parent=g11514.t1;
OY813000.1_Germaria_angustata_genome_assembly,_chromosome:_3	AUGUSTUS	exon	1377337	1377528	.	-	.	ID=g11514.t1.exon3;Parent=g11514.t1;
OY813000.1_Germaria_angustata_genome_assembly,_chromosome:_3	AUGUSTUS	intron	1377529	1380314	1	-	.	ID=g11514.t1.intron3;Parent=g11514.t1;
OY813000.1_Germaria_angustata_genome_assembly,_chromosome:_3	AUGUSTUS	CDS	1380315	1380401	1	-	0	ID=g11514.t1.CDS4;Parent=g11514.t1;
OY813000.1_Germaria_angustata_genome_assembly,_chromosome:_3	AUGUSTUS	exon	1380315	1380401	.	-	.	ID=g11514.t1.exon4;Parent=g11514.t1;
OY813000.1_Germaria_angustata_genome_assembly,_chromosome:_3	AUGUSTUS	start_codon	1380399	1380401	.	-	0	ID=g11514.t1.start1;Parent=g11514.t1;
OY813000.1_Germaria_angustata_genome_assembly,_chromosome:_3	AUGUSTUS	gene	1456314	1460886	.	+	.	ID=g11515;
OY813000.1_Germaria_angustata_genome_assembly,_chromosome:_3	AUGUSTUS	mRNA	1456314	1460886	1	+	.	ID=g11515.t1;Parent=g11515;
OY813000.1_Germaria_angustata_genome_assembly,_chromosome:_3	AUGUSTUS	start_codon	1456314	1456316	.	+	0	ID=g11515.t1.start1;Parent=g11515.t1;
OY813000.1_Germaria_angustata_genome_assembly,_chromosome:_3	AUGUSTUS	CDS	1456314	1456490	1	+	0	ID=g11515.t1.CDS1;Parent=g11515.t1;
OY813000.1_Germaria_angustata_genome_assembly,_chromosome:_3	AUGUSTUS	exon	1456314	1456490	.	+	.	ID=g11515.t1.exon1;Parent=g11515.t1;
OY813000.1_Germaria_angustata_genome_assembly,_chromosome:_3	AUGUSTUS	intron	1456491	1456546	1	+	.	ID=g11515.t1.intron1;Parent=g11515.t1;
OY813000.1_Germaria_angustata_genome_assembly,_chromosome:_3	AUGUSTUS	CDS	1456547	1456957	1	+	0	ID=g11515.t1.CDS2;Parent=g11515.t1;
OY813000.1_Germaria_angustata_genome_assembly,_chromosome:_3	AUGUSTUS	exon	1456547	1456957	.	+	.	ID=g11515.t1.exon2;Parent=g11515.t1;
OY813000.1_Germaria_angustata_genome_assembly,_chromosome:_3	AUGUSTUS	intron	1456958	1458103	1	+	.	ID=g11515.t1.intron2;Parent=g11515.t1;
OY813000.1_Germaria_angustata_genome_assembly,_chromosome:_3	AUGUSTUS	CDS	1458104	1458347	1	+	0	ID=g11515.t1.CDS3;Parent=g11515.t1;
OY813000.1_Germaria_angustata_genome_assembly,_chromosome:_3	AUGUSTUS	exon	1458104	1458347	.	+	.	ID=g11515.t1.exon3;Parent=g11515.t1;
OY813000.1_Germaria_angustata_genome_assembly,_chromosome:_3	AUGUSTUS	intron	1458348	1458408	1	+	.	ID=g11515.t1.intron3;Parent=g11515.t1;
OY813000.1_Germaria_angustata_genome_assembly,_chromosome:_3	AUGUSTUS	CDS	1458409	1458562	1	+	2	ID=g11515.t1.CDS4;Parent=g11515.t1;
OY813000.1_Germaria_angustata_genome_assembly,_chromosome:_3	AUGUSTUS	exon	1458409	1458562	.	+	.	ID=g11515.t1.exon4;Parent=g11515.t1;
OY813000.1_Germaria_angustata_genome_assembly,_chromosome:_3	AUGUSTUS	intron	1458563	1458635	1	+	.	ID=g11515.t1.intron4;Parent=g11515.t1;
OY813000.1_Germaria_angustata_genome_assembly,_chromosome:_3	AUGUSTUS	CDS	1458636	1458814	1	+	1	ID=g11515.t1.CDS5;Parent=g11515.t1;
OY813000.1_Germaria_angustata_genome_assembly,_chromosome:_3	AUGUSTUS	exon	1458636	1458814	.	+	.	ID=g11515.t1.exon5;Parent=g11515.t1;
OY813000.1_Germaria_angustata_genome_assembly,_chromosome:_3	AUGUSTUS	intron	1458815	1458872	1	+	.	ID=g11515.t1.intron5;Parent=g11515.t1;
OY813000.1_Germaria_angustata_genome_assembly,_chromosome:_3	AUGUSTUS	CDS	1458873	1458976	1	+	2	ID=g11515.t1.CDS6;Parent=g11515.t1;
OY813000.1_Germaria_angustata_genome_assembly,_chromosome:_3	AUGUSTUS	exon	1458873	1458976	.	+	.	ID=g11515.t1.exon6;Parent=g11515.t1;
OY813000.1_Germaria_angustata_genome_assembly,_chromosome:_3	AUGUSTUS	intron	1458977	1459968	1	+	.	ID=g11515.t1.intron6;Parent=g11515.t1;
OY813000.1_Germaria_angustata_genome_assembly,_chromosome:_3	AUGUSTUS	CDS	1459969	1460886	1	+	0	ID=g11515.t1.CDS7;Parent=g11515.t1;
OY813000.1_Germaria_angustata_genome_assembly,_chromosome:_3	AUGUSTUS	exon	1459969	1460886	.	+	.	ID=g11515.t1.exon7;Parent=g11515.t1;
OY813000.1_Germaria_angustata_genome_assembly,_chromosome:_3	AUGUSTUS	stop_codon	1460884	1460886	.	+	0	ID=g11515.t1.stop1;Parent=g11515.t1;
OY813000.1_Germaria_angustata_genome_assembly,_chromosome:_3	AUGUSTUS	gene	1466352	1480357	.	+	.	ID=g11516;
OY813000.1_Germaria_angustata_genome_assembly,_chromosome:_3	AUGUSTUS	mRNA	1466352	1480357	1	+	.	ID=g11516.t1;Parent=g11516;
OY813000.1_Germaria_angustata_genome_assembly,_chromosome:_3	AUGUSTUS	start_codon	1466352	1466354	.	+	0	ID=g11516.t1.start1;Parent=g11516.t1;
OY813000.1_Germaria_angustata_genome_assembly,_chromosome:_3	AUGUSTUS	CDS	1466352	1468408	1	+	0	ID=g11516.t1.CDS1;Parent=g11516.t1;
OY813000.1_Germaria_angustata_genome_assembly,_chromosome:_3	AUGUSTUS	exon	1466352	1468408	.	+	.	ID=g11516.t1.exon1;Parent=g11516.t1;
OY813000.1_Germaria_angustata_genome_assembly,_chromosome:_3	AUGUSTUS	intron	1468409	1468470	1	+	.	ID=g11516.t1.intron1;Parent=g11516.t1;
OY813000.1_Germaria_angustata_genome_assembly,_chromosome:_3	AUGUSTUS	CDS	1468471	1468651	1	+	1	ID=g11516.t1.CDS2;Parent=g11516.t1;
OY813000.1_Germaria_angustata_genome_assembly,_chromosome:_3	AUGUSTUS	exon	1468471	1468651	.	+	.	ID=g11516.t1.exon2;Parent=g11516.t1;
OY813000.1_Germaria_angustata_genome_assembly,_chromosome:_3	AUGUSTUS	intron	1468652	1468721	1	+	.	ID=g11516.t1.intron2;Parent=g11516.t1;
OY813000.1_Germaria_angustata_genome_assembly,_chromosome:_3	AUGUSTUS	CDS	1468722	1471388	1	+	0	ID=g11516.t1.CDS3;Parent=g11516.t1;
OY813000.1_Germaria_angustata_genome_assembly,_chromosome:_3	AUGUSTUS	exon	1468722	1471388	.	+	.	ID=g11516.t1.exon3;Parent=g11516.t1;
OY813000.1_Germaria_angustata_genome_assembly,_chromosome:_3	AUGUSTUS	intron	1471389	1471447	1	+	.	ID=g11516.t1.intron3;Parent=g11516.t1;
OY813000.1_Germaria_angustata_genome_assembly,_chromosome:_3	AUGUSTUS	CDS	1471448	1471762	1	+	0	ID=g11516.t1.CDS4;Parent=g11516.t1;
OY813000.1_Germaria_angustata_genome_assembly,_chromosome:_3	AUGUSTUS	exon	1471448	1471762	.	+	.	ID=g11516.t1.exon4;Parent=g11516.t1;
OY813000.1_Germaria_angustata_genome_assembly,_chromosome:_3	AUGUSTUS	intron	1471763	1471824	1	+	.	ID=g11516.t1.intron4;Parent=g11516.t1;
OY813000.1_Germaria_angustata_genome_assembly,_chromosome:_3	AUGUSTUS	CDS	1471825	1472067	1	+	0	ID=g11516.t1.CDS5;Parent=g11516.t1;
OY813000.1_Germaria_angustata_genome_assembly,_chromosome:_3	AUGUSTUS	exon	1471825	1472067	.	+	.	ID=g11516.t1.exon5;Parent=g11516.t1;
OY813000.1_Germaria_angustata_genome_assembly,_chromosome:_3	AUGUSTUS	intron	1472068	1472147	1	+	.	ID=g11516.t1.intron5;Parent=g11516.t1;
OY813000.1_Germaria_angustata_genome_assembly,_chromosome:_3	AUGUSTUS	CDS	1472148	1472375	1	+	0	ID=g11516.t1.CDS6;Parent=g11516.t1;
OY813000.1_Germaria_angustata_genome_assembly,_chromosome:_3	AUGUSTUS	exon	1472148	1472375	.	+	.	ID=g11516.t1.exon6;Parent=g11516.t1;
OY813000.1_Germaria_angustata_genome_assembly,_chromosome:_3	AUGUSTUS	intron	1472376	1473371	1	+	.	ID=g11516.t1.intron6;Parent=g11516.t1;
OY813000.1_Germaria_angustata_genome_assembly,_chromosome:_3	AUGUSTUS	CDS	1473372	1473536	1	+	0	ID=g11516.t1.CDS7;Parent=g11516.t1;
OY813000.1_Germaria_angustata_genome_assembly,_chromosome:_3	AUGUSTUS	exon	1473372	1473536	.	+	.	ID=g11516.t1.exon7;Parent=g11516.t1;
OY813000.1_Germaria_angustata_genome_assembly,_chromosome:_3	AUGUSTUS	intron	1473537	1473612	1	+	.	ID=g11516.t1.intron7;Parent=g11516.t1;
OY813000.1_Germaria_angustata_genome_assembly,_chromosome:_3	AUGUSTUS	CDS	1473613	1478098	1	+	0	ID=g11516.t1.CDS8;Parent=g11516.t1;
OY813000.1_Germaria_angustata_genome_assembly,_chromosome:_3	AUGUSTUS	exon	1473613	1478098	.	+	.	ID=g11516.t1.exon8;Parent=g11516.t1;
OY813000.1_Germaria_angustata_genome_assembly,_chromosome:_3	AUGUSTUS	intron	1478099	1478163	1	+	.	ID=g11516.t1.intron8;Parent=g11516.t1;
OY813000.1_Germaria_angustata_genome_assembly,_chromosome:_3	AUGUSTUS	CDS	1478164	1478483	1	+	2	ID=g11516.t1.CDS9;Parent=g11516.t1;
OY813000.1_Germaria_angustata_genome_assembly,_chromosome:_3	AUGUSTUS	exon	1478164	1478483	.	+	.	ID=g11516.t1.exon9;Parent=g11516.t1;
OY813000.1_Germaria_angustata_genome_assembly,_chromosome:_3	AUGUSTUS	intron	1478484	1478544	1	+	.	ID=g11516.t1.intron9;Parent=g11516.t1;
OY813000.1_Germaria_angustata_genome_assembly,_chromosome:_3	AUGUSTUS	CDS	1478545	1479290	1	+	0	ID=g11516.t1.CDS10;Parent=g11516.t1;
OY813000.1_Germaria_angustata_genome_assembly,_chromosome:_3	AUGUSTUS	exon	1478545	1479290	.	+	.	ID=g11516.t1.exon10;Parent=g11516.t1;
OY813000.1_Germaria_angustata_genome_assembly,_chromosome:_3	AUGUSTUS	intron	1479291	1479794	1	+	.	ID=g11516.t1.intron10;Parent=g11516.t1;
OY813000.1_Germaria_angustata_genome_assembly,_chromosome:_3	AUGUSTUS	CDS	1479795	1479944	1	+	1	ID=g11516.t1.CDS11;Parent=g11516.t1;
OY813000.1_Germaria_angustata_genome_assembly,_chromosome:_3	AUGUSTUS	exon	1479795	1479944	.	+	.	ID=g11516.t1.exon11;Parent=g11516.t1;
OY813000.1_Germaria_angustata_genome_assembly,_chromosome:_3	AUGUSTUS	intron	1479945	1480023	1	+	.	ID=g11516.t1.intron11;Parent=g11516.t1;
OY813000.1_Germaria_angustata_genome_assembly,_chromosome:_3	AUGUSTUS	CDS	1480024	1480357	1	+	1	ID=g11516.t1.CDS12;Parent=g11516.t1;
OY813000.1_Germaria_angustata_genome_assembly,_chromosome:_3	AUGUSTUS	exon	1480024	1480357	.	+	.	ID=g11516.t1.exon12;Parent=g11516.t1;
OY813000.1_Germaria_angustata_genome_assembly,_chromosome:_3	AUGUSTUS	stop_codon	1480355	1480357	.	+	0	ID=g11516.t1.stop1;Parent=g11516.t1;
OY813000.1_Germaria_angustata_genome_assembly,_chromosome:_3	AUGUSTUS	gene	1480842	1487023	.	-	.	ID=g11517;
OY813000.1_Germaria_angustata_genome_assembly,_chromosome:_3	AUGUSTUS	mRNA	1480842	1487023	1	-	.	ID=g11517.t1;Parent=g11517;
OY813000.1_Germaria_angustata_genome_assembly,_chromosome:_3	AUGUSTUS	stop_codon	1480842	1480844	.	-	0	ID=g11517.t1.stop1;Parent=g11517.t1;
OY813000.1_Germaria_angustata_genome_assembly,_chromosome:_3	AUGUSTUS	CDS	1480842	1481126	1	-	0	ID=g11517.t1.CDS1;Parent=g11517.t1;
OY813000.1_Germaria_angustata_genome_assembly,_chromosome:_3	AUGUSTUS	exon	1480842	1481126	.	-	.	ID=g11517.t1.exon1;Parent=g11517.t1;
OY813000.1_Germaria_angustata_genome_assembly,_chromosome:_3	AUGUSTUS	intron	1481127	1482277	1	-	.	ID=g11517.t1.intron1;Parent=g11517.t1;
OY813000.1_Germaria_angustata_genome_assembly,_chromosome:_3	AUGUSTUS	CDS	1482278	1482370	1	-	0	ID=g11517.t1.CDS2;Parent=g11517.t1;
OY813000.1_Germaria_angustata_genome_assembly,_chromosome:_3	AUGUSTUS	exon	1482278	1482370	.	-	.	ID=g11517.t1.exon2;Parent=g11517.t1;
OY813000.1_Germaria_angustata_genome_assembly,_chromosome:_3	AUGUSTUS	intron	1482371	1484145	1	-	.	ID=g11517.t1.intron2;Parent=g11517.t1;
OY813000.1_Germaria_angustata_genome_assembly,_chromosome:_3	AUGUSTUS	CDS	1484146	1484290	1	-	1	ID=g11517.t1.CDS3;Parent=g11517.t1;
OY813000.1_Germaria_angustata_genome_assembly,_chromosome:_3	AUGUSTUS	exon	1484146	1484290	.	-	.	ID=g11517.t1.exon3;Parent=g11517.t1;
OY813000.1_Germaria_angustata_genome_assembly,_chromosome:_3	AUGUSTUS	intron	1484291	1484351	1	-	.	ID=g11517.t1.intron3;Parent=g11517.t1;
OY813000.1_Germaria_angustata_genome_assembly,_chromosome:_3	AUGUSTUS	CDS	1484352	1484494	1	-	0	ID=g11517.t1.CDS4;Parent=g11517.t1;
OY813000.1_Germaria_angustata_genome_assembly,_chromosome:_3	AUGUSTUS	exon	1484352	1484494	.	-	.	ID=g11517.t1.exon4;Parent=g11517.t1;
OY813000.1_Germaria_angustata_genome_assembly,_chromosome:_3	AUGUSTUS	intron	1484495	1484557	1	-	.	ID=g11517.t1.intron4;Parent=g11517.t1;
OY813000.1_Germaria_angustata_genome_assembly,_chromosome:_3	AUGUSTUS	CDS	1484558	1485490	1	-	0	ID=g11517.t1.CDS5;Parent=g11517.t1;
OY813000.1_Germaria_angustata_genome_assembly,_chromosome:_3	AUGUSTUS	exon	1484558	1485490	.	-	.	ID=g11517.t1.exon5;Parent=g11517.t1;
OY813000.1_Germaria_angustata_genome_assembly,_chromosome:_3	AUGUSTUS	intron	1485491	1486239	1	-	.	ID=g11517.t1.intron5;Parent=g11517.t1;
OY813000.1_Germaria_angustata_genome_assembly,_chromosome:_3	AUGUSTUS	CDS	1486240	1486786	1	-	1	ID=g11517.t1.CDS6;Parent=g11517.t1;
OY813000.1_Germaria_angustata_genome_assembly,_chromosome:_3	AUGUSTUS	exon	1486240	1486786	.	-	.	ID=g11517.t1.exon6;Parent=g11517.t1;
OY813000.1_Germaria_angustata_genome_assembly,_chromosome:_3	AUGUSTUS	intron	1486787	1486910	1	-	.	ID=g11517.t1.intron6;Parent=g11517.t1;
OY813000.1_Germaria_angustata_genome_assembly,_chromosome:_3	AUGUSTUS	CDS	1486911	1487023	1	-	0	ID=g11517.t1.CDS7;Parent=g11517.t1;
OY813000.1_Germaria_angustata_genome_assembly,_chromosome:_3	AUGUSTUS	exon	1486911	1487023	.	-	.	ID=g11517.t1.exon7;Parent=g11517.t1;
OY813000.1_Germaria_angustata_genome_assembly,_chromosome:_3	AUGUSTUS	start_codon	1487021	1487023	.	-	0	ID=g11517.t1.start1;Parent=g11517.t1;
OY813000.1_Germaria_angustata_genome_assembly,_chromosome:_3	AUGUSTUS	gene	1499435	1506214	.	+	.	ID=g11518;
OY813000.1_Germaria_angustata_genome_assembly,_chromosome:_3	AUGUSTUS	mRNA	1499435	1506214	1	+	.	ID=g11518.t1;Parent=g11518;
OY813000.1_Germaria_angustata_genome_assembly,_chromosome:_3	AUGUSTUS	start_codon	1499435	1499437	.	+	0	ID=g11518.t1.start1;Parent=g11518.t1;
OY813000.1_Germaria_angustata_genome_assembly,_chromosome:_3	AUGUSTUS	CDS	1499435	1499528	1	+	0	ID=g11518.t1.CDS1;Parent=g11518.t1;
OY813000.1_Germaria_angustata_genome_assembly,_chromosome:_3	AUGUSTUS	exon	1499435	1499528	.	+	.	ID=g11518.t1.exon1;Parent=g11518.t1;
OY813000.1_Germaria_angustata_genome_assembly,_chromosome:_3	AUGUSTUS	intron	1499529	1499728	1	+	.	ID=g11518.t1.intron1;Parent=g11518.t1;
OY813000.1_Germaria_angustata_genome_assembly,_chromosome:_3	AUGUSTUS	CDS	1499729	1499893	1	+	2	ID=g11518.t1.CDS2;Parent=g11518.t1;
OY813000.1_Germaria_angustata_genome_assembly,_chromosome:_3	AUGUSTUS	exon	1499729	1499893	.	+	.	ID=g11518.t1.exon2;Parent=g11518.t1;
OY813000.1_Germaria_angustata_genome_assembly,_chromosome:_3	AUGUSTUS	intron	1499894	1499960	1	+	.	ID=g11518.t1.intron2;Parent=g11518.t1;
OY813000.1_Germaria_angustata_genome_assembly,_chromosome:_3	AUGUSTUS	CDS	1499961	1500466	1	+	2	ID=g11518.t1.CDS3;Parent=g11518.t1;
OY813000.1_Germaria_angustata_genome_assembly,_chromosome:_3	AUGUSTUS	exon	1499961	1500466	.	+	.	ID=g11518.t1.exon3;Parent=g11518.t1;
OY813000.1_Germaria_angustata_genome_assembly,_chromosome:_3	AUGUSTUS	intron	1500467	1505482	1	+	.	ID=g11518.t1.intron3;Parent=g11518.t1;
OY813000.1_Germaria_angustata_genome_assembly,_chromosome:_3	AUGUSTUS	CDS	1505483	1506214	1	+	0	ID=g11518.t1.CDS4;Parent=g11518.t1;
OY813000.1_Germaria_angustata_genome_assembly,_chromosome:_3	AUGUSTUS	exon	1505483	1506214	.	+	.	ID=g11518.t1.exon4;Parent=g11518.t1;
OY813000.1_Germaria_angustata_genome_assembly,_chromosome:_3	AUGUSTUS	stop_codon	1506212	1506214	.	+	0	ID=g11518.t1.stop1;Parent=g11518.t1;
OY813000.1_Germaria_angustata_genome_assembly,_chromosome:_3	AUGUSTUS	gene	1509979	1515756	.	-	.	ID=g11519;
OY813000.1_Germaria_angustata_genome_assembly,_chromosome:_3	AUGUSTUS	mRNA	1509979	1515756	1	-	.	ID=g11519.t1;Parent=g11519;
OY813000.1_Germaria_angustata_genome_assembly,_chromosome:_3	AUGUSTUS	stop_codon	1509979	1509981	.	-	0	ID=g11519.t1.stop1;Parent=g11519.t1;
OY813000.1_Germaria_angustata_genome_assembly,_chromosome:_3	AUGUSTUS	CDS	1509979	1511866	1	-	1	ID=g11519.t1.CDS1;Parent=g11519.t1;
OY813000.1_Germaria_angustata_genome_assembly,_chromosome:_3	AUGUSTUS	exon	1509979	1511866	.	-	.	ID=g11519.t1.exon1;Parent=g11519.t1;
OY813000.1_Germaria_angustata_genome_assembly,_chromosome:_3	AUGUSTUS	intron	1511867	1511931	1	-	.	ID=g11519.t1.intron1;Parent=g11519.t1;
OY813000.1_Germaria_angustata_genome_assembly,_chromosome:_3	AUGUSTUS	CDS	1511932	1512079	1	-	2	ID=g11519.t1.CDS2;Parent=g11519.t1;
OY813000.1_Germaria_angustata_genome_assembly,_chromosome:_3	AUGUSTUS	exon	1511932	1512079	.	-	.	ID=g11519.t1.exon2;Parent=g11519.t1;
OY813000.1_Germaria_angustata_genome_assembly,_chromosome:_3	AUGUSTUS	intron	1512080	1512149	1	-	.	ID=g11519.t1.intron2;Parent=g11519.t1;
OY813000.1_Germaria_angustata_genome_assembly,_chromosome:_3	AUGUSTUS	CDS	1512150	1512333	1	-	0	ID=g11519.t1.CDS3;Parent=g11519.t1;
OY813000.1_Germaria_angustata_genome_assembly,_chromosome:_3	AUGUSTUS	exon	1512150	1512333	.	-	.	ID=g11519.t1.exon3;Parent=g11519.t1;
OY813000.1_Germaria_angustata_genome_assembly,_chromosome:_3	AUGUSTUS	intron	1512334	1512394	1	-	.	ID=g11519.t1.intron3;Parent=g11519.t1;
OY813000.1_Germaria_angustata_genome_assembly,_chromosome:_3	AUGUSTUS	CDS	1512395	1512457	1	-	0	ID=g11519.t1.CDS4;Parent=g11519.t1;
OY813000.1_Germaria_angustata_genome_assembly,_chromosome:_3	AUGUSTUS	exon	1512395	1512457	.	-	.	ID=g11519.t1.exon4;Parent=g11519.t1;
OY813000.1_Germaria_angustata_genome_assembly,_chromosome:_3	AUGUSTUS	intron	1512458	1512524	1	-	.	ID=g11519.t1.intron4;Parent=g11519.t1;
OY813000.1_Germaria_angustata_genome_assembly,_chromosome:_3	AUGUSTUS	CDS	1512525	1512700	1	-	2	ID=g11519.t1.CDS5;Parent=g11519.t1;
OY813000.1_Germaria_angustata_genome_assembly,_chromosome:_3	AUGUSTUS	exon	1512525	1512700	.	-	.	ID=g11519.t1.exon5;Parent=g11519.t1;
OY813000.1_Germaria_angustata_genome_assembly,_chromosome:_3	AUGUSTUS	intron	1512701	1514599	1	-	.	ID=g11519.t1.intron5;Parent=g11519.t1;
OY813000.1_Germaria_angustata_genome_assembly,_chromosome:_3	AUGUSTUS	CDS	1514600	1514805	1	-	1	ID=g11519.t1.CDS6;Parent=g11519.t1;
OY813000.1_Germaria_angustata_genome_assembly,_chromosome:_3	AUGUSTUS	exon	1514600	1514805	.	-	.	ID=g11519.t1.exon6;Parent=g11519.t1;
OY813000.1_Germaria_angustata_genome_assembly,_chromosome:_3	AUGUSTUS	intron	1514806	1514869	1	-	.	ID=g11519.t1.intron6;Parent=g11519.t1;
OY813000.1_Germaria_angustata_genome_assembly,_chromosome:_3	AUGUSTUS	CDS	1514870	1515756	1	-	0	ID=g11519.t1.CDS7;Parent=g11519.t1;
OY813000.1_Germaria_angustata_genome_assembly,_chromosome:_3	AUGUSTUS	exon	1514870	1515756	.	-	.	ID=g11519.t1.exon7;Parent=g11519.t1;
OY813000.1_Germaria_angustata_genome_assembly,_chromosome:_3	AUGUSTUS	start_codon	1515754	1515756	.	-	0	ID=g11519.t1.start1;Parent=g11519.t1;
OY813000.1_Germaria_angustata_genome_assembly,_chromosome:_3	AUGUSTUS	mRNA	1509979	1512899	1	-	.	ID=g11519.t2;Parent=g11519;
OY813000.1_Germaria_angustata_genome_assembly,_chromosome:_3	AUGUSTUS	stop_codon	1509979	1509981	.	-	0	ID=g11519.t2.stop1;Parent=g11519.t2;
OY813000.1_Germaria_angustata_genome_assembly,_chromosome:_3	AUGUSTUS	CDS	1509979	1511866	1	-	1	ID=g11519.t2.CDS1;Parent=g11519.t2;
OY813000.1_Germaria_angustata_genome_assembly,_chromosome:_3	AUGUSTUS	exon	1509979	1511866	.	-	.	ID=g11519.t2.exon1;Parent=g11519.t2;
OY813000.1_Germaria_angustata_genome_assembly,_chromosome:_3	AUGUSTUS	intron	1511867	1511931	1	-	.	ID=g11519.t2.intron1;Parent=g11519.t2;
OY813000.1_Germaria_angustata_genome_assembly,_chromosome:_3	AUGUSTUS	CDS	1511932	1512079	1	-	2	ID=g11519.t2.CDS2;Parent=g11519.t2;
OY813000.1_Germaria_angustata_genome_assembly,_chromosome:_3	AUGUSTUS	exon	1511932	1512079	.	-	.	ID=g11519.t2.exon2;Parent=g11519.t2;
OY813000.1_Germaria_angustata_genome_assembly,_chromosome:_3	AUGUSTUS	intron	1512080	1512149	1	-	.	ID=g11519.t2.intron2;Parent=g11519.t2;
OY813000.1_Germaria_angustata_genome_assembly,_chromosome:_3	AUGUSTUS	CDS	1512150	1512333	1	-	0	ID=g11519.t2.CDS3;Parent=g11519.t2;
OY813000.1_Germaria_angustata_genome_assembly,_chromosome:_3	AUGUSTUS	exon	1512150	1512333	.	-	.	ID=g11519.t2.exon3;Parent=g11519.t2;
OY813000.1_Germaria_angustata_genome_assembly,_chromosome:_3	AUGUSTUS	intron	1512334	1512394	1	-	.	ID=g11519.t2.intron3;Parent=g11519.t2;
OY813000.1_Germaria_angustata_genome_assembly,_chromosome:_3	AUGUSTUS	CDS	1512395	1512457	1	-	0	ID=g11519.t2.CDS4;Parent=g11519.t2;
OY813000.1_Germaria_angustata_genome_assembly,_chromosome:_3	AUGUSTUS	exon	1512395	1512457	.	-	.	ID=g11519.t2.exon4;Parent=g11519.t2;
OY813000.1_Germaria_angustata_genome_assembly,_chromosome:_3	AUGUSTUS	intron	1512458	1512524	1	-	.	ID=g11519.t2.intron4;Parent=g11519.t2;
OY813000.1_Germaria_angustata_genome_assembly,_chromosome:_3	AUGUSTUS	CDS	1512525	1512700	1	-	2	ID=g11519.t2.CDS5;Parent=g11519.t2;
OY813000.1_Germaria_angustata_genome_assembly,_chromosome:_3	AUGUSTUS	exon	1512525	1512700	.	-	.	ID=g11519.t2.exon5;Parent=g11519.t2;
OY813000.1_Germaria_angustata_genome_assembly,_chromosome:_3	AUGUSTUS	intron	1512701	1512775	1	-	.	ID=g11519.t2.intron5;Parent=g11519.t2;
OY813000.1_Germaria_angustata_genome_assembly,_chromosome:_3	AUGUSTUS	CDS	1512776	1512899	1	-	0	ID=g11519.t2.CDS6;Parent=g11519.t2;
OY813000.1_Germaria_angustata_genome_assembly,_chromosome:_3	AUGUSTUS	exon	1512776	1512899	.	-	.	ID=g11519.t2.exon6;Parent=g11519.t2;
OY813000.1_Germaria_angustata_genome_assembly,_chromosome:_3	AUGUSTUS	start_codon	1512897	1512899	.	-	0	ID=g11519.t2.start1;Parent=g11519.t2;
OY813000.1_Germaria_angustata_genome_assembly,_chromosome:_3	AUGUSTUS	gene	1522865	1533919	.	-	.	ID=g11520;
OY813000.1_Germaria_angustata_genome_assembly,_chromosome:_3	AUGUSTUS	mRNA	1522865	1533919	1	-	.	ID=g11520.t1;Parent=g11520;
OY813000.1_Germaria_angustata_genome_assembly,_chromosome:_3	AUGUSTUS	stop_codon	1522865	1522867	.	-	0	ID=g11520.t1.stop1;Parent=g11520.t1;
OY813000.1_Germaria_angustata_genome_assembly,_chromosome:_3	AUGUSTUS	CDS	1522865	1523110	1	-	0	ID=g11520.t1.CDS1;Parent=g11520.t1;
OY813000.1_Germaria_angustata_genome_assembly,_chromosome:_3	AUGUSTUS	exon	1522865	1523110	.	-	.	ID=g11520.t1.exon1;Parent=g11520.t1;
OY813000.1_Germaria_angustata_genome_assembly,_chromosome:_3	AUGUSTUS	intron	1523111	1523175	1	-	.	ID=g11520.t1.intron1;Parent=g11520.t1;
OY813000.1_Germaria_angustata_genome_assembly,_chromosome:_3	AUGUSTUS	CDS	1523176	1523409	1	-	0	ID=g11520.t1.CDS2;Parent=g11520.t1;
OY813000.1_Germaria_angustata_genome_assembly,_chromosome:_3	AUGUSTUS	exon	1523176	1523409	.	-	.	ID=g11520.t1.exon2;Parent=g11520.t1;
OY813000.1_Germaria_angustata_genome_assembly,_chromosome:_3	AUGUSTUS	intron	1523410	1527035	1	-	.	ID=g11520.t1.intron2;Parent=g11520.t1;
OY813000.1_Germaria_angustata_genome_assembly,_chromosome:_3	AUGUSTUS	CDS	1527036	1527207	1	-	1	ID=g11520.t1.CDS3;Parent=g11520.t1;
OY813000.1_Germaria_angustata_genome_assembly,_chromosome:_3	AUGUSTUS	exon	1527036	1527207	.	-	.	ID=g11520.t1.exon3;Parent=g11520.t1;
OY813000.1_Germaria_angustata_genome_assembly,_chromosome:_3	AUGUSTUS	intron	1527208	1527295	1	-	.	ID=g11520.t1.intron3;Parent=g11520.t1;
OY813000.1_Germaria_angustata_genome_assembly,_chromosome:_3	AUGUSTUS	CDS	1527296	1527493	1	-	1	ID=g11520.t1.CDS4;Parent=g11520.t1;
OY813000.1_Germaria_angustata_genome_assembly,_chromosome:_3	AUGUSTUS	exon	1527296	1527493	.	-	.	ID=g11520.t1.exon4;Parent=g11520.t1;
OY813000.1_Germaria_angustata_genome_assembly,_chromosome:_3	AUGUSTUS	intron	1527494	1527576	1	-	.	ID=g11520.t1.intron4;Parent=g11520.t1;
OY813000.1_Germaria_angustata_genome_assembly,_chromosome:_3	AUGUSTUS	CDS	1527577	1527853	1	-	2	ID=g11520.t1.CDS5;Parent=g11520.t1;
OY813000.1_Germaria_angustata_genome_assembly,_chromosome:_3	AUGUSTUS	exon	1527577	1527853	.	-	.	ID=g11520.t1.exon5;Parent=g11520.t1;
OY813000.1_Germaria_angustata_genome_assembly,_chromosome:_3	AUGUSTUS	intron	1527854	1528633	1	-	.	ID=g11520.t1.intron5;Parent=g11520.t1;
OY813000.1_Germaria_angustata_genome_assembly,_chromosome:_3	AUGUSTUS	CDS	1528634	1529051	1	-	0	ID=g11520.t1.CDS6;Parent=g11520.t1;
OY813000.1_Germaria_angustata_genome_assembly,_chromosome:_3	AUGUSTUS	exon	1528634	1529051	.	-	.	ID=g11520.t1.exon6;Parent=g11520.t1;
OY813000.1_Germaria_angustata_genome_assembly,_chromosome:_3	AUGUSTUS	intron	1529052	1530911	1	-	.	ID=g11520.t1.intron6;Parent=g11520.t1;
OY813000.1_Germaria_angustata_genome_assembly,_chromosome:_3	AUGUSTUS	CDS	1530912	1531095	1	-	1	ID=g11520.t1.CDS7;Parent=g11520.t1;
OY813000.1_Germaria_angustata_genome_assembly,_chromosome:_3	AUGUSTUS	exon	1530912	1531095	.	-	.	ID=g11520.t1.exon7;Parent=g11520.t1;
OY813000.1_Germaria_angustata_genome_assembly,_chromosome:_3	AUGUSTUS	intron	1531096	1531814	1	-	.	ID=g11520.t1.intron7;Parent=g11520.t1;
OY813000.1_Germaria_angustata_genome_assembly,_chromosome:_3	AUGUSTUS	CDS	1531815	1533919	1	-	0	ID=g11520.t1.CDS8;Parent=g11520.t1;
OY813000.1_Germaria_angustata_genome_assembly,_chromosome:_3	AUGUSTUS	exon	1531815	1533919	.	-	.	ID=g11520.t1.exon8;Parent=g11520.t1;
OY813000.1_Germaria_angustata_genome_assembly,_chromosome:_3	AUGUSTUS	start_codon	1533917	1533919	.	-	0	ID=g11520.t1.start1;Parent=g11520.t1;
OY813000.1_Germaria_angustata_genome_assembly,_chromosome:_3	AUGUSTUS	mRNA	1522865	1533919	0.71	-	.	ID=g11520.t2;Parent=g11520;
OY813000.1_Germaria_angustata_genome_assembly,_chromosome:_3	AUGUSTUS	stop_codon	1522865	1522867	.	-	0	ID=g11520.t2.stop1;Parent=g11520.t2;
OY813000.1_Germaria_angustata_genome_assembly,_chromosome:_3	AUGUSTUS	CDS	1522865	1523110	1	-	0	ID=g11520.t2.CDS1;Parent=g11520.t2;
OY813000.1_Germaria_angustata_genome_assembly,_chromosome:_3	AUGUSTUS	exon	1522865	1523110	.	-	.	ID=g11520.t2.exon1;Parent=g11520.t2;
OY813000.1_Germaria_angustata_genome_assembly,_chromosome:_3	AUGUSTUS	intron	1523111	1523196	0.71	-	.	ID=g11520.t2.intron1;Parent=g11520.t2;
OY813000.1_Germaria_angustata_genome_assembly,_chromosome:_3	AUGUSTUS	CDS	1523197	1523409	0.71	-	0	ID=g11520.t2.CDS2;Parent=g11520.t2;
OY813000.1_Germaria_angustata_genome_assembly,_chromosome:_3	AUGUSTUS	exon	1523197	1523409	.	-	.	ID=g11520.t2.exon2;Parent=g11520.t2;
OY813000.1_Germaria_angustata_genome_assembly,_chromosome:_3	AUGUSTUS	intron	1523410	1527035	1	-	.	ID=g11520.t2.intron2;Parent=g11520.t2;
OY813000.1_Germaria_angustata_genome_assembly,_chromosome:_3	AUGUSTUS	CDS	1527036	1527207	1	-	1	ID=g11520.t2.CDS3;Parent=g11520.t2;
OY813000.1_Germaria_angustata_genome_assembly,_chromosome:_3	AUGUSTUS	exon	1527036	1527207	.	-	.	ID=g11520.t2.exon3;Parent=g11520.t2;
OY813000.1_Germaria_angustata_genome_assembly,_chromosome:_3	AUGUSTUS	intron	1527208	1527295	1	-	.	ID=g11520.t2.intron3;Parent=g11520.t2;
OY813000.1_Germaria_angustata_genome_assembly,_chromosome:_3	AUGUSTUS	CDS	1527296	1527493	1	-	1	ID=g11520.t2.CDS4;Parent=g11520.t2;
OY813000.1_Germaria_angustata_genome_assembly,_chromosome:_3	AUGUSTUS	exon	1527296	1527493	.	-	.	ID=g11520.t2.exon4;Parent=g11520.t2;
OY813000.1_Germaria_angustata_genome_assembly,_chromosome:_3	AUGUSTUS	intron	1527494	1527576	1	-	.	ID=g11520.t2.intron4;Parent=g11520.t2;
OY813000.1_Germaria_angustata_genome_assembly,_chromosome:_3	AUGUSTUS	CDS	1527577	1527853	1	-	2	ID=g11520.t2.CDS5;Parent=g11520.t2;
OY813000.1_Germaria_angustata_genome_assembly,_chromosome:_3	AUGUSTUS	exon	1527577	1527853	.	-	.	ID=g11520.t2.exon5;Parent=g11520.t2;
OY813000.1_Germaria_angustata_genome_assembly,_chromosome:_3	AUGUSTUS	intron	1527854	1528633	1	-	.	ID=g11520.t2.intron5;Parent=g11520.t2;
OY813000.1_Germaria_angustata_genome_assembly,_chromosome:_3	AUGUSTUS	CDS	1528634	1529051	1	-	0	ID=g11520.t2.CDS6;Parent=g11520.t2;
OY813000.1_Germaria_angustata_genome_assembly,_chromosome:_3	AUGUSTUS	exon	1528634	1529051	.	-	.	ID=g11520.t2.exon6;Parent=g11520.t2;
OY813000.1_Germaria_angustata_genome_assembly,_chromosome:_3	AUGUSTUS	intron	1529052	1530911	1	-	.	ID=g11520.t2.intron6;Parent=g11520.t2;
OY813000.1_Germaria_angustata_genome_assembly,_chromosome:_3	AUGUSTUS	CDS	1530912	1531095	1	-	1	ID=g11520.t2.CDS7;Parent=g11520.t2;
OY813000.1_Germaria_angustata_genome_assembly,_chromosome:_3	AUGUSTUS	exon	1530912	1531095	.	-	.	ID=g11520.t2.exon7;Parent=g11520.t2;
OY813000.1_Germaria_angustata_genome_assembly,_chromosome:_3	AUGUSTUS	intron	1531096	1531814	1	-	.	ID=g11520.t2.intron7;Parent=g11520.t2;
OY813000.1_Germaria_angustata_genome_assembly,_chromosome:_3	AUGUSTUS	CDS	1531815	1533919	1	-	0	ID=g11520.t2.CDS8;Parent=g11520.t2;
OY813000.1_Germaria_angustata_genome_assembly,_chromosome:_3	AUGUSTUS	exon	1531815	1533919	.	-	.	ID=g11520.t2.exon8;Parent=g11520.t2;
OY813000.1_Germaria_angustata_genome_assembly,_chromosome:_3	AUGUSTUS	start_codon	1533917	1533919	.	-	0	ID=g11520.t2.start1;Parent=g11520.t2;
OY813000.1_Germaria_angustata_genome_assembly,_chromosome:_3	AUGUSTUS	gene	1555552	1555848	.	+	.	ID=g11521;
OY813000.1_Germaria_angustata_genome_assembly,_chromosome:_3	AUGUSTUS	mRNA	1555552	1555848	0.34	+	.	ID=g11521.t1;Parent=g11521;
OY813000.1_Germaria_angustata_genome_assembly,_chromosome:_3	AUGUSTUS	start_codon	1555552	1555554	.	+	0	ID=g11521.t1.start1;Parent=g11521.t1;
OY813000.1_Germaria_angustata_genome_assembly,_chromosome:_3	AUGUSTUS	CDS	1555552	1555848	0.34	+	0	ID=g11521.t1.CDS1;Parent=g11521.t1;
OY813000.1_Germaria_angustata_genome_assembly,_chromosome:_3	AUGUSTUS	exon	1555552	1555848	.	+	.	ID=g11521.t1.exon1;Parent=g11521.t1;
OY813000.1_Germaria_angustata_genome_assembly,_chromosome:_3	AUGUSTUS	stop_codon	1555846	1555848	.	+	0	ID=g11521.t1.stop1;Parent=g11521.t1;
OY813000.1_Germaria_angustata_genome_assembly,_chromosome:_3	AUGUSTUS	gene	1561252	1566248	.	-	.	ID=g11522;
OY813000.1_Germaria_angustata_genome_assembly,_chromosome:_3	AUGUSTUS	mRNA	1561252	1566248	1	-	.	ID=g11522.t1;Parent=g11522;
OY813000.1_Germaria_angustata_genome_assembly,_chromosome:_3	AUGUSTUS	stop_codon	1561252	1561254	.	-	0	ID=g11522.t1.stop1;Parent=g11522.t1;
OY813000.1_Germaria_angustata_genome_assembly,_chromosome:_3	AUGUSTUS	CDS	1561252	1562338	1	-	1	ID=g11522.t1.CDS1;Parent=g11522.t1;
OY813000.1_Germaria_angustata_genome_assembly,_chromosome:_3	AUGUSTUS	exon	1561252	1562338	.	-	.	ID=g11522.t1.exon1;Parent=g11522.t1;
OY813000.1_Germaria_angustata_genome_assembly,_chromosome:_3	AUGUSTUS	intron	1562339	1562417	1	-	.	ID=g11522.t1.intron1;Parent=g11522.t1;
OY813000.1_Germaria_angustata_genome_assembly,_chromosome:_3	AUGUSTUS	CDS	1562418	1563322	1	-	0	ID=g11522.t1.CDS2;Parent=g11522.t1;
OY813000.1_Germaria_angustata_genome_assembly,_chromosome:_3	AUGUSTUS	exon	1562418	1563322	.	-	.	ID=g11522.t1.exon2;Parent=g11522.t1;
OY813000.1_Germaria_angustata_genome_assembly,_chromosome:_3	AUGUSTUS	intron	1563323	1565153	1	-	.	ID=g11522.t1.intron2;Parent=g11522.t1;
OY813000.1_Germaria_angustata_genome_assembly,_chromosome:_3	AUGUSTUS	CDS	1565154	1566248	1	-	0	ID=g11522.t1.CDS3;Parent=g11522.t1;
OY813000.1_Germaria_angustata_genome_assembly,_chromosome:_3	AUGUSTUS	exon	1565154	1566248	.	-	.	ID=g11522.t1.exon3;Parent=g11522.t1;
OY813000.1_Germaria_angustata_genome_assembly,_chromosome:_3	AUGUSTUS	start_codon	1566246	1566248	.	-	0	ID=g11522.t1.start1;Parent=g11522.t1;
OY813000.1_Germaria_angustata_genome_assembly,_chromosome:_3	AUGUSTUS	gene	1568761	1570937	.	-	.	ID=g11523;
OY813000.1_Germaria_angustata_genome_assembly,_chromosome:_3	AUGUSTUS	mRNA	1568761	1570937	1	-	.	ID=g11523.t1;Parent=g11523;
OY813000.1_Germaria_angustata_genome_assembly,_chromosome:_3	AUGUSTUS	stop_codon	1568761	1568763	.	-	0	ID=g11523.t1.stop1;Parent=g11523.t1;
OY813000.1_Germaria_angustata_genome_assembly,_chromosome:_3	AUGUSTUS	CDS	1568761	1569340	1	-	1	ID=g11523.t1.CDS1;Parent=g11523.t1;
OY813000.1_Germaria_angustata_genome_assembly,_chromosome:_3	AUGUSTUS	exon	1568761	1569340	.	-	.	ID=g11523.t1.exon1;Parent=g11523.t1;
OY813000.1_Germaria_angustata_genome_assembly,_chromosome:_3	AUGUSTUS	intron	1569341	1570201	1	-	.	ID=g11523.t1.intron1;Parent=g11523.t1;
OY813000.1_Germaria_angustata_genome_assembly,_chromosome:_3	AUGUSTUS	CDS	1570202	1570708	1	-	1	ID=g11523.t1.CDS2;Parent=g11523.t1;
OY813000.1_Germaria_angustata_genome_assembly,_chromosome:_3	AUGUSTUS	exon	1570202	1570708	.	-	.	ID=g11523.t1.exon2;Parent=g11523.t1;
OY813000.1_Germaria_angustata_genome_assembly,_chromosome:_3	AUGUSTUS	intron	1570709	1570764	1	-	.	ID=g11523.t1.intron2;Parent=g11523.t1;
OY813000.1_Germaria_angustata_genome_assembly,_chromosome:_3	AUGUSTUS	CDS	1570765	1570937	1	-	0	ID=g11523.t1.CDS3;Parent=g11523.t1;
OY813000.1_Germaria_angustata_genome_assembly,_chromosome:_3	AUGUSTUS	exon	1570765	1570937	.	-	.	ID=g11523.t1.exon3;Parent=g11523.t1;
OY813000.1_Germaria_angustata_genome_assembly,_chromosome:_3	AUGUSTUS	start_codon	1570935	1570937	.	-	0	ID=g11523.t1.start1;Parent=g11523.t1;
OY813000.1_Germaria_angustata_genome_assembly,_chromosome:_3	AUGUSTUS	gene	1578438	1578731	.	-	.	ID=g11524;
OY813000.1_Germaria_angustata_genome_assembly,_chromosome:_3	AUGUSTUS	mRNA	1578438	1578731	0.38	-	.	ID=g11524.t1;Parent=g11524;
OY813000.1_Germaria_angustata_genome_assembly,_chromosome:_3	AUGUSTUS	stop_codon	1578438	1578440	.	-	0	ID=g11524.t1.stop1;Parent=g11524.t1;
OY813000.1_Germaria_angustata_genome_assembly,_chromosome:_3	AUGUSTUS	CDS	1578438	1578731	0.38	-	0	ID=g11524.t1.CDS1;Parent=g11524.t1;
OY813000.1_Germaria_angustata_genome_assembly,_chromosome:_3	AUGUSTUS	exon	1578438	1578731	.	-	.	ID=g11524.t1.exon1;Parent=g11524.t1;
OY813000.1_Germaria_angustata_genome_assembly,_chromosome:_3	AUGUSTUS	start_codon	1578729	1578731	.	-	0	ID=g11524.t1.start1;Parent=g11524.t1;
OY813000.1_Germaria_angustata_genome_assembly,_chromosome:_3	AUGUSTUS	gene	1581990	1589386	.	+	.	ID=g11525;
OY813000.1_Germaria_angustata_genome_assembly,_chromosome:_3	AUGUSTUS	mRNA	1581990	1589386	1	+	.	ID=g11525.t1;Parent=g11525;
OY813000.1_Germaria_angustata_genome_assembly,_chromosome:_3	AUGUSTUS	start_codon	1581990	1581992	.	+	0	ID=g11525.t1.start1;Parent=g11525.t1;
OY813000.1_Germaria_angustata_genome_assembly,_chromosome:_3	AUGUSTUS	CDS	1581990	1582344	1	+	0	ID=g11525.t1.CDS1;Parent=g11525.t1;
OY813000.1_Germaria_angustata_genome_assembly,_chromosome:_3	AUGUSTUS	exon	1581990	1582344	.	+	.	ID=g11525.t1.exon1;Parent=g11525.t1;
OY813000.1_Germaria_angustata_genome_assembly,_chromosome:_3	AUGUSTUS	intron	1582345	1587726	1	+	.	ID=g11525.t1.intron1;Parent=g11525.t1;
OY813000.1_Germaria_angustata_genome_assembly,_chromosome:_3	AUGUSTUS	CDS	1587727	1587912	1	+	2	ID=g11525.t1.CDS2;Parent=g11525.t1;
OY813000.1_Germaria_angustata_genome_assembly,_chromosome:_3	AUGUSTUS	exon	1587727	1587912	.	+	.	ID=g11525.t1.exon2;Parent=g11525.t1;
OY813000.1_Germaria_angustata_genome_assembly,_chromosome:_3	AUGUSTUS	intron	1587913	1587970	1	+	.	ID=g11525.t1.intron2;Parent=g11525.t1;
OY813000.1_Germaria_angustata_genome_assembly,_chromosome:_3	AUGUSTUS	CDS	1587971	1588947	1	+	2	ID=g11525.t1.CDS3;Parent=g11525.t1;
OY813000.1_Germaria_angustata_genome_assembly,_chromosome:_3	AUGUSTUS	exon	1587971	1588947	.	+	.	ID=g11525.t1.exon3;Parent=g11525.t1;
OY813000.1_Germaria_angustata_genome_assembly,_chromosome:_3	AUGUSTUS	intron	1588948	1589016	1	+	.	ID=g11525.t1.intron3;Parent=g11525.t1;
OY813000.1_Germaria_angustata_genome_assembly,_chromosome:_3	AUGUSTUS	CDS	1589017	1589155	1	+	0	ID=g11525.t1.CDS4;Parent=g11525.t1;
OY813000.1_Germaria_angustata_genome_assembly,_chromosome:_3	AUGUSTUS	exon	1589017	1589155	.	+	.	ID=g11525.t1.exon4;Parent=g11525.t1;
OY813000.1_Germaria_angustata_genome_assembly,_chromosome:_3	AUGUSTUS	intron	1589156	1589213	1	+	.	ID=g11525.t1.intron4;Parent=g11525.t1;
OY813000.1_Germaria_angustata_genome_assembly,_chromosome:_3	AUGUSTUS	CDS	1589214	1589386	1	+	2	ID=g11525.t1.CDS5;Parent=g11525.t1;
OY813000.1_Germaria_angustata_genome_assembly,_chromosome:_3	AUGUSTUS	exon	1589214	1589386	.	+	.	ID=g11525.t1.exon5;Parent=g11525.t1;
OY813000.1_Germaria_angustata_genome_assembly,_chromosome:_3	AUGUSTUS	stop_codon	1589384	1589386	.	+	0	ID=g11525.t1.stop1;Parent=g11525.t1;
OY813000.1_Germaria_angustata_genome_assembly,_chromosome:_3	AUGUSTUS	gene	1591814	1601510	.	-	.	ID=g11526;
OY813000.1_Germaria_angustata_genome_assembly,_chromosome:_3	AUGUSTUS	mRNA	1591814	1601510	0.43	-	.	ID=g11526.t1;Parent=g11526;
OY813000.1_Germaria_angustata_genome_assembly,_chromosome:_3	AUGUSTUS	stop_codon	1591814	1591816	.	-	0	ID=g11526.t1.stop1;Parent=g11526.t1;
OY813000.1_Germaria_angustata_genome_assembly,_chromosome:_3	AUGUSTUS	CDS	1591814	1591953	0.48	-	2	ID=g11526.t1.CDS1;Parent=g11526.t1;
OY813000.1_Germaria_angustata_genome_assembly,_chromosome:_3	AUGUSTUS	exon	1591814	1591953	.	-	.	ID=g11526.t1.exon1;Parent=g11526.t1;
OY813000.1_Germaria_angustata_genome_assembly,_chromosome:_3	AUGUSTUS	intron	1591954	1592014	0.47	-	.	ID=g11526.t1.intron1;Parent=g11526.t1;
OY813000.1_Germaria_angustata_genome_assembly,_chromosome:_3	AUGUSTUS	CDS	1592015	1592291	0.43	-	0	ID=g11526.t1.CDS2;Parent=g11526.t1;
OY813000.1_Germaria_angustata_genome_assembly,_chromosome:_3	AUGUSTUS	exon	1592015	1592291	.	-	.	ID=g11526.t1.exon2;Parent=g11526.t1;
OY813000.1_Germaria_angustata_genome_assembly,_chromosome:_3	AUGUSTUS	intron	1592292	1594926	0.43	-	.	ID=g11526.t1.intron2;Parent=g11526.t1;
OY813000.1_Germaria_angustata_genome_assembly,_chromosome:_3	AUGUSTUS	CDS	1594927	1595034	0.95	-	0	ID=g11526.t1.CDS3;Parent=g11526.t1;
OY813000.1_Germaria_angustata_genome_assembly,_chromosome:_3	AUGUSTUS	exon	1594927	1595034	.	-	.	ID=g11526.t1.exon3;Parent=g11526.t1;
OY813000.1_Germaria_angustata_genome_assembly,_chromosome:_3	AUGUSTUS	intron	1595035	1595090	1	-	.	ID=g11526.t1.intron3;Parent=g11526.t1;
OY813000.1_Germaria_angustata_genome_assembly,_chromosome:_3	AUGUSTUS	CDS	1595091	1595339	1	-	0	ID=g11526.t1.CDS4;Parent=g11526.t1;
OY813000.1_Germaria_angustata_genome_assembly,_chromosome:_3	AUGUSTUS	exon	1595091	1595339	.	-	.	ID=g11526.t1.exon4;Parent=g11526.t1;
OY813000.1_Germaria_angustata_genome_assembly,_chromosome:_3	AUGUSTUS	intron	1595340	1595405	1	-	.	ID=g11526.t1.intron4;Parent=g11526.t1;
OY813000.1_Germaria_angustata_genome_assembly,_chromosome:_3	AUGUSTUS	CDS	1595406	1595496	1	-	1	ID=g11526.t1.CDS5;Parent=g11526.t1;
OY813000.1_Germaria_angustata_genome_assembly,_chromosome:_3	AUGUSTUS	exon	1595406	1595496	.	-	.	ID=g11526.t1.exon5;Parent=g11526.t1;
OY813000.1_Germaria_angustata_genome_assembly,_chromosome:_3	AUGUSTUS	intron	1595497	1595559	1	-	.	ID=g11526.t1.intron5;Parent=g11526.t1;
OY813000.1_Germaria_angustata_genome_assembly,_chromosome:_3	AUGUSTUS	CDS	1595560	1595751	1	-	1	ID=g11526.t1.CDS6;Parent=g11526.t1;
OY813000.1_Germaria_angustata_genome_assembly,_chromosome:_3	AUGUSTUS	exon	1595560	1595751	.	-	.	ID=g11526.t1.exon6;Parent=g11526.t1;
OY813000.1_Germaria_angustata_genome_assembly,_chromosome:_3	AUGUSTUS	intron	1595752	1595817	1	-	.	ID=g11526.t1.intron6;Parent=g11526.t1;
OY813000.1_Germaria_angustata_genome_assembly,_chromosome:_3	AUGUSTUS	CDS	1595818	1596083	1	-	0	ID=g11526.t1.CDS7;Parent=g11526.t1;
OY813000.1_Germaria_angustata_genome_assembly,_chromosome:_3	AUGUSTUS	exon	1595818	1596083	.	-	.	ID=g11526.t1.exon7;Parent=g11526.t1;
OY813000.1_Germaria_angustata_genome_assembly,_chromosome:_3	AUGUSTUS	intron	1596084	1596154	1	-	.	ID=g11526.t1.intron7;Parent=g11526.t1;
OY813000.1_Germaria_angustata_genome_assembly,_chromosome:_3	AUGUSTUS	CDS	1596155	1596281	1	-	1	ID=g11526.t1.CDS8;Parent=g11526.t1;
OY813000.1_Germaria_angustata_genome_assembly,_chromosome:_3	AUGUSTUS	exon	1596155	1596281	.	-	.	ID=g11526.t1.exon8;Parent=g11526.t1;
OY813000.1_Germaria_angustata_genome_assembly,_chromosome:_3	AUGUSTUS	intron	1596282	1597374	1	-	.	ID=g11526.t1.intron8;Parent=g11526.t1;
OY813000.1_Germaria_angustata_genome_assembly,_chromosome:_3	AUGUSTUS	CDS	1597375	1597415	1	-	0	ID=g11526.t1.CDS9;Parent=g11526.t1;
OY813000.1_Germaria_angustata_genome_assembly,_chromosome:_3	AUGUSTUS	exon	1597375	1597415	.	-	.	ID=g11526.t1.exon9;Parent=g11526.t1;
OY813000.1_Germaria_angustata_genome_assembly,_chromosome:_3	AUGUSTUS	intron	1597416	1601411	1	-	.	ID=g11526.t1.intron9;Parent=g11526.t1;
OY813000.1_Germaria_angustata_genome_assembly,_chromosome:_3	AUGUSTUS	CDS	1601412	1601510	1	-	0	ID=g11526.t1.CDS10;Parent=g11526.t1;
OY813000.1_Germaria_angustata_genome_assembly,_chromosome:_3	AUGUSTUS	exon	1601412	1601510	.	-	.	ID=g11526.t1.exon10;Parent=g11526.t1;
OY813000.1_Germaria_angustata_genome_assembly,_chromosome:_3	AUGUSTUS	start_codon	1601508	1601510	.	-	0	ID=g11526.t1.start1;Parent=g11526.t1;
OY813000.1_Germaria_angustata_genome_assembly,_chromosome:_3	AUGUSTUS	gene	1602454	1602765	.	-	.	ID=g11527;
OY813000.1_Germaria_angustata_genome_assembly,_chromosome:_3	AUGUSTUS	mRNA	1602454	1602765	1	-	.	ID=g11527.t1;Parent=g11527;
OY813000.1_Germaria_angustata_genome_assembly,_chromosome:_3	AUGUSTUS	stop_codon	1602454	1602456	.	-	0	ID=g11527.t1.stop1;Parent=g11527.t1;
OY813000.1_Germaria_angustata_genome_assembly,_chromosome:_3	AUGUSTUS	CDS	1602454	1602765	1	-	0	ID=g11527.t1.CDS1;Parent=g11527.t1;
OY813000.1_Germaria_angustata_genome_assembly,_chromosome:_3	AUGUSTUS	exon	1602454	1602765	.	-	.	ID=g11527.t1.exon1;Parent=g11527.t1;
OY813000.1_Germaria_angustata_genome_assembly,_chromosome:_3	AUGUSTUS	start_codon	1602763	1602765	.	-	0	ID=g11527.t1.start1;Parent=g11527.t1;
OY813000.1_Germaria_angustata_genome_assembly,_chromosome:_3	AUGUSTUS	gene	1606326	1607089	.	+	.	ID=g11528;
OY813000.1_Germaria_angustata_genome_assembly,_chromosome:_3	AUGUSTUS	mRNA	1606326	1607089	1	+	.	ID=g11528.t1;Parent=g11528;
OY813000.1_Germaria_angustata_genome_assembly,_chromosome:_3	AUGUSTUS	start_codon	1606326	1606328	.	+	0	ID=g11528.t1.start1;Parent=g11528.t1;
OY813000.1_Germaria_angustata_genome_assembly,_chromosome:_3	AUGUSTUS	CDS	1606326	1606484	1	+	0	ID=g11528.t1.CDS1;Parent=g11528.t1;
OY813000.1_Germaria_angustata_genome_assembly,_chromosome:_3	AUGUSTUS	exon	1606326	1606484	.	+	.	ID=g11528.t1.exon1;Parent=g11528.t1;
OY813000.1_Germaria_angustata_genome_assembly,_chromosome:_3	AUGUSTUS	intron	1606485	1606573	1	+	.	ID=g11528.t1.intron1;Parent=g11528.t1;
OY813000.1_Germaria_angustata_genome_assembly,_chromosome:_3	AUGUSTUS	CDS	1606574	1607089	1	+	0	ID=g11528.t1.CDS2;Parent=g11528.t1;
OY813000.1_Germaria_angustata_genome_assembly,_chromosome:_3	AUGUSTUS	exon	1606574	1607089	.	+	.	ID=g11528.t1.exon2;Parent=g11528.t1;
OY813000.1_Germaria_angustata_genome_assembly,_chromosome:_3	AUGUSTUS	stop_codon	1607087	1607089	.	+	0	ID=g11528.t1.stop1;Parent=g11528.t1;
OY813000.1_Germaria_angustata_genome_assembly,_chromosome:_3	AUGUSTUS	gene	1609355	1610735	.	-	.	ID=g11529;
OY813000.1_Germaria_angustata_genome_assembly,_chromosome:_3	AUGUSTUS	mRNA	1609355	1610735	0.69	-	.	ID=g11529.t1;Parent=g11529;
OY813000.1_Germaria_angustata_genome_assembly,_chromosome:_3	AUGUSTUS	stop_codon	1609355	1609357	.	-	0	ID=g11529.t1.stop1;Parent=g11529.t1;
OY813000.1_Germaria_angustata_genome_assembly,_chromosome:_3	AUGUSTUS	CDS	1609355	1609687	1	-	0	ID=g11529.t1.CDS1;Parent=g11529.t1;
OY813000.1_Germaria_angustata_genome_assembly,_chromosome:_3	AUGUSTUS	exon	1609355	1609687	.	-	.	ID=g11529.t1.exon1;Parent=g11529.t1;
OY813000.1_Germaria_angustata_genome_assembly,_chromosome:_3	AUGUSTUS	intron	1609688	1610708	0.69	-	.	ID=g11529.t1.intron1;Parent=g11529.t1;
OY813000.1_Germaria_angustata_genome_assembly,_chromosome:_3	AUGUSTUS	CDS	1610709	1610735	0.69	-	0	ID=g11529.t1.CDS2;Parent=g11529.t1;
OY813000.1_Germaria_angustata_genome_assembly,_chromosome:_3	AUGUSTUS	exon	1610709	1610735	.	-	.	ID=g11529.t1.exon2;Parent=g11529.t1;
OY813000.1_Germaria_angustata_genome_assembly,_chromosome:_3	AUGUSTUS	start_codon	1610733	1610735	.	-	0	ID=g11529.t1.start1;Parent=g11529.t1;
OY813000.1_Germaria_angustata_genome_assembly,_chromosome:_3	AUGUSTUS	gene	1610990	1614187	.	+	.	ID=g11530;
OY813000.1_Germaria_angustata_genome_assembly,_chromosome:_3	AUGUSTUS	mRNA	1610990	1614187	0.4	+	.	ID=g11530.t1;Parent=g11530;
OY813000.1_Germaria_angustata_genome_assembly,_chromosome:_3	AUGUSTUS	start_codon	1610990	1610992	.	+	0	ID=g11530.t1.start1;Parent=g11530.t1;
OY813000.1_Germaria_angustata_genome_assembly,_chromosome:_3	AUGUSTUS	CDS	1610990	1611397	0.84	+	0	ID=g11530.t1.CDS1;Parent=g11530.t1;
OY813000.1_Germaria_angustata_genome_assembly,_chromosome:_3	AUGUSTUS	exon	1610990	1611397	.	+	.	ID=g11530.t1.exon1;Parent=g11530.t1;
OY813000.1_Germaria_angustata_genome_assembly,_chromosome:_3	AUGUSTUS	intron	1611398	1614151	0.4	+	.	ID=g11530.t1.intron1;Parent=g11530.t1;
OY813000.1_Germaria_angustata_genome_assembly,_chromosome:_3	AUGUSTUS	CDS	1614152	1614187	0.5	+	0	ID=g11530.t1.CDS2;Parent=g11530.t1;
OY813000.1_Germaria_angustata_genome_assembly,_chromosome:_3	AUGUSTUS	exon	1614152	1614187	.	+	.	ID=g11530.t1.exon2;Parent=g11530.t1;
OY813000.1_Germaria_angustata_genome_assembly,_chromosome:_3	AUGUSTUS	stop_codon	1614185	1614187	.	+	0	ID=g11530.t1.stop1;Parent=g11530.t1;
OY813000.1_Germaria_angustata_genome_assembly,_chromosome:_3	AUGUSTUS	gene	1614855	1616432	.	+	.	ID=g11531;
OY813000.1_Germaria_angustata_genome_assembly,_chromosome:_3	AUGUSTUS	mRNA	1614855	1616432	0.79	+	.	ID=g11531.t1;Parent=g11531;
OY813000.1_Germaria_angustata_genome_assembly,_chromosome:_3	AUGUSTUS	start_codon	1614855	1614857	.	+	0	ID=g11531.t1.start1;Parent=g11531.t1;
OY813000.1_Germaria_angustata_genome_assembly,_chromosome:_3	AUGUSTUS	CDS	1614855	1615197	1	+	0	ID=g11531.t1.CDS1;Parent=g11531.t1;
OY813000.1_Germaria_angustata_genome_assembly,_chromosome:_3	AUGUSTUS	exon	1614855	1615197	.	+	.	ID=g11531.t1.exon1;Parent=g11531.t1;
OY813000.1_Germaria_angustata_genome_assembly,_chromosome:_3	AUGUSTUS	intron	1615198	1615248	1	+	.	ID=g11531.t1.intron1;Parent=g11531.t1;
OY813000.1_Germaria_angustata_genome_assembly,_chromosome:_3	AUGUSTUS	CDS	1615249	1615336	0.79	+	2	ID=g11531.t1.CDS2;Parent=g11531.t1;
OY813000.1_Germaria_angustata_genome_assembly,_chromosome:_3	AUGUSTUS	exon	1615249	1615336	.	+	.	ID=g11531.t1.exon2;Parent=g11531.t1;
OY813000.1_Germaria_angustata_genome_assembly,_chromosome:_3	AUGUSTUS	intron	1615337	1616383	0.79	+	.	ID=g11531.t1.intron2;Parent=g11531.t1;
OY813000.1_Germaria_angustata_genome_assembly,_chromosome:_3	AUGUSTUS	CDS	1616384	1616432	0.99	+	1	ID=g11531.t1.CDS3;Parent=g11531.t1;
OY813000.1_Germaria_angustata_genome_assembly,_chromosome:_3	AUGUSTUS	exon	1616384	1616432	.	+	.	ID=g11531.t1.exon3;Parent=g11531.t1;
OY813000.1_Germaria_angustata_genome_assembly,_chromosome:_3	AUGUSTUS	stop_codon	1616430	1616432	.	+	0	ID=g11531.t1.stop1;Parent=g11531.t1;
OY813000.1_Germaria_angustata_genome_assembly,_chromosome:_3	AUGUSTUS	gene	1618885	1629263	.	-	.	ID=g11532;
OY813000.1_Germaria_angustata_genome_assembly,_chromosome:_3	AUGUSTUS	mRNA	1618885	1629263	0.64	-	.	ID=g11532.t1;Parent=g11532;
OY813000.1_Germaria_angustata_genome_assembly,_chromosome:_3	AUGUSTUS	stop_codon	1618885	1618887	.	-	0	ID=g11532.t1.stop1;Parent=g11532.t1;
OY813000.1_Germaria_angustata_genome_assembly,_chromosome:_3	AUGUSTUS	CDS	1618885	1618938	0.64	-	0	ID=g11532.t1.CDS1;Parent=g11532.t1;
OY813000.1_Germaria_angustata_genome_assembly,_chromosome:_3	AUGUSTUS	exon	1618885	1618938	.	-	.	ID=g11532.t1.exon1;Parent=g11532.t1;
OY813000.1_Germaria_angustata_genome_assembly,_chromosome:_3	AUGUSTUS	intron	1618939	1620214	0.64	-	.	ID=g11532.t1.intron1;Parent=g11532.t1;
OY813000.1_Germaria_angustata_genome_assembly,_chromosome:_3	AUGUSTUS	CDS	1620215	1620306	1	-	2	ID=g11532.t1.CDS2;Parent=g11532.t1;
OY813000.1_Germaria_angustata_genome_assembly,_chromosome:_3	AUGUSTUS	exon	1620215	1620306	.	-	.	ID=g11532.t1.exon2;Parent=g11532.t1;
OY813000.1_Germaria_angustata_genome_assembly,_chromosome:_3	AUGUSTUS	intron	1620307	1620742	1	-	.	ID=g11532.t1.intron2;Parent=g11532.t1;
OY813000.1_Germaria_angustata_genome_assembly,_chromosome:_3	AUGUSTUS	CDS	1620743	1621616	1	-	0	ID=g11532.t1.CDS3;Parent=g11532.t1;
OY813000.1_Germaria_angustata_genome_assembly,_chromosome:_3	AUGUSTUS	exon	1620743	1621616	.	-	.	ID=g11532.t1.exon3;Parent=g11532.t1;
OY813000.1_Germaria_angustata_genome_assembly,_chromosome:_3	AUGUSTUS	intron	1621617	1622596	1	-	.	ID=g11532.t1.intron3;Parent=g11532.t1;
OY813000.1_Germaria_angustata_genome_assembly,_chromosome:_3	AUGUSTUS	CDS	1622597	1623382	1	-	0	ID=g11532.t1.CDS4;Parent=g11532.t1;
OY813000.1_Germaria_angustata_genome_assembly,_chromosome:_3	AUGUSTUS	exon	1622597	1623382	.	-	.	ID=g11532.t1.exon4;Parent=g11532.t1;
OY813000.1_Germaria_angustata_genome_assembly,_chromosome:_3	AUGUSTUS	intron	1623383	1623455	1	-	.	ID=g11532.t1.intron4;Parent=g11532.t1;
OY813000.1_Germaria_angustata_genome_assembly,_chromosome:_3	AUGUSTUS	CDS	1623456	1624047	1	-	1	ID=g11532.t1.CDS5;Parent=g11532.t1;
OY813000.1_Germaria_angustata_genome_assembly,_chromosome:_3	AUGUSTUS	exon	1623456	1624047	.	-	.	ID=g11532.t1.exon5;Parent=g11532.t1;
OY813000.1_Germaria_angustata_genome_assembly,_chromosome:_3	AUGUSTUS	intron	1624048	1625183	1	-	.	ID=g11532.t1.intron5;Parent=g11532.t1;
OY813000.1_Germaria_angustata_genome_assembly,_chromosome:_3	AUGUSTUS	CDS	1625184	1625460	1	-	2	ID=g11532.t1.CDS6;Parent=g11532.t1;
OY813000.1_Germaria_angustata_genome_assembly,_chromosome:_3	AUGUSTUS	exon	1625184	1625460	.	-	.	ID=g11532.t1.exon6;Parent=g11532.t1;
OY813000.1_Germaria_angustata_genome_assembly,_chromosome:_3	AUGUSTUS	intron	1625461	1625526	1	-	.	ID=g11532.t1.intron6;Parent=g11532.t1;
OY813000.1_Germaria_angustata_genome_assembly,_chromosome:_3	AUGUSTUS	CDS	1625527	1625698	1	-	0	ID=g11532.t1.CDS7;Parent=g11532.t1;
OY813000.1_Germaria_angustata_genome_assembly,_chromosome:_3	AUGUSTUS	exon	1625527	1625698	.	-	.	ID=g11532.t1.exon7;Parent=g11532.t1;
OY813000.1_Germaria_angustata_genome_assembly,_chromosome:_3	AUGUSTUS	intron	1625699	1625766	1	-	.	ID=g11532.t1.intron7;Parent=g11532.t1;
OY813000.1_Germaria_angustata_genome_assembly,_chromosome:_3	AUGUSTUS	CDS	1625767	1626028	1	-	1	ID=g11532.t1.CDS8;Parent=g11532.t1;
OY813000.1_Germaria_angustata_genome_assembly,_chromosome:_3	AUGUSTUS	exon	1625767	1626028	.	-	.	ID=g11532.t1.exon8;Parent=g11532.t1;
OY813000.1_Germaria_angustata_genome_assembly,_chromosome:_3	AUGUSTUS	intron	1626029	1626095	1	-	.	ID=g11532.t1.intron8;Parent=g11532.t1;
OY813000.1_Germaria_angustata_genome_assembly,_chromosome:_3	AUGUSTUS	CDS	1626096	1626354	1	-	2	ID=g11532.t1.CDS9;Parent=g11532.t1;
OY813000.1_Germaria_angustata_genome_assembly,_chromosome:_3	AUGUSTUS	exon	1626096	1626354	.	-	.	ID=g11532.t1.exon9;Parent=g11532.t1;
OY813000.1_Germaria_angustata_genome_assembly,_chromosome:_3	AUGUSTUS	intron	1626355	1627989	1	-	.	ID=g11532.t1.intron9;Parent=g11532.t1;
OY813000.1_Germaria_angustata_genome_assembly,_chromosome:_3	AUGUSTUS	CDS	1627990	1628156	1	-	1	ID=g11532.t1.CDS10;Parent=g11532.t1;
OY813000.1_Germaria_angustata_genome_assembly,_chromosome:_3	AUGUSTUS	exon	1627990	1628156	.	-	.	ID=g11532.t1.exon10;Parent=g11532.t1;
OY813000.1_Germaria_angustata_genome_assembly,_chromosome:_3	AUGUSTUS	intron	1628157	1629219	1	-	.	ID=g11532.t1.intron10;Parent=g11532.t1;
OY813000.1_Germaria_angustata_genome_assembly,_chromosome:_3	AUGUSTUS	CDS	1629220	1629263	1	-	0	ID=g11532.t1.CDS11;Parent=g11532.t1;
OY813000.1_Germaria_angustata_genome_assembly,_chromosome:_3	AUGUSTUS	exon	1629220	1629263	.	-	.	ID=g11532.t1.exon11;Parent=g11532.t1;
OY813000.1_Germaria_angustata_genome_assembly,_chromosome:_3	AUGUSTUS	start_codon	1629261	1629263	.	-	0	ID=g11532.t1.start1;Parent=g11532.t1;
OY813000.1_Germaria_angustata_genome_assembly,_chromosome:_3	AUGUSTUS	gene	1632969	1633541	.	+	.	ID=g11533;
OY813000.1_Germaria_angustata_genome_assembly,_chromosome:_3	AUGUSTUS	mRNA	1632969	1633541	0.83	+	.	ID=g11533.t1;Parent=g11533;
OY813000.1_Germaria_angustata_genome_assembly,_chromosome:_3	AUGUSTUS	start_codon	1632969	1632971	.	+	0	ID=g11533.t1.start1;Parent=g11533.t1;
OY813000.1_Germaria_angustata_genome_assembly,_chromosome:_3	AUGUSTUS	CDS	1632969	1633541	0.83	+	0	ID=g11533.t1.CDS1;Parent=g11533.t1;
OY813000.1_Germaria_angustata_genome_assembly,_chromosome:_3	AUGUSTUS	exon	1632969	1633541	.	+	.	ID=g11533.t1.exon1;Parent=g11533.t1;
OY813000.1_Germaria_angustata_genome_assembly,_chromosome:_3	AUGUSTUS	stop_codon	1633539	1633541	.	+	0	ID=g11533.t1.stop1;Parent=g11533.t1;
OY813000.1_Germaria_angustata_genome_assembly,_chromosome:_3	AUGUSTUS	gene	1636156	1650699	.	-	.	ID=g11534;
OY813000.1_Germaria_angustata_genome_assembly,_chromosome:_3	AUGUSTUS	mRNA	1636156	1650699	1	-	.	ID=g11534.t1;Parent=g11534;
OY813000.1_Germaria_angustata_genome_assembly,_chromosome:_3	AUGUSTUS	stop_codon	1636156	1636158	.	-	0	ID=g11534.t1.stop1;Parent=g11534.t1;
OY813000.1_Germaria_angustata_genome_assembly,_chromosome:_3	AUGUSTUS	CDS	1636156	1637289	1	-	0	ID=g11534.t1.CDS1;Parent=g11534.t1;
OY813000.1_Germaria_angustata_genome_assembly,_chromosome:_3	AUGUSTUS	exon	1636156	1637289	.	-	.	ID=g11534.t1.exon1;Parent=g11534.t1;
OY813000.1_Germaria_angustata_genome_assembly,_chromosome:_3	AUGUSTUS	intron	1637290	1650615	1	-	.	ID=g11534.t1.intron1;Parent=g11534.t1;
OY813000.1_Germaria_angustata_genome_assembly,_chromosome:_3	AUGUSTUS	CDS	1650616	1650699	1	-	0	ID=g11534.t1.CDS2;Parent=g11534.t1;
OY813000.1_Germaria_angustata_genome_assembly,_chromosome:_3	AUGUSTUS	exon	1650616	1650699	.	-	.	ID=g11534.t1.exon2;Parent=g11534.t1;
OY813000.1_Germaria_angustata_genome_assembly,_chromosome:_3	AUGUSTUS	start_codon	1650697	1650699	.	-	0	ID=g11534.t1.start1;Parent=g11534.t1;
OY813000.1_Germaria_angustata_genome_assembly,_chromosome:_3	AUGUSTUS	gene	1679562	1685853	.	+	.	ID=g11535;
OY813000.1_Germaria_angustata_genome_assembly,_chromosome:_3	AUGUSTUS	mRNA	1679562	1685853	0.59	+	.	ID=g11535.t1;Parent=g11535;
OY813000.1_Germaria_angustata_genome_assembly,_chromosome:_3	AUGUSTUS	start_codon	1679562	1679564	.	+	0	ID=g11535.t1.start1;Parent=g11535.t1;
OY813000.1_Germaria_angustata_genome_assembly,_chromosome:_3	AUGUSTUS	CDS	1679562	1679573	0.59	+	0	ID=g11535.t1.CDS1;Parent=g11535.t1;
OY813000.1_Germaria_angustata_genome_assembly,_chromosome:_3	AUGUSTUS	exon	1679562	1679573	.	+	.	ID=g11535.t1.exon1;Parent=g11535.t1;
OY813000.1_Germaria_angustata_genome_assembly,_chromosome:_3	AUGUSTUS	intron	1679574	1679982	0.97	+	.	ID=g11535.t1.intron1;Parent=g11535.t1;
OY813000.1_Germaria_angustata_genome_assembly,_chromosome:_3	AUGUSTUS	CDS	1679983	1680226	1	+	0	ID=g11535.t1.CDS2;Parent=g11535.t1;
OY813000.1_Germaria_angustata_genome_assembly,_chromosome:_3	AUGUSTUS	exon	1679983	1680226	.	+	.	ID=g11535.t1.exon2;Parent=g11535.t1;
OY813000.1_Germaria_angustata_genome_assembly,_chromosome:_3	AUGUSTUS	intron	1680227	1680663	1	+	.	ID=g11535.t1.intron2;Parent=g11535.t1;
OY813000.1_Germaria_angustata_genome_assembly,_chromosome:_3	AUGUSTUS	CDS	1680664	1680784	1	+	2	ID=g11535.t1.CDS3;Parent=g11535.t1;
OY813000.1_Germaria_angustata_genome_assembly,_chromosome:_3	AUGUSTUS	exon	1680664	1680784	.	+	.	ID=g11535.t1.exon3;Parent=g11535.t1;
OY813000.1_Germaria_angustata_genome_assembly,_chromosome:_3	AUGUSTUS	intron	1680785	1681664	1	+	.	ID=g11535.t1.intron3;Parent=g11535.t1;
OY813000.1_Germaria_angustata_genome_assembly,_chromosome:_3	AUGUSTUS	CDS	1681665	1685853	1	+	1	ID=g11535.t1.CDS4;Parent=g11535.t1;
OY813000.1_Germaria_angustata_genome_assembly,_chromosome:_3	AUGUSTUS	exon	1681665	1685853	.	+	.	ID=g11535.t1.exon4;Parent=g11535.t1;
OY813000.1_Germaria_angustata_genome_assembly,_chromosome:_3	AUGUSTUS	stop_codon	1685851	1685853	.	+	0	ID=g11535.t1.stop1;Parent=g11535.t1;
OY813000.1_Germaria_angustata_genome_assembly,_chromosome:_3	AUGUSTUS	gene	1690867	1696754	.	-	.	ID=g11536;
OY813000.1_Germaria_angustata_genome_assembly,_chromosome:_3	AUGUSTUS	mRNA	1690867	1696754	0.82	-	.	ID=g11536.t1;Parent=g11536;
OY813000.1_Germaria_angustata_genome_assembly,_chromosome:_3	AUGUSTUS	stop_codon	1690867	1690869	.	-	0	ID=g11536.t1.stop1;Parent=g11536.t1;
OY813000.1_Germaria_angustata_genome_assembly,_chromosome:_3	AUGUSTUS	CDS	1690867	1691700	0.98	-	0	ID=g11536.t1.CDS1;Parent=g11536.t1;
OY813000.1_Germaria_angustata_genome_assembly,_chromosome:_3	AUGUSTUS	exon	1690867	1691700	.	-	.	ID=g11536.t1.exon1;Parent=g11536.t1;
OY813000.1_Germaria_angustata_genome_assembly,_chromosome:_3	AUGUSTUS	intron	1691701	1696601	0.84	-	.	ID=g11536.t1.intron1;Parent=g11536.t1;
OY813000.1_Germaria_angustata_genome_assembly,_chromosome:_3	AUGUSTUS	CDS	1696602	1696754	0.83	-	0	ID=g11536.t1.CDS2;Parent=g11536.t1;
OY813000.1_Germaria_angustata_genome_assembly,_chromosome:_3	AUGUSTUS	exon	1696602	1696754	.	-	.	ID=g11536.t1.exon2;Parent=g11536.t1;
OY813000.1_Germaria_angustata_genome_assembly,_chromosome:_3	AUGUSTUS	start_codon	1696752	1696754	.	-	0	ID=g11536.t1.start1;Parent=g11536.t1;
OY813000.1_Germaria_angustata_genome_assembly,_chromosome:_3	AUGUSTUS	gene	1697280	1699401	.	+	.	ID=g11537;
OY813000.1_Germaria_angustata_genome_assembly,_chromosome:_3	AUGUSTUS	mRNA	1697280	1699401	1	+	.	ID=g11537.t1;Parent=g11537;
OY813000.1_Germaria_angustata_genome_assembly,_chromosome:_3	AUGUSTUS	start_codon	1697280	1697282	.	+	0	ID=g11537.t1.start1;Parent=g11537.t1;
OY813000.1_Germaria_angustata_genome_assembly,_chromosome:_3	AUGUSTUS	CDS	1697280	1697882	1	+	0	ID=g11537.t1.CDS1;Parent=g11537.t1;
OY813000.1_Germaria_angustata_genome_assembly,_chromosome:_3	AUGUSTUS	exon	1697280	1697882	.	+	.	ID=g11537.t1.exon1;Parent=g11537.t1;
OY813000.1_Germaria_angustata_genome_assembly,_chromosome:_3	AUGUSTUS	intron	1697883	1697964	1	+	.	ID=g11537.t1.intron1;Parent=g11537.t1;
OY813000.1_Germaria_angustata_genome_assembly,_chromosome:_3	AUGUSTUS	CDS	1697965	1699401	1	+	0	ID=g11537.t1.CDS2;Parent=g11537.t1;
OY813000.1_Germaria_angustata_genome_assembly,_chromosome:_3	AUGUSTUS	exon	1697965	1699401	.	+	.	ID=g11537.t1.exon2;Parent=g11537.t1;
OY813000.1_Germaria_angustata_genome_assembly,_chromosome:_3	AUGUSTUS	stop_codon	1699399	1699401	.	+	0	ID=g11537.t1.stop1;Parent=g11537.t1;
OY813000.1_Germaria_angustata_genome_assembly,_chromosome:_3	AUGUSTUS	gene	1704415	1704767	.	+	.	ID=g11538;
OY813000.1_Germaria_angustata_genome_assembly,_chromosome:_3	AUGUSTUS	mRNA	1704415	1704767	1	+	.	ID=g11538.t1;Parent=g11538;
OY813000.1_Germaria_angustata_genome_assembly,_chromosome:_3	AUGUSTUS	start_codon	1704415	1704417	.	+	0	ID=g11538.t1.start1;Parent=g11538.t1;
OY813000.1_Germaria_angustata_genome_assembly,_chromosome:_3	AUGUSTUS	CDS	1704415	1704572	1	+	0	ID=g11538.t1.CDS1;Parent=g11538.t1;
OY813000.1_Germaria_angustata_genome_assembly,_chromosome:_3	AUGUSTUS	exon	1704415	1704572	.	+	.	ID=g11538.t1.exon1;Parent=g11538.t1;
OY813000.1_Germaria_angustata_genome_assembly,_chromosome:_3	AUGUSTUS	intron	1704573	1704637	1	+	.	ID=g11538.t1.intron1;Parent=g11538.t1;
OY813000.1_Germaria_angustata_genome_assembly,_chromosome:_3	AUGUSTUS	CDS	1704638	1704767	1	+	1	ID=g11538.t1.CDS2;Parent=g11538.t1;
OY813000.1_Germaria_angustata_genome_assembly,_chromosome:_3	AUGUSTUS	exon	1704638	1704767	.	+	.	ID=g11538.t1.exon2;Parent=g11538.t1;
OY813000.1_Germaria_angustata_genome_assembly,_chromosome:_3	AUGUSTUS	stop_codon	1704765	1704767	.	+	0	ID=g11538.t1.stop1;Parent=g11538.t1;
OY813000.1_Germaria_angustata_genome_assembly,_chromosome:_3	AUGUSTUS	gene	1831176	1831496	.	-	.	ID=g11539;
OY813000.1_Germaria_angustata_genome_assembly,_chromosome:_3	AUGUSTUS	mRNA	1831176	1831496	0.47	-	.	ID=g11539.t1;Parent=g11539;
OY813000.1_Germaria_angustata_genome_assembly,_chromosome:_3	AUGUSTUS	stop_codon	1831176	1831178	.	-	0	ID=g11539.t1.stop1;Parent=g11539.t1;
OY813000.1_Germaria_angustata_genome_assembly,_chromosome:_3	AUGUSTUS	CDS	1831176	1831496	0.47	-	0	ID=g11539.t1.CDS1;Parent=g11539.t1;
OY813000.1_Germaria_angustata_genome_assembly,_chromosome:_3	AUGUSTUS	exon	1831176	1831496	.	-	.	ID=g11539.t1.exon1;Parent=g11539.t1;
OY813000.1_Germaria_angustata_genome_assembly,_chromosome:_3	AUGUSTUS	start_codon	1831494	1831496	.	-	0	ID=g11539.t1.start1;Parent=g11539.t1;
OY813000.1_Germaria_angustata_genome_assembly,_chromosome:_3	AUGUSTUS	gene	1871251	1874664	.	+	.	ID=g11540;
OY813000.1_Germaria_angustata_genome_assembly,_chromosome:_3	AUGUSTUS	mRNA	1871251	1874664	1	+	.	ID=g11540.t1;Parent=g11540;
OY813000.1_Germaria_angustata_genome_assembly,_chromosome:_3	AUGUSTUS	start_codon	1871251	1871253	.	+	0	ID=g11540.t1.start1;Parent=g11540.t1;
OY813000.1_Germaria_angustata_genome_assembly,_chromosome:_3	AUGUSTUS	CDS	1871251	1871284	1	+	0	ID=g11540.t1.CDS1;Parent=g11540.t1;
OY813000.1_Germaria_angustata_genome_assembly,_chromosome:_3	AUGUSTUS	exon	1871251	1871284	.	+	.	ID=g11540.t1.exon1;Parent=g11540.t1;
OY813000.1_Germaria_angustata_genome_assembly,_chromosome:_3	AUGUSTUS	intron	1871285	1871348	1	+	.	ID=g11540.t1.intron1;Parent=g11540.t1;
OY813000.1_Germaria_angustata_genome_assembly,_chromosome:_3	AUGUSTUS	CDS	1871349	1871675	1	+	2	ID=g11540.t1.CDS2;Parent=g11540.t1;
OY813000.1_Germaria_angustata_genome_assembly,_chromosome:_3	AUGUSTUS	exon	1871349	1871675	.	+	.	ID=g11540.t1.exon2;Parent=g11540.t1;
OY813000.1_Germaria_angustata_genome_assembly,_chromosome:_3	AUGUSTUS	intron	1871676	1871747	1	+	.	ID=g11540.t1.intron2;Parent=g11540.t1;
OY813000.1_Germaria_angustata_genome_assembly,_chromosome:_3	AUGUSTUS	CDS	1871748	1871859	1	+	2	ID=g11540.t1.CDS3;Parent=g11540.t1;
OY813000.1_Germaria_angustata_genome_assembly,_chromosome:_3	AUGUSTUS	exon	1871748	1871859	.	+	.	ID=g11540.t1.exon3;Parent=g11540.t1;
OY813000.1_Germaria_angustata_genome_assembly,_chromosome:_3	AUGUSTUS	intron	1871860	1872765	1	+	.	ID=g11540.t1.intron3;Parent=g11540.t1;
OY813000.1_Germaria_angustata_genome_assembly,_chromosome:_3	AUGUSTUS	CDS	1872766	1872822	1	+	1	ID=g11540.t1.CDS4;Parent=g11540.t1;
OY813000.1_Germaria_angustata_genome_assembly,_chromosome:_3	AUGUSTUS	exon	1872766	1872822	.	+	.	ID=g11540.t1.exon4;Parent=g11540.t1;
OY813000.1_Germaria_angustata_genome_assembly,_chromosome:_3	AUGUSTUS	intron	1872823	1874489	1	+	.	ID=g11540.t1.intron4;Parent=g11540.t1;
OY813000.1_Germaria_angustata_genome_assembly,_chromosome:_3	AUGUSTUS	CDS	1874490	1874664	1	+	1	ID=g11540.t1.CDS5;Parent=g11540.t1;
OY813000.1_Germaria_angustata_genome_assembly,_chromosome:_3	AUGUSTUS	exon	1874490	1874664	.	+	.	ID=g11540.t1.exon5;Parent=g11540.t1;
OY813000.1_Germaria_angustata_genome_assembly,_chromosome:_3	AUGUSTUS	stop_codon	1874662	1874664	.	+	0	ID=g11540.t1.stop1;Parent=g11540.t1;
OY813000.1_Germaria_angustata_genome_assembly,_chromosome:_3	AUGUSTUS	gene	1875271	1876751	.	-	.	ID=g11541;
OY813000.1_Germaria_angustata_genome_assembly,_chromosome:_3	AUGUSTUS	mRNA	1875271	1876751	0.48	-	.	ID=g11541.t1;Parent=g11541;
OY813000.1_Germaria_angustata_genome_assembly,_chromosome:_3	AUGUSTUS	stop_codon	1875271	1875273	.	-	0	ID=g11541.t1.stop1;Parent=g11541.t1;
OY813000.1_Germaria_angustata_genome_assembly,_chromosome:_3	AUGUSTUS	CDS	1875271	1875460	1	-	1	ID=g11541.t1.CDS1;Parent=g11541.t1;
OY813000.1_Germaria_angustata_genome_assembly,_chromosome:_3	AUGUSTUS	exon	1875271	1875460	.	-	.	ID=g11541.t1.exon1;Parent=g11541.t1;
OY813000.1_Germaria_angustata_genome_assembly,_chromosome:_3	AUGUSTUS	intron	1875461	1875521	1	-	.	ID=g11541.t1.intron1;Parent=g11541.t1;
OY813000.1_Germaria_angustata_genome_assembly,_chromosome:_3	AUGUSTUS	CDS	1875522	1875658	1	-	0	ID=g11541.t1.CDS2;Parent=g11541.t1;
OY813000.1_Germaria_angustata_genome_assembly,_chromosome:_3	AUGUSTUS	exon	1875522	1875658	.	-	.	ID=g11541.t1.exon2;Parent=g11541.t1;
OY813000.1_Germaria_angustata_genome_assembly,_chromosome:_3	AUGUSTUS	intron	1875659	1875728	1	-	.	ID=g11541.t1.intron2;Parent=g11541.t1;
OY813000.1_Germaria_angustata_genome_assembly,_chromosome:_3	AUGUSTUS	CDS	1875729	1875915	1	-	1	ID=g11541.t1.CDS3;Parent=g11541.t1;
OY813000.1_Germaria_angustata_genome_assembly,_chromosome:_3	AUGUSTUS	exon	1875729	1875915	.	-	.	ID=g11541.t1.exon3;Parent=g11541.t1;
OY813000.1_Germaria_angustata_genome_assembly,_chromosome:_3	AUGUSTUS	intron	1875916	1875980	1	-	.	ID=g11541.t1.intron3;Parent=g11541.t1;
OY813000.1_Germaria_angustata_genome_assembly,_chromosome:_3	AUGUSTUS	CDS	1875981	1876147	0.99	-	0	ID=g11541.t1.CDS4;Parent=g11541.t1;
OY813000.1_Germaria_angustata_genome_assembly,_chromosome:_3	AUGUSTUS	exon	1875981	1876147	.	-	.	ID=g11541.t1.exon4;Parent=g11541.t1;
OY813000.1_Germaria_angustata_genome_assembly,_chromosome:_3	AUGUSTUS	intron	1876148	1876748	0.68	-	.	ID=g11541.t1.intron4;Parent=g11541.t1;
OY813000.1_Germaria_angustata_genome_assembly,_chromosome:_3	AUGUSTUS	CDS	1876749	1876751	0.48	-	0	ID=g11541.t1.CDS5;Parent=g11541.t1;
OY813000.1_Germaria_angustata_genome_assembly,_chromosome:_3	AUGUSTUS	exon	1876749	1876751	.	-	.	ID=g11541.t1.exon5;Parent=g11541.t1;
OY813000.1_Germaria_angustata_genome_assembly,_chromosome:_3	AUGUSTUS	start_codon	1876749	1876751	.	-	0	ID=g11541.t1.start1;Parent=g11541.t1;
OY813000.1_Germaria_angustata_genome_assembly,_chromosome:_3	AUGUSTUS	gene	1877179	1878642	.	+	.	ID=g11542;
OY813000.1_Germaria_angustata_genome_assembly,_chromosome:_3	AUGUSTUS	mRNA	1877179	1878642	1	+	.	ID=g11542.t1;Parent=g11542;
OY813000.1_Germaria_angustata_genome_assembly,_chromosome:_3	AUGUSTUS	start_codon	1877179	1877181	.	+	0	ID=g11542.t1.start1;Parent=g11542.t1;
OY813000.1_Germaria_angustata_genome_assembly,_chromosome:_3	AUGUSTUS	CDS	1877179	1878642	1	+	0	ID=g11542.t1.CDS1;Parent=g11542.t1;
OY813000.1_Germaria_angustata_genome_assembly,_chromosome:_3	AUGUSTUS	exon	1877179	1878642	.	+	.	ID=g11542.t1.exon1;Parent=g11542.t1;
OY813000.1_Germaria_angustata_genome_assembly,_chromosome:_3	AUGUSTUS	stop_codon	1878640	1878642	.	+	0	ID=g11542.t1.stop1;Parent=g11542.t1;
OY813000.1_Germaria_angustata_genome_assembly,_chromosome:_3	AUGUSTUS	gene	1882235	1883532	.	-	.	ID=g11543;
OY813000.1_Germaria_angustata_genome_assembly,_chromosome:_3	AUGUSTUS	mRNA	1882235	1883532	1	-	.	ID=g11543.t1;Parent=g11543;
OY813000.1_Germaria_angustata_genome_assembly,_chromosome:_3	AUGUSTUS	stop_codon	1882235	1882237	.	-	0	ID=g11543.t1.stop1;Parent=g11543.t1;
OY813000.1_Germaria_angustata_genome_assembly,_chromosome:_3	AUGUSTUS	CDS	1882235	1882446	1	-	2	ID=g11543.t1.CDS1;Parent=g11543.t1;
OY813000.1_Germaria_angustata_genome_assembly,_chromosome:_3	AUGUSTUS	exon	1882235	1882446	.	-	.	ID=g11543.t1.exon1;Parent=g11543.t1;
OY813000.1_Germaria_angustata_genome_assembly,_chromosome:_3	AUGUSTUS	intron	1882447	1882517	1	-	.	ID=g11543.t1.intron1;Parent=g11543.t1;
OY813000.1_Germaria_angustata_genome_assembly,_chromosome:_3	AUGUSTUS	CDS	1882518	1883532	1	-	0	ID=g11543.t1.CDS2;Parent=g11543.t1;
OY813000.1_Germaria_angustata_genome_assembly,_chromosome:_3	AUGUSTUS	exon	1882518	1883532	.	-	.	ID=g11543.t1.exon2;Parent=g11543.t1;
OY813000.1_Germaria_angustata_genome_assembly,_chromosome:_3	AUGUSTUS	start_codon	1883530	1883532	.	-	0	ID=g11543.t1.start1;Parent=g11543.t1;
OY813000.1_Germaria_angustata_genome_assembly,_chromosome:_3	AUGUSTUS	gene	1894476	1905428	.	+	.	ID=g11544;
OY813000.1_Germaria_angustata_genome_assembly,_chromosome:_3	AUGUSTUS	mRNA	1894476	1905428	1	+	.	ID=g11544.t1;Parent=g11544;
OY813000.1_Germaria_angustata_genome_assembly,_chromosome:_3	AUGUSTUS	start_codon	1894476	1894478	.	+	0	ID=g11544.t1.start1;Parent=g11544.t1;
OY813000.1_Germaria_angustata_genome_assembly,_chromosome:_3	AUGUSTUS	CDS	1894476	1894614	1	+	0	ID=g11544.t1.CDS1;Parent=g11544.t1;
OY813000.1_Germaria_angustata_genome_assembly,_chromosome:_3	AUGUSTUS	exon	1894476	1894614	.	+	.	ID=g11544.t1.exon1;Parent=g11544.t1;
OY813000.1_Germaria_angustata_genome_assembly,_chromosome:_3	AUGUSTUS	intron	1894615	1899423	1	+	.	ID=g11544.t1.intron1;Parent=g11544.t1;
OY813000.1_Germaria_angustata_genome_assembly,_chromosome:_3	AUGUSTUS	CDS	1899424	1899621	1	+	2	ID=g11544.t1.CDS2;Parent=g11544.t1;
OY813000.1_Germaria_angustata_genome_assembly,_chromosome:_3	AUGUSTUS	exon	1899424	1899621	.	+	.	ID=g11544.t1.exon2;Parent=g11544.t1;
OY813000.1_Germaria_angustata_genome_assembly,_chromosome:_3	AUGUSTUS	intron	1899622	1900871	1	+	.	ID=g11544.t1.intron2;Parent=g11544.t1;
OY813000.1_Germaria_angustata_genome_assembly,_chromosome:_3	AUGUSTUS	CDS	1900872	1901087	1	+	2	ID=g11544.t1.CDS3;Parent=g11544.t1;
OY813000.1_Germaria_angustata_genome_assembly,_chromosome:_3	AUGUSTUS	exon	1900872	1901087	.	+	.	ID=g11544.t1.exon3;Parent=g11544.t1;
OY813000.1_Germaria_angustata_genome_assembly,_chromosome:_3	AUGUSTUS	intron	1901088	1902713	1	+	.	ID=g11544.t1.intron3;Parent=g11544.t1;
OY813000.1_Germaria_angustata_genome_assembly,_chromosome:_3	AUGUSTUS	CDS	1902714	1903970	1	+	2	ID=g11544.t1.CDS4;Parent=g11544.t1;
OY813000.1_Germaria_angustata_genome_assembly,_chromosome:_3	AUGUSTUS	exon	1902714	1903970	.	+	.	ID=g11544.t1.exon4;Parent=g11544.t1;
OY813000.1_Germaria_angustata_genome_assembly,_chromosome:_3	AUGUSTUS	intron	1903971	1904023	1	+	.	ID=g11544.t1.intron4;Parent=g11544.t1;
OY813000.1_Germaria_angustata_genome_assembly,_chromosome:_3	AUGUSTUS	CDS	1904024	1905274	1	+	2	ID=g11544.t1.CDS5;Parent=g11544.t1;
OY813000.1_Germaria_angustata_genome_assembly,_chromosome:_3	AUGUSTUS	exon	1904024	1905274	.	+	.	ID=g11544.t1.exon5;Parent=g11544.t1;
OY813000.1_Germaria_angustata_genome_assembly,_chromosome:_3	AUGUSTUS	intron	1905275	1905336	1	+	.	ID=g11544.t1.intron5;Parent=g11544.t1;
OY813000.1_Germaria_angustata_genome_assembly,_chromosome:_3	AUGUSTUS	CDS	1905337	1905428	1	+	2	ID=g11544.t1.CDS6;Parent=g11544.t1;
OY813000.1_Germaria_angustata_genome_assembly,_chromosome:_3	AUGUSTUS	exon	1905337	1905428	.	+	.	ID=g11544.t1.exon6;Parent=g11544.t1;
OY813000.1_Germaria_angustata_genome_assembly,_chromosome:_3	AUGUSTUS	stop_codon	1905426	1905428	.	+	0	ID=g11544.t1.stop1;Parent=g11544.t1;
OY813000.1_Germaria_angustata_genome_assembly,_chromosome:_3	AUGUSTUS	gene	1910368	1911639	.	+	.	ID=g11545;
OY813000.1_Germaria_angustata_genome_assembly,_chromosome:_3	AUGUSTUS	mRNA	1910368	1911617	0.79	+	.	ID=g11545.t1;Parent=g11545;
OY813000.1_Germaria_angustata_genome_assembly,_chromosome:_3	AUGUSTUS	start_codon	1910368	1910370	.	+	0	ID=g11545.t1.start1;Parent=g11545.t1;
OY813000.1_Germaria_angustata_genome_assembly,_chromosome:_3	AUGUSTUS	CDS	1910368	1911166	1	+	0	ID=g11545.t1.CDS1;Parent=g11545.t1;
OY813000.1_Germaria_angustata_genome_assembly,_chromosome:_3	AUGUSTUS	exon	1910368	1911166	.	+	.	ID=g11545.t1.exon1;Parent=g11545.t1;
OY813000.1_Germaria_angustata_genome_assembly,_chromosome:_3	AUGUSTUS	intron	1911167	1911502	1	+	.	ID=g11545.t1.intron1;Parent=g11545.t1;
OY813000.1_Germaria_angustata_genome_assembly,_chromosome:_3	AUGUSTUS	CDS	1911503	1911539	0.79	+	2	ID=g11545.t1.CDS2;Parent=g11545.t1;
OY813000.1_Germaria_angustata_genome_assembly,_chromosome:_3	AUGUSTUS	exon	1911503	1911539	.	+	.	ID=g11545.t1.exon2;Parent=g11545.t1;
OY813000.1_Germaria_angustata_genome_assembly,_chromosome:_3	AUGUSTUS	intron	1911540	1911595	0.79	+	.	ID=g11545.t1.intron2;Parent=g11545.t1;
OY813000.1_Germaria_angustata_genome_assembly,_chromosome:_3	AUGUSTUS	CDS	1911596	1911617	0.93	+	1	ID=g11545.t1.CDS3;Parent=g11545.t1;
OY813000.1_Germaria_angustata_genome_assembly,_chromosome:_3	AUGUSTUS	exon	1911596	1911617	.	+	.	ID=g11545.t1.exon3;Parent=g11545.t1;
OY813000.1_Germaria_angustata_genome_assembly,_chromosome:_3	AUGUSTUS	stop_codon	1911615	1911617	.	+	0	ID=g11545.t1.stop1;Parent=g11545.t1;
OY813000.1_Germaria_angustata_genome_assembly,_chromosome:_3	GeneMark.hmm3	mRNA	1910368	1911639	.	+	.	ID=g11545.t2;Parent=g11545;
OY813000.1_Germaria_angustata_genome_assembly,_chromosome:_3	GeneMark.hmm3	start_codon	1910368	1910370	.	+	0	ID=g11545.t2.start1;Parent=g11545.t2;
OY813000.1_Germaria_angustata_genome_assembly,_chromosome:_3	GeneMark.hmm3	CDS	1910368	1911166	.	+	0	ID=g11545.t2.CDS1;Parent=g11545.t2;
OY813000.1_Germaria_angustata_genome_assembly,_chromosome:_3	GeneMark.hmm3	exon	1910368	1911166	0	+	.	ID=g11545.t2.exon1;Parent=g11545.t2;
OY813000.1_Germaria_angustata_genome_assembly,_chromosome:_3	GeneMark.hmm3	intron	1911167	1911502	.	+	2	ID=g11545.t2.intron1;Parent=g11545.t2;
OY813000.1_Germaria_angustata_genome_assembly,_chromosome:_3	GeneMark.hmm3	CDS	1911503	1911639	.	+	2	ID=g11545.t2.CDS2;Parent=g11545.t2;
OY813000.1_Germaria_angustata_genome_assembly,_chromosome:_3	GeneMark.hmm3	exon	1911503	1911639	0	+	.	ID=g11545.t2.exon2;Parent=g11545.t2;
OY813000.1_Germaria_angustata_genome_assembly,_chromosome:_3	GeneMark.hmm3	stop_codon	1911637	1911639	.	+	0	ID=g11545.t2.stop1;Parent=g11545.t2;
OY813000.1_Germaria_angustata_genome_assembly,_chromosome:_3	AUGUSTUS	gene	1911649	1912260	.	+	.	ID=g11546;
OY813000.1_Germaria_angustata_genome_assembly,_chromosome:_3	AUGUSTUS	mRNA	1911649	1912260	1	+	.	ID=g11546.t1;Parent=g11546;
OY813000.1_Germaria_angustata_genome_assembly,_chromosome:_3	AUGUSTUS	start_codon	1911649	1911651	.	+	0	ID=g11546.t1.start1;Parent=g11546.t1;
OY813000.1_Germaria_angustata_genome_assembly,_chromosome:_3	AUGUSTUS	CDS	1911649	1912260	1	+	0	ID=g11546.t1.CDS1;Parent=g11546.t1;
OY813000.1_Germaria_angustata_genome_assembly,_chromosome:_3	AUGUSTUS	exon	1911649	1912260	.	+	.	ID=g11546.t1.exon1;Parent=g11546.t1;
OY813000.1_Germaria_angustata_genome_assembly,_chromosome:_3	AUGUSTUS	stop_codon	1912258	1912260	.	+	0	ID=g11546.t1.stop1;Parent=g11546.t1;
OY813000.1_Germaria_angustata_genome_assembly,_chromosome:_3	AUGUSTUS	gene	1920500	1923056	.	-	.	ID=g11547;
OY813000.1_Germaria_angustata_genome_assembly,_chromosome:_3	AUGUSTUS	mRNA	1920500	1923056	1	-	.	ID=g11547.t1;Parent=g11547;
OY813000.1_Germaria_angustata_genome_assembly,_chromosome:_3	AUGUSTUS	stop_codon	1920500	1920502	.	-	0	ID=g11547.t1.stop1;Parent=g11547.t1;
OY813000.1_Germaria_angustata_genome_assembly,_chromosome:_3	AUGUSTUS	CDS	1920500	1921152	1	-	2	ID=g11547.t1.CDS1;Parent=g11547.t1;
OY813000.1_Germaria_angustata_genome_assembly,_chromosome:_3	AUGUSTUS	exon	1920500	1921152	.	-	.	ID=g11547.t1.exon1;Parent=g11547.t1;
OY813000.1_Germaria_angustata_genome_assembly,_chromosome:_3	AUGUSTUS	intron	1921153	1921212	1	-	.	ID=g11547.t1.intron1;Parent=g11547.t1;
OY813000.1_Germaria_angustata_genome_assembly,_chromosome:_3	AUGUSTUS	CDS	1921213	1921342	1	-	0	ID=g11547.t1.CDS2;Parent=g11547.t1;
OY813000.1_Germaria_angustata_genome_assembly,_chromosome:_3	AUGUSTUS	exon	1921213	1921342	.	-	.	ID=g11547.t1.exon2;Parent=g11547.t1;
OY813000.1_Germaria_angustata_genome_assembly,_chromosome:_3	AUGUSTUS	intron	1921343	1921401	1	-	.	ID=g11547.t1.intron2;Parent=g11547.t1;
OY813000.1_Germaria_angustata_genome_assembly,_chromosome:_3	AUGUSTUS	CDS	1921402	1922097	1	-	0	ID=g11547.t1.CDS3;Parent=g11547.t1;
OY813000.1_Germaria_angustata_genome_assembly,_chromosome:_3	AUGUSTUS	exon	1921402	1922097	.	-	.	ID=g11547.t1.exon3;Parent=g11547.t1;
OY813000.1_Germaria_angustata_genome_assembly,_chromosome:_3	AUGUSTUS	intron	1922098	1922153	1	-	.	ID=g11547.t1.intron3;Parent=g11547.t1;
OY813000.1_Germaria_angustata_genome_assembly,_chromosome:_3	AUGUSTUS	CDS	1922154	1923056	1	-	0	ID=g11547.t1.CDS4;Parent=g11547.t1;
OY813000.1_Germaria_angustata_genome_assembly,_chromosome:_3	AUGUSTUS	exon	1922154	1923056	.	-	.	ID=g11547.t1.exon4;Parent=g11547.t1;
OY813000.1_Germaria_angustata_genome_assembly,_chromosome:_3	AUGUSTUS	start_codon	1923054	1923056	.	-	0	ID=g11547.t1.start1;Parent=g11547.t1;
OY813000.1_Germaria_angustata_genome_assembly,_chromosome:_3	AUGUSTUS	gene	1926144	1927254	.	+	.	ID=g11548;
OY813000.1_Germaria_angustata_genome_assembly,_chromosome:_3	AUGUSTUS	mRNA	1926144	1927254	0.58	+	.	ID=g11548.t1;Parent=g11548;
OY813000.1_Germaria_angustata_genome_assembly,_chromosome:_3	AUGUSTUS	start_codon	1926144	1926146	.	+	0	ID=g11548.t1.start1;Parent=g11548.t1;
OY813000.1_Germaria_angustata_genome_assembly,_chromosome:_3	AUGUSTUS	CDS	1926144	1927026	0.73	+	0	ID=g11548.t1.CDS1;Parent=g11548.t1;
OY813000.1_Germaria_angustata_genome_assembly,_chromosome:_3	AUGUSTUS	exon	1926144	1927026	.	+	.	ID=g11548.t1.exon1;Parent=g11548.t1;
OY813000.1_Germaria_angustata_genome_assembly,_chromosome:_3	AUGUSTUS	intron	1927027	1927129	0.58	+	.	ID=g11548.t1.intron1;Parent=g11548.t1;
OY813000.1_Germaria_angustata_genome_assembly,_chromosome:_3	AUGUSTUS	CDS	1927130	1927254	0.59	+	2	ID=g11548.t1.CDS2;Parent=g11548.t1;
OY813000.1_Germaria_angustata_genome_assembly,_chromosome:_3	AUGUSTUS	exon	1927130	1927254	.	+	.	ID=g11548.t1.exon2;Parent=g11548.t1;
OY813000.1_Germaria_angustata_genome_assembly,_chromosome:_3	AUGUSTUS	stop_codon	1927252	1927254	.	+	0	ID=g11548.t1.stop1;Parent=g11548.t1;
OY813000.1_Germaria_angustata_genome_assembly,_chromosome:_3	AUGUSTUS	gene	1936892	1939769	.	-	.	ID=g11549;
OY813000.1_Germaria_angustata_genome_assembly,_chromosome:_3	AUGUSTUS	mRNA	1936892	1939769	1	-	.	ID=g11549.t1;Parent=g11549;
OY813000.1_Germaria_angustata_genome_assembly,_chromosome:_3	AUGUSTUS	stop_codon	1936892	1936894	.	-	0	ID=g11549.t1.stop1;Parent=g11549.t1;
OY813000.1_Germaria_angustata_genome_assembly,_chromosome:_3	AUGUSTUS	CDS	1936892	1937642	1	-	1	ID=g11549.t1.CDS1;Parent=g11549.t1;
OY813000.1_Germaria_angustata_genome_assembly,_chromosome:_3	AUGUSTUS	exon	1936892	1937642	.	-	.	ID=g11549.t1.exon1;Parent=g11549.t1;
OY813000.1_Germaria_angustata_genome_assembly,_chromosome:_3	AUGUSTUS	intron	1937643	1939338	1	-	.	ID=g11549.t1.intron1;Parent=g11549.t1;
OY813000.1_Germaria_angustata_genome_assembly,_chromosome:_3	AUGUSTUS	CDS	1939339	1939769	1	-	0	ID=g11549.t1.CDS2;Parent=g11549.t1;
OY813000.1_Germaria_angustata_genome_assembly,_chromosome:_3	AUGUSTUS	exon	1939339	1939769	.	-	.	ID=g11549.t1.exon2;Parent=g11549.t1;
OY813000.1_Germaria_angustata_genome_assembly,_chromosome:_3	AUGUSTUS	start_codon	1939767	1939769	.	-	0	ID=g11549.t1.start1;Parent=g11549.t1;
OY813000.1_Germaria_angustata_genome_assembly,_chromosome:_3	GeneMark.hmm3	mRNA	1936892	1939604	.	-	.	ID=g11549.t2;Parent=g11549;
OY813000.1_Germaria_angustata_genome_assembly,_chromosome:_3	GeneMark.hmm3	stop_codon	1936892	1936894	.	-	0	ID=g11549.t2.stop1;Parent=g11549.t2;
OY813000.1_Germaria_angustata_genome_assembly,_chromosome:_3	GeneMark.hmm3	CDS	1936892	1937642	.	-	1	ID=g11549.t2.CDS1;Parent=g11549.t2;
OY813000.1_Germaria_angustata_genome_assembly,_chromosome:_3	GeneMark.hmm3	exon	1936892	1937642	0	-	.	ID=g11549.t2.exon1;Parent=g11549.t2;
OY813000.1_Germaria_angustata_genome_assembly,_chromosome:_3	GeneMark.hmm3	intron	1937643	1939338	.	-	0	ID=g11549.t2.intron1;Parent=g11549.t2;
OY813000.1_Germaria_angustata_genome_assembly,_chromosome:_3	GeneMark.hmm3	CDS	1939339	1939604	.	-	0	ID=g11549.t2.CDS2;Parent=g11549.t2;
OY813000.1_Germaria_angustata_genome_assembly,_chromosome:_3	GeneMark.hmm3	exon	1939339	1939604	0	-	.	ID=g11549.t2.exon2;Parent=g11549.t2;
OY813000.1_Germaria_angustata_genome_assembly,_chromosome:_3	GeneMark.hmm3	start_codon	1939602	1939604	.	-	0	ID=g11549.t2.start1;Parent=g11549.t2;
OY813000.1_Germaria_angustata_genome_assembly,_chromosome:_3	AUGUSTUS	gene	1955926	1999695	.	+	.	ID=g11550;
OY813000.1_Germaria_angustata_genome_assembly,_chromosome:_3	AUGUSTUS	mRNA	1955926	1999695	0.16	+	.	ID=g11550.t1;Parent=g11550;
OY813000.1_Germaria_angustata_genome_assembly,_chromosome:_3	AUGUSTUS	start_codon	1955926	1955928	.	+	0	ID=g11550.t1.start1;Parent=g11550.t1;
OY813000.1_Germaria_angustata_genome_assembly,_chromosome:_3	AUGUSTUS	CDS	1955926	1955991	0.4	+	0	ID=g11550.t1.CDS1;Parent=g11550.t1;
OY813000.1_Germaria_angustata_genome_assembly,_chromosome:_3	AUGUSTUS	exon	1955926	1955991	.	+	.	ID=g11550.t1.exon1;Parent=g11550.t1;
OY813000.1_Germaria_angustata_genome_assembly,_chromosome:_3	AUGUSTUS	intron	1955992	1971112	0.4	+	.	ID=g11550.t1.intron1;Parent=g11550.t1;
OY813000.1_Germaria_angustata_genome_assembly,_chromosome:_3	AUGUSTUS	CDS	1971113	1971256	0.98	+	0	ID=g11550.t1.CDS2;Parent=g11550.t1;
OY813000.1_Germaria_angustata_genome_assembly,_chromosome:_3	AUGUSTUS	exon	1971113	1971256	.	+	.	ID=g11550.t1.exon2;Parent=g11550.t1;
OY813000.1_Germaria_angustata_genome_assembly,_chromosome:_3	AUGUSTUS	intron	1971257	1971326	0.98	+	.	ID=g11550.t1.intron2;Parent=g11550.t1;
OY813000.1_Germaria_angustata_genome_assembly,_chromosome:_3	AUGUSTUS	CDS	1971327	1971533	0.75	+	0	ID=g11550.t1.CDS3;Parent=g11550.t1;
OY813000.1_Germaria_angustata_genome_assembly,_chromosome:_3	AUGUSTUS	exon	1971327	1971533	.	+	.	ID=g11550.t1.exon3;Parent=g11550.t1;
OY813000.1_Germaria_angustata_genome_assembly,_chromosome:_3	AUGUSTUS	intron	1971534	1975357	0.74	+	.	ID=g11550.t1.intron3;Parent=g11550.t1;
OY813000.1_Germaria_angustata_genome_assembly,_chromosome:_3	AUGUSTUS	CDS	1975358	1975478	0.99	+	0	ID=g11550.t1.CDS4;Parent=g11550.t1;
OY813000.1_Germaria_angustata_genome_assembly,_chromosome:_3	AUGUSTUS	exon	1975358	1975478	.	+	.	ID=g11550.t1.exon4;Parent=g11550.t1;
OY813000.1_Germaria_angustata_genome_assembly,_chromosome:_3	AUGUSTUS	intron	1975479	1975573	1	+	.	ID=g11550.t1.intron4;Parent=g11550.t1;
OY813000.1_Germaria_angustata_genome_assembly,_chromosome:_3	AUGUSTUS	CDS	1975574	1976280	0.5	+	2	ID=g11550.t1.CDS5;Parent=g11550.t1;
OY813000.1_Germaria_angustata_genome_assembly,_chromosome:_3	AUGUSTUS	exon	1975574	1976280	.	+	.	ID=g11550.t1.exon5;Parent=g11550.t1;
OY813000.1_Germaria_angustata_genome_assembly,_chromosome:_3	AUGUSTUS	intron	1976281	1994862	0.47	+	.	ID=g11550.t1.intron5;Parent=g11550.t1;
OY813000.1_Germaria_angustata_genome_assembly,_chromosome:_3	AUGUSTUS	CDS	1994863	1995072	1	+	0	ID=g11550.t1.CDS6;Parent=g11550.t1;
OY813000.1_Germaria_angustata_genome_assembly,_chromosome:_3	AUGUSTUS	exon	1994863	1995072	.	+	.	ID=g11550.t1.exon6;Parent=g11550.t1;
OY813000.1_Germaria_angustata_genome_assembly,_chromosome:_3	AUGUSTUS	intron	1995073	1995181	1	+	.	ID=g11550.t1.intron6;Parent=g11550.t1;
OY813000.1_Germaria_angustata_genome_assembly,_chromosome:_3	AUGUSTUS	CDS	1995182	1995278	1	+	0	ID=g11550.t1.CDS7;Parent=g11550.t1;
OY813000.1_Germaria_angustata_genome_assembly,_chromosome:_3	AUGUSTUS	exon	1995182	1995278	.	+	.	ID=g11550.t1.exon7;Parent=g11550.t1;
OY813000.1_Germaria_angustata_genome_assembly,_chromosome:_3	AUGUSTUS	intron	1995279	1999546	0.99	+	.	ID=g11550.t1.intron7;Parent=g11550.t1;
OY813000.1_Germaria_angustata_genome_assembly,_chromosome:_3	AUGUSTUS	CDS	1999547	1999695	1	+	2	ID=g11550.t1.CDS8;Parent=g11550.t1;
OY813000.1_Germaria_angustata_genome_assembly,_chromosome:_3	AUGUSTUS	exon	1999547	1999695	.	+	.	ID=g11550.t1.exon8;Parent=g11550.t1;
OY813000.1_Germaria_angustata_genome_assembly,_chromosome:_3	AUGUSTUS	stop_codon	1999693	1999695	.	+	0	ID=g11550.t1.stop1;Parent=g11550.t1;
OY813000.1_Germaria_angustata_genome_assembly,_chromosome:_3	AUGUSTUS	gene	2043756	2047314	.	+	.	ID=g11551;
OY813000.1_Germaria_angustata_genome_assembly,_chromosome:_3	AUGUSTUS	mRNA	2043756	2047314	1	+	.	ID=g11551.t1;Parent=g11551;
OY813000.1_Germaria_angustata_genome_assembly,_chromosome:_3	AUGUSTUS	start_codon	2043756	2043758	.	+	0	ID=g11551.t1.start1;Parent=g11551.t1;
OY813000.1_Germaria_angustata_genome_assembly,_chromosome:_3	AUGUSTUS	CDS	2043756	2043770	1	+	0	ID=g11551.t1.CDS1;Parent=g11551.t1;
OY813000.1_Germaria_angustata_genome_assembly,_chromosome:_3	AUGUSTUS	exon	2043756	2043770	.	+	.	ID=g11551.t1.exon1;Parent=g11551.t1;
OY813000.1_Germaria_angustata_genome_assembly,_chromosome:_3	AUGUSTUS	intron	2043771	2043957	1	+	.	ID=g11551.t1.intron1;Parent=g11551.t1;
OY813000.1_Germaria_angustata_genome_assembly,_chromosome:_3	AUGUSTUS	CDS	2043958	2044095	1	+	0	ID=g11551.t1.CDS2;Parent=g11551.t1;
OY813000.1_Germaria_angustata_genome_assembly,_chromosome:_3	AUGUSTUS	exon	2043958	2044095	.	+	.	ID=g11551.t1.exon2;Parent=g11551.t1;
OY813000.1_Germaria_angustata_genome_assembly,_chromosome:_3	AUGUSTUS	intron	2044096	2046906	1	+	.	ID=g11551.t1.intron2;Parent=g11551.t1;
OY813000.1_Germaria_angustata_genome_assembly,_chromosome:_3	AUGUSTUS	CDS	2046907	2047314	1	+	0	ID=g11551.t1.CDS3;Parent=g11551.t1;
OY813000.1_Germaria_angustata_genome_assembly,_chromosome:_3	AUGUSTUS	exon	2046907	2047314	.	+	.	ID=g11551.t1.exon3;Parent=g11551.t1;
OY813000.1_Germaria_angustata_genome_assembly,_chromosome:_3	AUGUSTUS	stop_codon	2047312	2047314	.	+	0	ID=g11551.t1.stop1;Parent=g11551.t1;
OY813000.1_Germaria_angustata_genome_assembly,_chromosome:_3	AUGUSTUS	gene	2050513	2051459	.	+	.	ID=g11552;
OY813000.1_Germaria_angustata_genome_assembly,_chromosome:_3	AUGUSTUS	mRNA	2050513	2051459	0.72	+	.	ID=g11552.t1;Parent=g11552;
OY813000.1_Germaria_angustata_genome_assembly,_chromosome:_3	AUGUSTUS	start_codon	2050513	2050515	.	+	0	ID=g11552.t1.start1;Parent=g11552.t1;
OY813000.1_Germaria_angustata_genome_assembly,_chromosome:_3	AUGUSTUS	CDS	2050513	2050635	0.98	+	0	ID=g11552.t1.CDS1;Parent=g11552.t1;
OY813000.1_Germaria_angustata_genome_assembly,_chromosome:_3	AUGUSTUS	exon	2050513	2050635	.	+	.	ID=g11552.t1.exon1;Parent=g11552.t1;
OY813000.1_Germaria_angustata_genome_assembly,_chromosome:_3	AUGUSTUS	intron	2050636	2051324	0.72	+	.	ID=g11552.t1.intron1;Parent=g11552.t1;
OY813000.1_Germaria_angustata_genome_assembly,_chromosome:_3	AUGUSTUS	CDS	2051325	2051459	0.72	+	0	ID=g11552.t1.CDS2;Parent=g11552.t1;
OY813000.1_Germaria_angustata_genome_assembly,_chromosome:_3	AUGUSTUS	exon	2051325	2051459	.	+	.	ID=g11552.t1.exon2;Parent=g11552.t1;
OY813000.1_Germaria_angustata_genome_assembly,_chromosome:_3	AUGUSTUS	stop_codon	2051457	2051459	.	+	0	ID=g11552.t1.stop1;Parent=g11552.t1;
OY813000.1_Germaria_angustata_genome_assembly,_chromosome:_3	AUGUSTUS	mRNA	2050513	2051026	0.66	+	.	ID=g11552.t2;Parent=g11552;
OY813000.1_Germaria_angustata_genome_assembly,_chromosome:_3	AUGUSTUS	start_codon	2050513	2050515	.	+	0	ID=g11552.t2.start1;Parent=g11552.t2;
OY813000.1_Germaria_angustata_genome_assembly,_chromosome:_3	AUGUSTUS	CDS	2050513	2050918	0.66	+	0	ID=g11552.t2.CDS1;Parent=g11552.t2;
OY813000.1_Germaria_angustata_genome_assembly,_chromosome:_3	AUGUSTUS	exon	2050513	2050918	.	+	.	ID=g11552.t2.exon1;Parent=g11552.t2;
OY813000.1_Germaria_angustata_genome_assembly,_chromosome:_3	AUGUSTUS	intron	2050919	2050967	0.66	+	.	ID=g11552.t2.intron1;Parent=g11552.t2;
OY813000.1_Germaria_angustata_genome_assembly,_chromosome:_3	AUGUSTUS	CDS	2050968	2051026	0.66	+	2	ID=g11552.t2.CDS2;Parent=g11552.t2;
OY813000.1_Germaria_angustata_genome_assembly,_chromosome:_3	AUGUSTUS	exon	2050968	2051026	.	+	.	ID=g11552.t2.exon2;Parent=g11552.t2;
OY813000.1_Germaria_angustata_genome_assembly,_chromosome:_3	AUGUSTUS	stop_codon	2051024	2051026	.	+	0	ID=g11552.t2.stop1;Parent=g11552.t2;
OY813000.1_Germaria_angustata_genome_assembly,_chromosome:_3	AUGUSTUS	gene	2051128	2051877	.	+	.	ID=g11553;
OY813000.1_Germaria_angustata_genome_assembly,_chromosome:_3	AUGUSTUS	mRNA	2051128	2051877	1	+	.	ID=g11553.t1;Parent=g11553;
OY813000.1_Germaria_angustata_genome_assembly,_chromosome:_3	AUGUSTUS	start_codon	2051128	2051130	.	+	0	ID=g11553.t1.start1;Parent=g11553.t1;
OY813000.1_Germaria_angustata_genome_assembly,_chromosome:_3	AUGUSTUS	CDS	2051128	2051877	1	+	0	ID=g11553.t1.CDS1;Parent=g11553.t1;
OY813000.1_Germaria_angustata_genome_assembly,_chromosome:_3	AUGUSTUS	exon	2051128	2051877	.	+	.	ID=g11553.t1.exon1;Parent=g11553.t1;
OY813000.1_Germaria_angustata_genome_assembly,_chromosome:_3	AUGUSTUS	stop_codon	2051875	2051877	.	+	0	ID=g11553.t1.stop1;Parent=g11553.t1;
OY813000.1_Germaria_angustata_genome_assembly,_chromosome:_3	AUGUSTUS	gene	2052039	2055026	.	+	.	ID=g11554;
OY813000.1_Germaria_angustata_genome_assembly,_chromosome:_3	AUGUSTUS	mRNA	2052039	2055026	1	+	.	ID=g11554.t1;Parent=g11554;
OY813000.1_Germaria_angustata_genome_assembly,_chromosome:_3	AUGUSTUS	start_codon	2052039	2052041	.	+	0	ID=g11554.t1.start1;Parent=g11554.t1;
OY813000.1_Germaria_angustata_genome_assembly,_chromosome:_3	AUGUSTUS	CDS	2052039	2055026	1	+	0	ID=g11554.t1.CDS1;Parent=g11554.t1;
OY813000.1_Germaria_angustata_genome_assembly,_chromosome:_3	AUGUSTUS	exon	2052039	2055026	.	+	.	ID=g11554.t1.exon1;Parent=g11554.t1;
OY813000.1_Germaria_angustata_genome_assembly,_chromosome:_3	AUGUSTUS	stop_codon	2055024	2055026	.	+	0	ID=g11554.t1.stop1;Parent=g11554.t1;
OY813000.1_Germaria_angustata_genome_assembly,_chromosome:_3	AUGUSTUS	gene	2057529	2058830	.	+	.	ID=g11555;
OY813000.1_Germaria_angustata_genome_assembly,_chromosome:_3	AUGUSTUS	mRNA	2057529	2058830	0.99	+	.	ID=g11555.t1;Parent=g11555;
OY813000.1_Germaria_angustata_genome_assembly,_chromosome:_3	AUGUSTUS	start_codon	2057529	2057531	.	+	0	ID=g11555.t1.start1;Parent=g11555.t1;
OY813000.1_Germaria_angustata_genome_assembly,_chromosome:_3	AUGUSTUS	CDS	2057529	2058830	0.99	+	0	ID=g11555.t1.CDS1;Parent=g11555.t1;
OY813000.1_Germaria_angustata_genome_assembly,_chromosome:_3	AUGUSTUS	exon	2057529	2058830	.	+	.	ID=g11555.t1.exon1;Parent=g11555.t1;
OY813000.1_Germaria_angustata_genome_assembly,_chromosome:_3	AUGUSTUS	stop_codon	2058828	2058830	.	+	0	ID=g11555.t1.stop1;Parent=g11555.t1;
OY813000.1_Germaria_angustata_genome_assembly,_chromosome:_3	AUGUSTUS	gene	2059892	2061979	.	+	.	ID=g11556;
OY813000.1_Germaria_angustata_genome_assembly,_chromosome:_3	AUGUSTUS	mRNA	2059892	2061979	0.66	+	.	ID=g11556.t1;Parent=g11556;
OY813000.1_Germaria_angustata_genome_assembly,_chromosome:_3	AUGUSTUS	start_codon	2059892	2059894	.	+	0	ID=g11556.t1.start1;Parent=g11556.t1;
OY813000.1_Germaria_angustata_genome_assembly,_chromosome:_3	AUGUSTUS	CDS	2059892	2059897	0.66	+	0	ID=g11556.t1.CDS1;Parent=g11556.t1;
OY813000.1_Germaria_angustata_genome_assembly,_chromosome:_3	AUGUSTUS	exon	2059892	2059897	.	+	.	ID=g11556.t1.exon1;Parent=g11556.t1;
OY813000.1_Germaria_angustata_genome_assembly,_chromosome:_3	AUGUSTUS	intron	2059898	2060578	0.66	+	.	ID=g11556.t1.intron1;Parent=g11556.t1;
OY813000.1_Germaria_angustata_genome_assembly,_chromosome:_3	AUGUSTUS	CDS	2060579	2060639	0.66	+	0	ID=g11556.t1.CDS2;Parent=g11556.t1;
OY813000.1_Germaria_angustata_genome_assembly,_chromosome:_3	AUGUSTUS	exon	2060579	2060639	.	+	.	ID=g11556.t1.exon2;Parent=g11556.t1;
OY813000.1_Germaria_angustata_genome_assembly,_chromosome:_3	AUGUSTUS	intron	2060640	2060729	1	+	.	ID=g11556.t1.intron2;Parent=g11556.t1;
OY813000.1_Germaria_angustata_genome_assembly,_chromosome:_3	AUGUSTUS	CDS	2060730	2061979	0.99	+	2	ID=g11556.t1.CDS3;Parent=g11556.t1;
OY813000.1_Germaria_angustata_genome_assembly,_chromosome:_3	AUGUSTUS	exon	2060730	2061979	.	+	.	ID=g11556.t1.exon3;Parent=g11556.t1;
OY813000.1_Germaria_angustata_genome_assembly,_chromosome:_3	AUGUSTUS	stop_codon	2061977	2061979	.	+	0	ID=g11556.t1.stop1;Parent=g11556.t1;
OY813000.1_Germaria_angustata_genome_assembly,_chromosome:_3	AUGUSTUS	gene	2081094	2084429	.	+	.	ID=g11557;
OY813000.1_Germaria_angustata_genome_assembly,_chromosome:_3	AUGUSTUS	mRNA	2081094	2084429	1	+	.	ID=g11557.t1;Parent=g11557;
OY813000.1_Germaria_angustata_genome_assembly,_chromosome:_3	AUGUSTUS	start_codon	2081094	2081096	.	+	0	ID=g11557.t1.start1;Parent=g11557.t1;
OY813000.1_Germaria_angustata_genome_assembly,_chromosome:_3	AUGUSTUS	CDS	2081094	2081183	1	+	0	ID=g11557.t1.CDS1;Parent=g11557.t1;
OY813000.1_Germaria_angustata_genome_assembly,_chromosome:_3	AUGUSTUS	exon	2081094	2081183	.	+	.	ID=g11557.t1.exon1;Parent=g11557.t1;
OY813000.1_Germaria_angustata_genome_assembly,_chromosome:_3	AUGUSTUS	intron	2081184	2083434	1	+	.	ID=g11557.t1.intron1;Parent=g11557.t1;
OY813000.1_Germaria_angustata_genome_assembly,_chromosome:_3	AUGUSTUS	CDS	2083435	2083531	1	+	0	ID=g11557.t1.CDS2;Parent=g11557.t1;
OY813000.1_Germaria_angustata_genome_assembly,_chromosome:_3	AUGUSTUS	exon	2083435	2083531	.	+	.	ID=g11557.t1.exon2;Parent=g11557.t1;
OY813000.1_Germaria_angustata_genome_assembly,_chromosome:_3	AUGUSTUS	intron	2083532	2083602	1	+	.	ID=g11557.t1.intron2;Parent=g11557.t1;
OY813000.1_Germaria_angustata_genome_assembly,_chromosome:_3	AUGUSTUS	CDS	2083603	2083824	1	+	2	ID=g11557.t1.CDS3;Parent=g11557.t1;
OY813000.1_Germaria_angustata_genome_assembly,_chromosome:_3	AUGUSTUS	exon	2083603	2083824	.	+	.	ID=g11557.t1.exon3;Parent=g11557.t1;
OY813000.1_Germaria_angustata_genome_assembly,_chromosome:_3	AUGUSTUS	intron	2083825	2084241	1	+	.	ID=g11557.t1.intron3;Parent=g11557.t1;
OY813000.1_Germaria_angustata_genome_assembly,_chromosome:_3	AUGUSTUS	CDS	2084242	2084429	1	+	2	ID=g11557.t1.CDS4;Parent=g11557.t1;
OY813000.1_Germaria_angustata_genome_assembly,_chromosome:_3	AUGUSTUS	exon	2084242	2084429	.	+	.	ID=g11557.t1.exon4;Parent=g11557.t1;
OY813000.1_Germaria_angustata_genome_assembly,_chromosome:_3	AUGUSTUS	stop_codon	2084427	2084429	.	+	0	ID=g11557.t1.stop1;Parent=g11557.t1;
OY813000.1_Germaria_angustata_genome_assembly,_chromosome:_3	AUGUSTUS	gene	2125275	2127529	.	+	.	ID=g11558;
OY813000.1_Germaria_angustata_genome_assembly,_chromosome:_3	AUGUSTUS	mRNA	2125275	2127529	1	+	.	ID=g11558.t1;Parent=g11558;
OY813000.1_Germaria_angustata_genome_assembly,_chromosome:_3	AUGUSTUS	start_codon	2125275	2125277	.	+	0	ID=g11558.t1.start1;Parent=g11558.t1;
OY813000.1_Germaria_angustata_genome_assembly,_chromosome:_3	AUGUSTUS	CDS	2125275	2125415	1	+	0	ID=g11558.t1.CDS1;Parent=g11558.t1;
OY813000.1_Germaria_angustata_genome_assembly,_chromosome:_3	AUGUSTUS	exon	2125275	2125415	.	+	.	ID=g11558.t1.exon1;Parent=g11558.t1;
OY813000.1_Germaria_angustata_genome_assembly,_chromosome:_3	AUGUSTUS	intron	2125416	2127250	1	+	.	ID=g11558.t1.intron1;Parent=g11558.t1;
OY813000.1_Germaria_angustata_genome_assembly,_chromosome:_3	AUGUSTUS	CDS	2127251	2127529	1	+	0	ID=g11558.t1.CDS2;Parent=g11558.t1;
OY813000.1_Germaria_angustata_genome_assembly,_chromosome:_3	AUGUSTUS	exon	2127251	2127529	.	+	.	ID=g11558.t1.exon2;Parent=g11558.t1;
OY813000.1_Germaria_angustata_genome_assembly,_chromosome:_3	AUGUSTUS	stop_codon	2127527	2127529	.	+	0	ID=g11558.t1.stop1;Parent=g11558.t1;
OY813000.1_Germaria_angustata_genome_assembly,_chromosome:_3	AUGUSTUS	gene	2130859	2133185	.	-	.	ID=g11559;
OY813000.1_Germaria_angustata_genome_assembly,_chromosome:_3	AUGUSTUS	mRNA	2130859	2133185	0.35	-	.	ID=g11559.t1;Parent=g11559;
OY813000.1_Germaria_angustata_genome_assembly,_chromosome:_3	AUGUSTUS	stop_codon	2130859	2130861	.	-	0	ID=g11559.t1.stop1;Parent=g11559.t1;
OY813000.1_Germaria_angustata_genome_assembly,_chromosome:_3	AUGUSTUS	CDS	2130859	2131125	1	-	0	ID=g11559.t1.CDS1;Parent=g11559.t1;
OY813000.1_Germaria_angustata_genome_assembly,_chromosome:_3	AUGUSTUS	exon	2130859	2131125	.	-	.	ID=g11559.t1.exon1;Parent=g11559.t1;
OY813000.1_Germaria_angustata_genome_assembly,_chromosome:_3	AUGUSTUS	intron	2131126	2131621	1	-	.	ID=g11559.t1.intron1;Parent=g11559.t1;
OY813000.1_Germaria_angustata_genome_assembly,_chromosome:_3	AUGUSTUS	CDS	2131622	2132012	1	-	1	ID=g11559.t1.CDS2;Parent=g11559.t1;
OY813000.1_Germaria_angustata_genome_assembly,_chromosome:_3	AUGUSTUS	exon	2131622	2132012	.	-	.	ID=g11559.t1.exon2;Parent=g11559.t1;
OY813000.1_Germaria_angustata_genome_assembly,_chromosome:_3	AUGUSTUS	intron	2132013	2132379	1	-	.	ID=g11559.t1.intron2;Parent=g11559.t1;
OY813000.1_Germaria_angustata_genome_assembly,_chromosome:_3	AUGUSTUS	CDS	2132380	2132582	1	-	0	ID=g11559.t1.CDS3;Parent=g11559.t1;
OY813000.1_Germaria_angustata_genome_assembly,_chromosome:_3	AUGUSTUS	exon	2132380	2132582	.	-	.	ID=g11559.t1.exon3;Parent=g11559.t1;
OY813000.1_Germaria_angustata_genome_assembly,_chromosome:_3	AUGUSTUS	intron	2132583	2132795	1	-	.	ID=g11559.t1.intron3;Parent=g11559.t1;
OY813000.1_Germaria_angustata_genome_assembly,_chromosome:_3	AUGUSTUS	CDS	2132796	2132819	1	-	0	ID=g11559.t1.CDS4;Parent=g11559.t1;
OY813000.1_Germaria_angustata_genome_assembly,_chromosome:_3	AUGUSTUS	exon	2132796	2132819	.	-	.	ID=g11559.t1.exon4;Parent=g11559.t1;
OY813000.1_Germaria_angustata_genome_assembly,_chromosome:_3	AUGUSTUS	intron	2132820	2133137	0.35	-	.	ID=g11559.t1.intron4;Parent=g11559.t1;
OY813000.1_Germaria_angustata_genome_assembly,_chromosome:_3	AUGUSTUS	CDS	2133138	2133185	0.35	-	0	ID=g11559.t1.CDS5;Parent=g11559.t1;
OY813000.1_Germaria_angustata_genome_assembly,_chromosome:_3	AUGUSTUS	exon	2133138	2133185	.	-	.	ID=g11559.t1.exon5;Parent=g11559.t1;
OY813000.1_Germaria_angustata_genome_assembly,_chromosome:_3	AUGUSTUS	start_codon	2133183	2133185	.	-	0	ID=g11559.t1.start1;Parent=g11559.t1;
OY813000.1_Germaria_angustata_genome_assembly,_chromosome:_3	AUGUSTUS	gene	2199703	2201048	.	+	.	ID=g11560;
OY813000.1_Germaria_angustata_genome_assembly,_chromosome:_3	AUGUSTUS	mRNA	2199703	2201048	1	+	.	ID=g11560.t1;Parent=g11560;
OY813000.1_Germaria_angustata_genome_assembly,_chromosome:_3	AUGUSTUS	start_codon	2199703	2199705	.	+	0	ID=g11560.t1.start1;Parent=g11560.t1;
OY813000.1_Germaria_angustata_genome_assembly,_chromosome:_3	AUGUSTUS	CDS	2199703	2200001	1	+	0	ID=g11560.t1.CDS1;Parent=g11560.t1;
OY813000.1_Germaria_angustata_genome_assembly,_chromosome:_3	AUGUSTUS	exon	2199703	2200001	.	+	.	ID=g11560.t1.exon1;Parent=g11560.t1;
OY813000.1_Germaria_angustata_genome_assembly,_chromosome:_3	AUGUSTUS	intron	2200002	2200942	1	+	.	ID=g11560.t1.intron1;Parent=g11560.t1;
OY813000.1_Germaria_angustata_genome_assembly,_chromosome:_3	AUGUSTUS	CDS	2200943	2201048	1	+	1	ID=g11560.t1.CDS2;Parent=g11560.t1;
OY813000.1_Germaria_angustata_genome_assembly,_chromosome:_3	AUGUSTUS	exon	2200943	2201048	.	+	.	ID=g11560.t1.exon2;Parent=g11560.t1;
OY813000.1_Germaria_angustata_genome_assembly,_chromosome:_3	AUGUSTUS	stop_codon	2201046	2201048	.	+	0	ID=g11560.t1.stop1;Parent=g11560.t1;
OY813000.1_Germaria_angustata_genome_assembly,_chromosome:_3	AUGUSTUS	gene	2204225	2205393	.	+	.	ID=g11561;
OY813000.1_Germaria_angustata_genome_assembly,_chromosome:_3	AUGUSTUS	mRNA	2204225	2205393	1	+	.	ID=g11561.t1;Parent=g11561;
OY813000.1_Germaria_angustata_genome_assembly,_chromosome:_3	AUGUSTUS	CDS	2204225	2204227	1	+	0	ID=g11561.t1.CDS1;Parent=g11561.t1;
OY813000.1_Germaria_angustata_genome_assembly,_chromosome:_3	AUGUSTUS	exon	2204225	2204227	.	+	.	ID=g11561.t1.exon1;Parent=g11561.t1;
OY813000.1_Germaria_angustata_genome_assembly,_chromosome:_3	AUGUSTUS	start_codon	2204225	2204227	.	+	0	ID=g11561.t1.start1;Parent=g11561.t1;
OY813000.1_Germaria_angustata_genome_assembly,_chromosome:_3	AUGUSTUS	intron	2204228	2204286	1	+	.	ID=g11561.t1.intron1;Parent=g11561.t1;
OY813000.1_Germaria_angustata_genome_assembly,_chromosome:_3	AUGUSTUS	CDS	2204287	2205393	1	+	0	ID=g11561.t1.CDS2;Parent=g11561.t1;
OY813000.1_Germaria_angustata_genome_assembly,_chromosome:_3	AUGUSTUS	exon	2204287	2205393	.	+	.	ID=g11561.t1.exon2;Parent=g11561.t1;
OY813000.1_Germaria_angustata_genome_assembly,_chromosome:_3	AUGUSTUS	stop_codon	2205391	2205393	.	+	0	ID=g11561.t1.stop1;Parent=g11561.t1;
OY813000.1_Germaria_angustata_genome_assembly,_chromosome:_3	AUGUSTUS	gene	2206415	2214672	.	+	.	ID=g11562;
OY813000.1_Germaria_angustata_genome_assembly,_chromosome:_3	AUGUSTUS	mRNA	2206415	2214672	1	+	.	ID=g11562.t1;Parent=g11562;
OY813000.1_Germaria_angustata_genome_assembly,_chromosome:_3	AUGUSTUS	start_codon	2206415	2206417	.	+	0	ID=g11562.t1.start1;Parent=g11562.t1;
OY813000.1_Germaria_angustata_genome_assembly,_chromosome:_3	AUGUSTUS	CDS	2206415	2206532	1	+	0	ID=g11562.t1.CDS1;Parent=g11562.t1;
OY813000.1_Germaria_angustata_genome_assembly,_chromosome:_3	AUGUSTUS	exon	2206415	2206532	.	+	.	ID=g11562.t1.exon1;Parent=g11562.t1;
OY813000.1_Germaria_angustata_genome_assembly,_chromosome:_3	AUGUSTUS	intron	2206533	2211366	1	+	.	ID=g11562.t1.intron1;Parent=g11562.t1;
OY813000.1_Germaria_angustata_genome_assembly,_chromosome:_3	AUGUSTUS	CDS	2211367	2211501	1	+	2	ID=g11562.t1.CDS2;Parent=g11562.t1;
OY813000.1_Germaria_angustata_genome_assembly,_chromosome:_3	AUGUSTUS	exon	2211367	2211501	.	+	.	ID=g11562.t1.exon2;Parent=g11562.t1;
OY813000.1_Germaria_angustata_genome_assembly,_chromosome:_3	AUGUSTUS	intron	2211502	2213332	1	+	.	ID=g11562.t1.intron2;Parent=g11562.t1;
OY813000.1_Germaria_angustata_genome_assembly,_chromosome:_3	AUGUSTUS	CDS	2213333	2214136	1	+	2	ID=g11562.t1.CDS3;Parent=g11562.t1;
OY813000.1_Germaria_angustata_genome_assembly,_chromosome:_3	AUGUSTUS	exon	2213333	2214136	.	+	.	ID=g11562.t1.exon3;Parent=g11562.t1;
OY813000.1_Germaria_angustata_genome_assembly,_chromosome:_3	AUGUSTUS	intron	2214137	2214204	1	+	.	ID=g11562.t1.intron3;Parent=g11562.t1;
OY813000.1_Germaria_angustata_genome_assembly,_chromosome:_3	AUGUSTUS	CDS	2214205	2214386	1	+	2	ID=g11562.t1.CDS4;Parent=g11562.t1;
OY813000.1_Germaria_angustata_genome_assembly,_chromosome:_3	AUGUSTUS	exon	2214205	2214386	.	+	.	ID=g11562.t1.exon4;Parent=g11562.t1;
OY813000.1_Germaria_angustata_genome_assembly,_chromosome:_3	AUGUSTUS	intron	2214387	2214450	1	+	.	ID=g11562.t1.intron4;Parent=g11562.t1;
OY813000.1_Germaria_angustata_genome_assembly,_chromosome:_3	AUGUSTUS	CDS	2214451	2214672	1	+	0	ID=g11562.t1.CDS5;Parent=g11562.t1;
OY813000.1_Germaria_angustata_genome_assembly,_chromosome:_3	AUGUSTUS	exon	2214451	2214672	.	+	.	ID=g11562.t1.exon5;Parent=g11562.t1;
OY813000.1_Germaria_angustata_genome_assembly,_chromosome:_3	AUGUSTUS	stop_codon	2214670	2214672	.	+	0	ID=g11562.t1.stop1;Parent=g11562.t1;
OY813000.1_Germaria_angustata_genome_assembly,_chromosome:_3	AUGUSTUS	gene	2214934	2216848	.	+	.	ID=g11563;
OY813000.1_Germaria_angustata_genome_assembly,_chromosome:_3	AUGUSTUS	mRNA	2214946	2216848	0.77	+	.	ID=g11563.t1;Parent=g11563;
OY813000.1_Germaria_angustata_genome_assembly,_chromosome:_3	AUGUSTUS	start_codon	2214946	2214948	.	+	0	ID=g11563.t1.start1;Parent=g11563.t1;
OY813000.1_Germaria_angustata_genome_assembly,_chromosome:_3	AUGUSTUS	CDS	2214946	2215729	0.77	+	0	ID=g11563.t1.CDS1;Parent=g11563.t1;
OY813000.1_Germaria_angustata_genome_assembly,_chromosome:_3	AUGUSTUS	exon	2214946	2215729	.	+	.	ID=g11563.t1.exon1;Parent=g11563.t1;
OY813000.1_Germaria_angustata_genome_assembly,_chromosome:_3	AUGUSTUS	intron	2215730	2215806	1	+	.	ID=g11563.t1.intron1;Parent=g11563.t1;
OY813000.1_Germaria_angustata_genome_assembly,_chromosome:_3	AUGUSTUS	CDS	2215807	2215988	1	+	2	ID=g11563.t1.CDS2;Parent=g11563.t1;
OY813000.1_Germaria_angustata_genome_assembly,_chromosome:_3	AUGUSTUS	exon	2215807	2215988	.	+	.	ID=g11563.t1.exon2;Parent=g11563.t1;
OY813000.1_Germaria_angustata_genome_assembly,_chromosome:_3	AUGUSTUS	intron	2215989	2216632	1	+	.	ID=g11563.t1.intron2;Parent=g11563.t1;
OY813000.1_Germaria_angustata_genome_assembly,_chromosome:_3	AUGUSTUS	CDS	2216633	2216848	1	+	0	ID=g11563.t1.CDS3;Parent=g11563.t1;
OY813000.1_Germaria_angustata_genome_assembly,_chromosome:_3	AUGUSTUS	exon	2216633	2216848	.	+	.	ID=g11563.t1.exon3;Parent=g11563.t1;
OY813000.1_Germaria_angustata_genome_assembly,_chromosome:_3	AUGUSTUS	stop_codon	2216846	2216848	.	+	0	ID=g11563.t1.stop1;Parent=g11563.t1;
OY813000.1_Germaria_angustata_genome_assembly,_chromosome:_3	GeneMark.hmm3	mRNA	2214934	2216848	.	+	.	ID=g11563.t2;Parent=g11563;
OY813000.1_Germaria_angustata_genome_assembly,_chromosome:_3	GeneMark.hmm3	start_codon	2214934	2214936	.	+	0	ID=g11563.t2.start1;Parent=g11563.t2;
OY813000.1_Germaria_angustata_genome_assembly,_chromosome:_3	GeneMark.hmm3	CDS	2214934	2215729	.	+	0	ID=g11563.t2.CDS1;Parent=g11563.t2;
OY813000.1_Germaria_angustata_genome_assembly,_chromosome:_3	GeneMark.hmm3	exon	2214934	2215729	0	+	.	ID=g11563.t2.exon1;Parent=g11563.t2;
OY813000.1_Germaria_angustata_genome_assembly,_chromosome:_3	GeneMark.hmm3	intron	2215730	2215806	.	+	2	ID=g11563.t2.intron1;Parent=g11563.t2;
OY813000.1_Germaria_angustata_genome_assembly,_chromosome:_3	GeneMark.hmm3	CDS	2215807	2215988	.	+	2	ID=g11563.t2.CDS2;Parent=g11563.t2;
OY813000.1_Germaria_angustata_genome_assembly,_chromosome:_3	GeneMark.hmm3	exon	2215807	2215988	0	+	.	ID=g11563.t2.exon2;Parent=g11563.t2;
OY813000.1_Germaria_angustata_genome_assembly,_chromosome:_3	GeneMark.hmm3	intron	2215989	2216632	.	+	0	ID=g11563.t2.intron2;Parent=g11563.t2;
OY813000.1_Germaria_angustata_genome_assembly,_chromosome:_3	GeneMark.hmm3	CDS	2216633	2216848	.	+	0	ID=g11563.t2.CDS3;Parent=g11563.t2;
OY813000.1_Germaria_angustata_genome_assembly,_chromosome:_3	GeneMark.hmm3	exon	2216633	2216848	0	+	.	ID=g11563.t2.exon3;Parent=g11563.t2;
OY813000.1_Germaria_angustata_genome_assembly,_chromosome:_3	GeneMark.hmm3	stop_codon	2216846	2216848	.	+	0	ID=g11563.t2.stop1;Parent=g11563.t2;
OY813000.1_Germaria_angustata_genome_assembly,_chromosome:_3	AUGUSTUS	gene	2225326	2226387	.	-	.	ID=g11564;
OY813000.1_Germaria_angustata_genome_assembly,_chromosome:_3	AUGUSTUS	mRNA	2225326	2226387	1	-	.	ID=g11564.t1;Parent=g11564;
OY813000.1_Germaria_angustata_genome_assembly,_chromosome:_3	AUGUSTUS	stop_codon	2225326	2225328	.	-	0	ID=g11564.t1.stop1;Parent=g11564.t1;
OY813000.1_Germaria_angustata_genome_assembly,_chromosome:_3	AUGUSTUS	CDS	2225326	2226387	1	-	0	ID=g11564.t1.CDS1;Parent=g11564.t1;
OY813000.1_Germaria_angustata_genome_assembly,_chromosome:_3	AUGUSTUS	exon	2225326	2226387	.	-	.	ID=g11564.t1.exon1;Parent=g11564.t1;
OY813000.1_Germaria_angustata_genome_assembly,_chromosome:_3	AUGUSTUS	start_codon	2226385	2226387	.	-	0	ID=g11564.t1.start1;Parent=g11564.t1;
OY813000.1_Germaria_angustata_genome_assembly,_chromosome:_3	AUGUSTUS	gene	2235459	2235983	.	+	.	ID=g11565;
OY813000.1_Germaria_angustata_genome_assembly,_chromosome:_3	AUGUSTUS	mRNA	2235459	2235983	1	+	.	ID=g11565.t1;Parent=g11565;
OY813000.1_Germaria_angustata_genome_assembly,_chromosome:_3	AUGUSTUS	start_codon	2235459	2235461	.	+	0	ID=g11565.t1.start1;Parent=g11565.t1;
OY813000.1_Germaria_angustata_genome_assembly,_chromosome:_3	AUGUSTUS	CDS	2235459	2235983	1	+	0	ID=g11565.t1.CDS1;Parent=g11565.t1;
OY813000.1_Germaria_angustata_genome_assembly,_chromosome:_3	AUGUSTUS	exon	2235459	2235983	.	+	.	ID=g11565.t1.exon1;Parent=g11565.t1;
OY813000.1_Germaria_angustata_genome_assembly,_chromosome:_3	AUGUSTUS	stop_codon	2235981	2235983	.	+	0	ID=g11565.t1.stop1;Parent=g11565.t1;
OY813000.1_Germaria_angustata_genome_assembly,_chromosome:_3	AUGUSTUS	gene	2239662	2261918	.	-	.	ID=g11566;
OY813000.1_Germaria_angustata_genome_assembly,_chromosome:_3	AUGUSTUS	mRNA	2239662	2261918	1	-	.	ID=g11566.t1;Parent=g11566;
OY813000.1_Germaria_angustata_genome_assembly,_chromosome:_3	AUGUSTUS	stop_codon	2239662	2239664	.	-	0	ID=g11566.t1.stop1;Parent=g11566.t1;
OY813000.1_Germaria_angustata_genome_assembly,_chromosome:_3	AUGUSTUS	CDS	2239662	2239753	1	-	2	ID=g11566.t1.CDS1;Parent=g11566.t1;
OY813000.1_Germaria_angustata_genome_assembly,_chromosome:_3	AUGUSTUS	exon	2239662	2239753	.	-	.	ID=g11566.t1.exon1;Parent=g11566.t1;
OY813000.1_Germaria_angustata_genome_assembly,_chromosome:_3	AUGUSTUS	intron	2239754	2240112	1	-	.	ID=g11566.t1.intron1;Parent=g11566.t1;
OY813000.1_Germaria_angustata_genome_assembly,_chromosome:_3	AUGUSTUS	CDS	2240113	2241124	1	-	0	ID=g11566.t1.CDS2;Parent=g11566.t1;
OY813000.1_Germaria_angustata_genome_assembly,_chromosome:_3	AUGUSTUS	exon	2240113	2241124	.	-	.	ID=g11566.t1.exon2;Parent=g11566.t1;
OY813000.1_Germaria_angustata_genome_assembly,_chromosome:_3	AUGUSTUS	intron	2241125	2241687	1	-	.	ID=g11566.t1.intron2;Parent=g11566.t1;
OY813000.1_Germaria_angustata_genome_assembly,_chromosome:_3	AUGUSTUS	CDS	2241688	2241880	1	-	1	ID=g11566.t1.CDS3;Parent=g11566.t1;
OY813000.1_Germaria_angustata_genome_assembly,_chromosome:_3	AUGUSTUS	exon	2241688	2241880	.	-	.	ID=g11566.t1.exon3;Parent=g11566.t1;
OY813000.1_Germaria_angustata_genome_assembly,_chromosome:_3	AUGUSTUS	intron	2241881	2241954	1	-	.	ID=g11566.t1.intron3;Parent=g11566.t1;
OY813000.1_Germaria_angustata_genome_assembly,_chromosome:_3	AUGUSTUS	CDS	2241955	2242076	1	-	0	ID=g11566.t1.CDS4;Parent=g11566.t1;
OY813000.1_Germaria_angustata_genome_assembly,_chromosome:_3	AUGUSTUS	exon	2241955	2242076	.	-	.	ID=g11566.t1.exon4;Parent=g11566.t1;
OY813000.1_Germaria_angustata_genome_assembly,_chromosome:_3	AUGUSTUS	intron	2242077	2242140	1	-	.	ID=g11566.t1.intron4;Parent=g11566.t1;
OY813000.1_Germaria_angustata_genome_assembly,_chromosome:_3	AUGUSTUS	CDS	2242141	2242295	1	-	2	ID=g11566.t1.CDS5;Parent=g11566.t1;
OY813000.1_Germaria_angustata_genome_assembly,_chromosome:_3	AUGUSTUS	exon	2242141	2242295	.	-	.	ID=g11566.t1.exon5;Parent=g11566.t1;
OY813000.1_Germaria_angustata_genome_assembly,_chromosome:_3	AUGUSTUS	intron	2242296	2242385	1	-	.	ID=g11566.t1.intron5;Parent=g11566.t1;
OY813000.1_Germaria_angustata_genome_assembly,_chromosome:_3	AUGUSTUS	CDS	2242386	2242497	1	-	0	ID=g11566.t1.CDS6;Parent=g11566.t1;
OY813000.1_Germaria_angustata_genome_assembly,_chromosome:_3	AUGUSTUS	exon	2242386	2242497	.	-	.	ID=g11566.t1.exon6;Parent=g11566.t1;
OY813000.1_Germaria_angustata_genome_assembly,_chromosome:_3	AUGUSTUS	intron	2242498	2247750	1	-	.	ID=g11566.t1.intron6;Parent=g11566.t1;
OY813000.1_Germaria_angustata_genome_assembly,_chromosome:_3	AUGUSTUS	CDS	2247751	2247935	1	-	2	ID=g11566.t1.CDS7;Parent=g11566.t1;
OY813000.1_Germaria_angustata_genome_assembly,_chromosome:_3	AUGUSTUS	exon	2247751	2247935	.	-	.	ID=g11566.t1.exon7;Parent=g11566.t1;
OY813000.1_Germaria_angustata_genome_assembly,_chromosome:_3	AUGUSTUS	intron	2247936	2248134	1	-	.	ID=g11566.t1.intron7;Parent=g11566.t1;
OY813000.1_Germaria_angustata_genome_assembly,_chromosome:_3	AUGUSTUS	CDS	2248135	2248295	1	-	1	ID=g11566.t1.CDS8;Parent=g11566.t1;
OY813000.1_Germaria_angustata_genome_assembly,_chromosome:_3	AUGUSTUS	exon	2248135	2248295	.	-	.	ID=g11566.t1.exon8;Parent=g11566.t1;
OY813000.1_Germaria_angustata_genome_assembly,_chromosome:_3	AUGUSTUS	intron	2248296	2261730	1	-	.	ID=g11566.t1.intron8;Parent=g11566.t1;
OY813000.1_Germaria_angustata_genome_assembly,_chromosome:_3	AUGUSTUS	CDS	2261731	2261918	1	-	0	ID=g11566.t1.CDS9;Parent=g11566.t1;
OY813000.1_Germaria_angustata_genome_assembly,_chromosome:_3	AUGUSTUS	exon	2261731	2261918	.	-	.	ID=g11566.t1.exon9;Parent=g11566.t1;
OY813000.1_Germaria_angustata_genome_assembly,_chromosome:_3	AUGUSTUS	start_codon	2261916	2261918	.	-	0	ID=g11566.t1.start1;Parent=g11566.t1;
OY813000.1_Germaria_angustata_genome_assembly,_chromosome:_3	AUGUSTUS	mRNA	2240096	2261918	1	-	.	ID=g11566.t2;Parent=g11566;
OY813000.1_Germaria_angustata_genome_assembly,_chromosome:_3	AUGUSTUS	stop_codon	2240096	2240098	.	-	0	ID=g11566.t2.stop1;Parent=g11566.t2;
OY813000.1_Germaria_angustata_genome_assembly,_chromosome:_3	AUGUSTUS	CDS	2240096	2241124	1	-	0	ID=g11566.t2.CDS1;Parent=g11566.t2;
OY813000.1_Germaria_angustata_genome_assembly,_chromosome:_3	AUGUSTUS	exon	2240096	2241124	.	-	.	ID=g11566.t2.exon1;Parent=g11566.t2;
OY813000.1_Germaria_angustata_genome_assembly,_chromosome:_3	AUGUSTUS	intron	2241125	2241687	1	-	.	ID=g11566.t2.intron1;Parent=g11566.t2;
OY813000.1_Germaria_angustata_genome_assembly,_chromosome:_3	AUGUSTUS	CDS	2241688	2241880	1	-	1	ID=g11566.t2.CDS2;Parent=g11566.t2;
OY813000.1_Germaria_angustata_genome_assembly,_chromosome:_3	AUGUSTUS	exon	2241688	2241880	.	-	.	ID=g11566.t2.exon2;Parent=g11566.t2;
OY813000.1_Germaria_angustata_genome_assembly,_chromosome:_3	AUGUSTUS	intron	2241881	2241954	1	-	.	ID=g11566.t2.intron2;Parent=g11566.t2;
OY813000.1_Germaria_angustata_genome_assembly,_chromosome:_3	AUGUSTUS	CDS	2241955	2242076	1	-	0	ID=g11566.t2.CDS3;Parent=g11566.t2;
OY813000.1_Germaria_angustata_genome_assembly,_chromosome:_3	AUGUSTUS	exon	2241955	2242076	.	-	.	ID=g11566.t2.exon3;Parent=g11566.t2;
OY813000.1_Germaria_angustata_genome_assembly,_chromosome:_3	AUGUSTUS	intron	2242077	2242140	1	-	.	ID=g11566.t2.intron3;Parent=g11566.t2;
OY813000.1_Germaria_angustata_genome_assembly,_chromosome:_3	AUGUSTUS	CDS	2242141	2242295	1	-	2	ID=g11566.t2.CDS4;Parent=g11566.t2;
OY813000.1_Germaria_angustata_genome_assembly,_chromosome:_3	AUGUSTUS	exon	2242141	2242295	.	-	.	ID=g11566.t2.exon4;Parent=g11566.t2;
OY813000.1_Germaria_angustata_genome_assembly,_chromosome:_3	AUGUSTUS	intron	2242296	2242385	1	-	.	ID=g11566.t2.intron4;Parent=g11566.t2;
OY813000.1_Germaria_angustata_genome_assembly,_chromosome:_3	AUGUSTUS	CDS	2242386	2242497	1	-	0	ID=g11566.t2.CDS5;Parent=g11566.t2;
OY813000.1_Germaria_angustata_genome_assembly,_chromosome:_3	AUGUSTUS	exon	2242386	2242497	.	-	.	ID=g11566.t2.exon5;Parent=g11566.t2;
OY813000.1_Germaria_angustata_genome_assembly,_chromosome:_3	AUGUSTUS	intron	2242498	2247750	1	-	.	ID=g11566.t2.intron5;Parent=g11566.t2;
OY813000.1_Germaria_angustata_genome_assembly,_chromosome:_3	AUGUSTUS	CDS	2247751	2247935	1	-	2	ID=g11566.t2.CDS6;Parent=g11566.t2;
OY813000.1_Germaria_angustata_genome_assembly,_chromosome:_3	AUGUSTUS	exon	2247751	2247935	.	-	.	ID=g11566.t2.exon6;Parent=g11566.t2;
OY813000.1_Germaria_angustata_genome_assembly,_chromosome:_3	AUGUSTUS	intron	2247936	2248134	1	-	.	ID=g11566.t2.intron6;Parent=g11566.t2;
OY813000.1_Germaria_angustata_genome_assembly,_chromosome:_3	AUGUSTUS	CDS	2248135	2248295	1	-	1	ID=g11566.t2.CDS7;Parent=g11566.t2;
OY813000.1_Germaria_angustata_genome_assembly,_chromosome:_3	AUGUSTUS	exon	2248135	2248295	.	-	.	ID=g11566.t2.exon7;Parent=g11566.t2;
OY813000.1_Germaria_angustata_genome_assembly,_chromosome:_3	AUGUSTUS	intron	2248296	2261730	1	-	.	ID=g11566.t2.intron7;Parent=g11566.t2;
OY813000.1_Germaria_angustata_genome_assembly,_chromosome:_3	AUGUSTUS	CDS	2261731	2261918	1	-	0	ID=g11566.t2.CDS8;Parent=g11566.t2;
OY813000.1_Germaria_angustata_genome_assembly,_chromosome:_3	AUGUSTUS	exon	2261731	2261918	.	-	.	ID=g11566.t2.exon8;Parent=g11566.t2;
OY813000.1_Germaria_angustata_genome_assembly,_chromosome:_3	AUGUSTUS	start_codon	2261916	2261918	.	-	0	ID=g11566.t2.start1;Parent=g11566.t2;
OY813000.1_Germaria_angustata_genome_assembly,_chromosome:_3	AUGUSTUS	gene	2418504	2420090	.	+	.	ID=g11567;
OY813000.1_Germaria_angustata_genome_assembly,_chromosome:_3	AUGUSTUS	mRNA	2418504	2420090	1	+	.	ID=g11567.t1;Parent=g11567;
OY813000.1_Germaria_angustata_genome_assembly,_chromosome:_3	AUGUSTUS	start_codon	2418504	2418506	.	+	0	ID=g11567.t1.start1;Parent=g11567.t1;
OY813000.1_Germaria_angustata_genome_assembly,_chromosome:_3	AUGUSTUS	CDS	2418504	2418530	1	+	0	ID=g11567.t1.CDS1;Parent=g11567.t1;
OY813000.1_Germaria_angustata_genome_assembly,_chromosome:_3	AUGUSTUS	exon	2418504	2418530	.	+	.	ID=g11567.t1.exon1;Parent=g11567.t1;
OY813000.1_Germaria_angustata_genome_assembly,_chromosome:_3	AUGUSTUS	intron	2418531	2418590	1	+	.	ID=g11567.t1.intron1;Parent=g11567.t1;
OY813000.1_Germaria_angustata_genome_assembly,_chromosome:_3	AUGUSTUS	CDS	2418591	2420090	1	+	0	ID=g11567.t1.CDS2;Parent=g11567.t1;
OY813000.1_Germaria_angustata_genome_assembly,_chromosome:_3	AUGUSTUS	exon	2418591	2420090	.	+	.	ID=g11567.t1.exon2;Parent=g11567.t1;
OY813000.1_Germaria_angustata_genome_assembly,_chromosome:_3	AUGUSTUS	stop_codon	2420088	2420090	.	+	0	ID=g11567.t1.stop1;Parent=g11567.t1;
OY813000.1_Germaria_angustata_genome_assembly,_chromosome:_3	AUGUSTUS	gene	2428068	2429054	.	-	.	ID=g11568;
OY813000.1_Germaria_angustata_genome_assembly,_chromosome:_3	AUGUSTUS	mRNA	2428068	2429054	1	-	.	ID=g11568.t1;Parent=g11568;
OY813000.1_Germaria_angustata_genome_assembly,_chromosome:_3	AUGUSTUS	stop_codon	2428068	2428070	.	-	0	ID=g11568.t1.stop1;Parent=g11568.t1;
OY813000.1_Germaria_angustata_genome_assembly,_chromosome:_3	AUGUSTUS	CDS	2428068	2429054	1	-	0	ID=g11568.t1.CDS1;Parent=g11568.t1;
OY813000.1_Germaria_angustata_genome_assembly,_chromosome:_3	AUGUSTUS	exon	2428068	2429054	.	-	.	ID=g11568.t1.exon1;Parent=g11568.t1;
OY813000.1_Germaria_angustata_genome_assembly,_chromosome:_3	AUGUSTUS	start_codon	2429052	2429054	.	-	0	ID=g11568.t1.start1;Parent=g11568.t1;
OY813000.1_Germaria_angustata_genome_assembly,_chromosome:_3	AUGUSTUS	gene	2430902	2437432	.	-	.	ID=g11569;
OY813000.1_Germaria_angustata_genome_assembly,_chromosome:_3	AUGUSTUS	mRNA	2430902	2437432	1	-	.	ID=g11569.t1;Parent=g11569;
OY813000.1_Germaria_angustata_genome_assembly,_chromosome:_3	AUGUSTUS	stop_codon	2430902	2430904	.	-	0	ID=g11569.t1.stop1;Parent=g11569.t1;
OY813000.1_Germaria_angustata_genome_assembly,_chromosome:_3	AUGUSTUS	CDS	2430902	2431485	1	-	2	ID=g11569.t1.CDS1;Parent=g11569.t1;
OY813000.1_Germaria_angustata_genome_assembly,_chromosome:_3	AUGUSTUS	exon	2430902	2431485	.	-	.	ID=g11569.t1.exon1;Parent=g11569.t1;
OY813000.1_Germaria_angustata_genome_assembly,_chromosome:_3	AUGUSTUS	intron	2431486	2431872	1	-	.	ID=g11569.t1.intron1;Parent=g11569.t1;
OY813000.1_Germaria_angustata_genome_assembly,_chromosome:_3	AUGUSTUS	CDS	2431873	2431995	1	-	2	ID=g11569.t1.CDS2;Parent=g11569.t1;
OY813000.1_Germaria_angustata_genome_assembly,_chromosome:_3	AUGUSTUS	exon	2431873	2431995	.	-	.	ID=g11569.t1.exon2;Parent=g11569.t1;
OY813000.1_Germaria_angustata_genome_assembly,_chromosome:_3	AUGUSTUS	intron	2431996	2434214	1	-	.	ID=g11569.t1.intron2;Parent=g11569.t1;
OY813000.1_Germaria_angustata_genome_assembly,_chromosome:_3	AUGUSTUS	CDS	2434215	2434280	1	-	2	ID=g11569.t1.CDS3;Parent=g11569.t1;
OY813000.1_Germaria_angustata_genome_assembly,_chromosome:_3	AUGUSTUS	exon	2434215	2434280	.	-	.	ID=g11569.t1.exon3;Parent=g11569.t1;
OY813000.1_Germaria_angustata_genome_assembly,_chromosome:_3	AUGUSTUS	intron	2434281	2435139	1	-	.	ID=g11569.t1.intron3;Parent=g11569.t1;
OY813000.1_Germaria_angustata_genome_assembly,_chromosome:_3	AUGUSTUS	CDS	2435140	2435251	1	-	0	ID=g11569.t1.CDS4;Parent=g11569.t1;
OY813000.1_Germaria_angustata_genome_assembly,_chromosome:_3	AUGUSTUS	exon	2435140	2435251	.	-	.	ID=g11569.t1.exon4;Parent=g11569.t1;
OY813000.1_Germaria_angustata_genome_assembly,_chromosome:_3	AUGUSTUS	intron	2435252	2437150	1	-	.	ID=g11569.t1.intron4;Parent=g11569.t1;
OY813000.1_Germaria_angustata_genome_assembly,_chromosome:_3	AUGUSTUS	CDS	2437151	2437432	1	-	0	ID=g11569.t1.CDS5;Parent=g11569.t1;
OY813000.1_Germaria_angustata_genome_assembly,_chromosome:_3	AUGUSTUS	exon	2437151	2437432	.	-	.	ID=g11569.t1.exon5;Parent=g11569.t1;
OY813000.1_Germaria_angustata_genome_assembly,_chromosome:_3	AUGUSTUS	start_codon	2437430	2437432	.	-	0	ID=g11569.t1.start1;Parent=g11569.t1;
OY813000.1_Germaria_angustata_genome_assembly,_chromosome:_3	AUGUSTUS	mRNA	2430902	2437432	1	-	.	ID=g11569.t2;Parent=g11569;
OY813000.1_Germaria_angustata_genome_assembly,_chromosome:_3	AUGUSTUS	stop_codon	2430902	2430904	.	-	0	ID=g11569.t2.stop1;Parent=g11569.t2;
OY813000.1_Germaria_angustata_genome_assembly,_chromosome:_3	AUGUSTUS	CDS	2430902	2431485	1	-	2	ID=g11569.t2.CDS1;Parent=g11569.t2;
OY813000.1_Germaria_angustata_genome_assembly,_chromosome:_3	AUGUSTUS	exon	2430902	2431485	.	-	.	ID=g11569.t2.exon1;Parent=g11569.t2;
OY813000.1_Germaria_angustata_genome_assembly,_chromosome:_3	AUGUSTUS	intron	2431486	2431872	1	-	.	ID=g11569.t2.intron1;Parent=g11569.t2;
OY813000.1_Germaria_angustata_genome_assembly,_chromosome:_3	AUGUSTUS	CDS	2431873	2431995	1	-	2	ID=g11569.t2.CDS2;Parent=g11569.t2;
OY813000.1_Germaria_angustata_genome_assembly,_chromosome:_3	AUGUSTUS	exon	2431873	2431995	.	-	.	ID=g11569.t2.exon2;Parent=g11569.t2;
OY813000.1_Germaria_angustata_genome_assembly,_chromosome:_3	AUGUSTUS	intron	2431996	2435139	1	-	.	ID=g11569.t2.intron2;Parent=g11569.t2;
OY813000.1_Germaria_angustata_genome_assembly,_chromosome:_3	AUGUSTUS	CDS	2435140	2435251	1	-	0	ID=g11569.t2.CDS3;Parent=g11569.t2;
OY813000.1_Germaria_angustata_genome_assembly,_chromosome:_3	AUGUSTUS	exon	2435140	2435251	.	-	.	ID=g11569.t2.exon3;Parent=g11569.t2;
OY813000.1_Germaria_angustata_genome_assembly,_chromosome:_3	AUGUSTUS	intron	2435252	2437150	1	-	.	ID=g11569.t2.intron3;Parent=g11569.t2;
OY813000.1_Germaria_angustata_genome_assembly,_chromosome:_3	AUGUSTUS	CDS	2437151	2437432	1	-	0	ID=g11569.t2.CDS4;Parent=g11569.t2;
OY813000.1_Germaria_angustata_genome_assembly,_chromosome:_3	AUGUSTUS	exon	2437151	2437432	.	-	.	ID=g11569.t2.exon4;Parent=g11569.t2;
OY813000.1_Germaria_angustata_genome_assembly,_chromosome:_3	AUGUSTUS	start_codon	2437430	2437432	.	-	0	ID=g11569.t2.start1;Parent=g11569.t2;
OY813000.1_Germaria_angustata_genome_assembly,_chromosome:_3	AUGUSTUS	gene	2447820	2450485	.	+	.	ID=g11570;
OY813000.1_Germaria_angustata_genome_assembly,_chromosome:_3	AUGUSTUS	mRNA	2447820	2450485	1	+	.	ID=g11570.t1;Parent=g11570;
OY813000.1_Germaria_angustata_genome_assembly,_chromosome:_3	AUGUSTUS	start_codon	2447820	2447822	.	+	0	ID=g11570.t1.start1;Parent=g11570.t1;
OY813000.1_Germaria_angustata_genome_assembly,_chromosome:_3	AUGUSTUS	CDS	2447820	2449093	1	+	0	ID=g11570.t1.CDS1;Parent=g11570.t1;
OY813000.1_Germaria_angustata_genome_assembly,_chromosome:_3	AUGUSTUS	exon	2447820	2449093	.	+	.	ID=g11570.t1.exon1;Parent=g11570.t1;
OY813000.1_Germaria_angustata_genome_assembly,_chromosome:_3	AUGUSTUS	intron	2449094	2449155	1	+	.	ID=g11570.t1.intron1;Parent=g11570.t1;
OY813000.1_Germaria_angustata_genome_assembly,_chromosome:_3	AUGUSTUS	CDS	2449156	2449284	1	+	1	ID=g11570.t1.CDS2;Parent=g11570.t1;
OY813000.1_Germaria_angustata_genome_assembly,_chromosome:_3	AUGUSTUS	exon	2449156	2449284	.	+	.	ID=g11570.t1.exon2;Parent=g11570.t1;
OY813000.1_Germaria_angustata_genome_assembly,_chromosome:_3	AUGUSTUS	intron	2449285	2449338	1	+	.	ID=g11570.t1.intron2;Parent=g11570.t1;
OY813000.1_Germaria_angustata_genome_assembly,_chromosome:_3	AUGUSTUS	CDS	2449339	2449996	1	+	1	ID=g11570.t1.CDS3;Parent=g11570.t1;
OY813000.1_Germaria_angustata_genome_assembly,_chromosome:_3	AUGUSTUS	exon	2449339	2449996	.	+	.	ID=g11570.t1.exon3;Parent=g11570.t1;
OY813000.1_Germaria_angustata_genome_assembly,_chromosome:_3	AUGUSTUS	intron	2449997	2450057	1	+	.	ID=g11570.t1.intron3;Parent=g11570.t1;
OY813000.1_Germaria_angustata_genome_assembly,_chromosome:_3	AUGUSTUS	CDS	2450058	2450311	1	+	0	ID=g11570.t1.CDS4;Parent=g11570.t1;
OY813000.1_Germaria_angustata_genome_assembly,_chromosome:_3	AUGUSTUS	exon	2450058	2450311	.	+	.	ID=g11570.t1.exon4;Parent=g11570.t1;
OY813000.1_Germaria_angustata_genome_assembly,_chromosome:_3	AUGUSTUS	intron	2450312	2450376	1	+	.	ID=g11570.t1.intron4;Parent=g11570.t1;
OY813000.1_Germaria_angustata_genome_assembly,_chromosome:_3	AUGUSTUS	CDS	2450377	2450485	1	+	1	ID=g11570.t1.CDS5;Parent=g11570.t1;
OY813000.1_Germaria_angustata_genome_assembly,_chromosome:_3	AUGUSTUS	exon	2450377	2450485	.	+	.	ID=g11570.t1.exon5;Parent=g11570.t1;
OY813000.1_Germaria_angustata_genome_assembly,_chromosome:_3	AUGUSTUS	stop_codon	2450483	2450485	.	+	0	ID=g11570.t1.stop1;Parent=g11570.t1;
OY813000.1_Germaria_angustata_genome_assembly,_chromosome:_3	AUGUSTUS	gene	2486226	2490370	.	-	.	ID=g11571;
OY813000.1_Germaria_angustata_genome_assembly,_chromosome:_3	AUGUSTUS	mRNA	2486226	2490370	0.83	-	.	ID=g11571.t1;Parent=g11571;
OY813000.1_Germaria_angustata_genome_assembly,_chromosome:_3	AUGUSTUS	stop_codon	2486226	2486228	.	-	0	ID=g11571.t1.stop1;Parent=g11571.t1;
OY813000.1_Germaria_angustata_genome_assembly,_chromosome:_3	AUGUSTUS	CDS	2486226	2486485	1	-	2	ID=g11571.t1.CDS1;Parent=g11571.t1;
OY813000.1_Germaria_angustata_genome_assembly,_chromosome:_3	AUGUSTUS	exon	2486226	2486485	.	-	.	ID=g11571.t1.exon1;Parent=g11571.t1;
OY813000.1_Germaria_angustata_genome_assembly,_chromosome:_3	AUGUSTUS	intron	2486486	2486541	1	-	.	ID=g11571.t1.intron1;Parent=g11571.t1;
OY813000.1_Germaria_angustata_genome_assembly,_chromosome:_3	AUGUSTUS	CDS	2486542	2486815	1	-	0	ID=g11571.t1.CDS2;Parent=g11571.t1;
OY813000.1_Germaria_angustata_genome_assembly,_chromosome:_3	AUGUSTUS	exon	2486542	2486815	.	-	.	ID=g11571.t1.exon2;Parent=g11571.t1;
OY813000.1_Germaria_angustata_genome_assembly,_chromosome:_3	AUGUSTUS	intron	2486816	2486887	1	-	.	ID=g11571.t1.intron2;Parent=g11571.t1;
OY813000.1_Germaria_angustata_genome_assembly,_chromosome:_3	AUGUSTUS	CDS	2486888	2487075	1	-	2	ID=g11571.t1.CDS3;Parent=g11571.t1;
OY813000.1_Germaria_angustata_genome_assembly,_chromosome:_3	AUGUSTUS	exon	2486888	2487075	.	-	.	ID=g11571.t1.exon3;Parent=g11571.t1;
OY813000.1_Germaria_angustata_genome_assembly,_chromosome:_3	AUGUSTUS	intron	2487076	2487314	1	-	.	ID=g11571.t1.intron3;Parent=g11571.t1;
OY813000.1_Germaria_angustata_genome_assembly,_chromosome:_3	AUGUSTUS	CDS	2487315	2487529	1	-	1	ID=g11571.t1.CDS4;Parent=g11571.t1;
OY813000.1_Germaria_angustata_genome_assembly,_chromosome:_3	AUGUSTUS	exon	2487315	2487529	.	-	.	ID=g11571.t1.exon4;Parent=g11571.t1;
OY813000.1_Germaria_angustata_genome_assembly,_chromosome:_3	AUGUSTUS	intron	2487530	2489153	1	-	.	ID=g11571.t1.intron4;Parent=g11571.t1;
OY813000.1_Germaria_angustata_genome_assembly,_chromosome:_3	AUGUSTUS	CDS	2489154	2490370	0.83	-	0	ID=g11571.t1.CDS5;Parent=g11571.t1;
OY813000.1_Germaria_angustata_genome_assembly,_chromosome:_3	AUGUSTUS	exon	2489154	2490370	.	-	.	ID=g11571.t1.exon5;Parent=g11571.t1;
OY813000.1_Germaria_angustata_genome_assembly,_chromosome:_3	AUGUSTUS	start_codon	2490368	2490370	.	-	0	ID=g11571.t1.start1;Parent=g11571.t1;
OY813000.1_Germaria_angustata_genome_assembly,_chromosome:_3	AUGUSTUS	gene	2604008	2615846	.	+	.	ID=g11572;
OY813000.1_Germaria_angustata_genome_assembly,_chromosome:_3	AUGUSTUS	mRNA	2604008	2615846	1	+	.	ID=g11572.t1;Parent=g11572;
OY813000.1_Germaria_angustata_genome_assembly,_chromosome:_3	AUGUSTUS	start_codon	2604008	2604010	.	+	0	ID=g11572.t1.start1;Parent=g11572.t1;
OY813000.1_Germaria_angustata_genome_assembly,_chromosome:_3	AUGUSTUS	CDS	2604008	2604587	1	+	0	ID=g11572.t1.CDS1;Parent=g11572.t1;
OY813000.1_Germaria_angustata_genome_assembly,_chromosome:_3	AUGUSTUS	exon	2604008	2604587	.	+	.	ID=g11572.t1.exon1;Parent=g11572.t1;
OY813000.1_Germaria_angustata_genome_assembly,_chromosome:_3	AUGUSTUS	intron	2604588	2614576	1	+	.	ID=g11572.t1.intron1;Parent=g11572.t1;
OY813000.1_Germaria_angustata_genome_assembly,_chromosome:_3	AUGUSTUS	CDS	2614577	2614775	1	+	2	ID=g11572.t1.CDS2;Parent=g11572.t1;
OY813000.1_Germaria_angustata_genome_assembly,_chromosome:_3	AUGUSTUS	exon	2614577	2614775	.	+	.	ID=g11572.t1.exon2;Parent=g11572.t1;
OY813000.1_Germaria_angustata_genome_assembly,_chromosome:_3	AUGUSTUS	intron	2614776	2614886	1	+	.	ID=g11572.t1.intron2;Parent=g11572.t1;
OY813000.1_Germaria_angustata_genome_assembly,_chromosome:_3	AUGUSTUS	CDS	2614887	2615533	1	+	1	ID=g11572.t1.CDS3;Parent=g11572.t1;
OY813000.1_Germaria_angustata_genome_assembly,_chromosome:_3	AUGUSTUS	exon	2614887	2615533	.	+	.	ID=g11572.t1.exon3;Parent=g11572.t1;
OY813000.1_Germaria_angustata_genome_assembly,_chromosome:_3	AUGUSTUS	intron	2615534	2615595	1	+	.	ID=g11572.t1.intron3;Parent=g11572.t1;
OY813000.1_Germaria_angustata_genome_assembly,_chromosome:_3	AUGUSTUS	CDS	2615596	2615846	1	+	2	ID=g11572.t1.CDS4;Parent=g11572.t1;
OY813000.1_Germaria_angustata_genome_assembly,_chromosome:_3	AUGUSTUS	exon	2615596	2615846	.	+	.	ID=g11572.t1.exon4;Parent=g11572.t1;
OY813000.1_Germaria_angustata_genome_assembly,_chromosome:_3	AUGUSTUS	stop_codon	2615844	2615846	.	+	0	ID=g11572.t1.stop1;Parent=g11572.t1;
OY813000.1_Germaria_angustata_genome_assembly,_chromosome:_3	AUGUSTUS	gene	2617935	2631805	.	-	.	ID=g11573;
OY813000.1_Germaria_angustata_genome_assembly,_chromosome:_3	AUGUSTUS	mRNA	2617935	2631805	1	-	.	ID=g11573.t1;Parent=g11573;
OY813000.1_Germaria_angustata_genome_assembly,_chromosome:_3	AUGUSTUS	stop_codon	2617935	2617937	.	-	0	ID=g11573.t1.stop1;Parent=g11573.t1;
OY813000.1_Germaria_angustata_genome_assembly,_chromosome:_3	AUGUSTUS	CDS	2617935	2618194	1	-	2	ID=g11573.t1.CDS1;Parent=g11573.t1;
OY813000.1_Germaria_angustata_genome_assembly,_chromosome:_3	AUGUSTUS	exon	2617935	2618194	.	-	.	ID=g11573.t1.exon1;Parent=g11573.t1;
OY813000.1_Germaria_angustata_genome_assembly,_chromosome:_3	AUGUSTUS	intron	2618195	2618999	1	-	.	ID=g11573.t1.intron1;Parent=g11573.t1;
OY813000.1_Germaria_angustata_genome_assembly,_chromosome:_3	AUGUSTUS	CDS	2619000	2619291	1	-	0	ID=g11573.t1.CDS2;Parent=g11573.t1;
OY813000.1_Germaria_angustata_genome_assembly,_chromosome:_3	AUGUSTUS	exon	2619000	2619291	.	-	.	ID=g11573.t1.exon2;Parent=g11573.t1;
OY813000.1_Germaria_angustata_genome_assembly,_chromosome:_3	AUGUSTUS	intron	2619292	2619369	1	-	.	ID=g11573.t1.intron2;Parent=g11573.t1;
OY813000.1_Germaria_angustata_genome_assembly,_chromosome:_3	AUGUSTUS	CDS	2619370	2619539	1	-	2	ID=g11573.t1.CDS3;Parent=g11573.t1;
OY813000.1_Germaria_angustata_genome_assembly,_chromosome:_3	AUGUSTUS	exon	2619370	2619539	.	-	.	ID=g11573.t1.exon3;Parent=g11573.t1;
OY813000.1_Germaria_angustata_genome_assembly,_chromosome:_3	AUGUSTUS	intron	2619540	2619599	1	-	.	ID=g11573.t1.intron3;Parent=g11573.t1;
OY813000.1_Germaria_angustata_genome_assembly,_chromosome:_3	AUGUSTUS	CDS	2619600	2619741	1	-	0	ID=g11573.t1.CDS4;Parent=g11573.t1;
OY813000.1_Germaria_angustata_genome_assembly,_chromosome:_3	AUGUSTUS	exon	2619600	2619741	.	-	.	ID=g11573.t1.exon4;Parent=g11573.t1;
OY813000.1_Germaria_angustata_genome_assembly,_chromosome:_3	AUGUSTUS	intron	2619742	2619807	1	-	.	ID=g11573.t1.intron4;Parent=g11573.t1;
OY813000.1_Germaria_angustata_genome_assembly,_chromosome:_3	AUGUSTUS	CDS	2619808	2619984	1	-	0	ID=g11573.t1.CDS5;Parent=g11573.t1;
OY813000.1_Germaria_angustata_genome_assembly,_chromosome:_3	AUGUSTUS	exon	2619808	2619984	.	-	.	ID=g11573.t1.exon5;Parent=g11573.t1;
OY813000.1_Germaria_angustata_genome_assembly,_chromosome:_3	AUGUSTUS	intron	2619985	2620046	1	-	.	ID=g11573.t1.intron5;Parent=g11573.t1;
OY813000.1_Germaria_angustata_genome_assembly,_chromosome:_3	AUGUSTUS	CDS	2620047	2622393	1	-	1	ID=g11573.t1.CDS6;Parent=g11573.t1;
OY813000.1_Germaria_angustata_genome_assembly,_chromosome:_3	AUGUSTUS	exon	2620047	2622393	.	-	.	ID=g11573.t1.exon6;Parent=g11573.t1;
OY813000.1_Germaria_angustata_genome_assembly,_chromosome:_3	AUGUSTUS	intron	2622394	2622455	1	-	.	ID=g11573.t1.intron6;Parent=g11573.t1;
OY813000.1_Germaria_angustata_genome_assembly,_chromosome:_3	AUGUSTUS	CDS	2622456	2624269	1	-	0	ID=g11573.t1.CDS7;Parent=g11573.t1;
OY813000.1_Germaria_angustata_genome_assembly,_chromosome:_3	AUGUSTUS	exon	2622456	2624269	.	-	.	ID=g11573.t1.exon7;Parent=g11573.t1;
OY813000.1_Germaria_angustata_genome_assembly,_chromosome:_3	AUGUSTUS	intron	2624270	2624334	1	-	.	ID=g11573.t1.intron7;Parent=g11573.t1;
OY813000.1_Germaria_angustata_genome_assembly,_chromosome:_3	AUGUSTUS	CDS	2624335	2624492	1	-	2	ID=g11573.t1.CDS8;Parent=g11573.t1;
OY813000.1_Germaria_angustata_genome_assembly,_chromosome:_3	AUGUSTUS	exon	2624335	2624492	.	-	.	ID=g11573.t1.exon8;Parent=g11573.t1;
OY813000.1_Germaria_angustata_genome_assembly,_chromosome:_3	AUGUSTUS	intron	2624493	2624557	1	-	.	ID=g11573.t1.intron8;Parent=g11573.t1;
OY813000.1_Germaria_angustata_genome_assembly,_chromosome:_3	AUGUSTUS	CDS	2624558	2625047	1	-	0	ID=g11573.t1.CDS9;Parent=g11573.t1;
OY813000.1_Germaria_angustata_genome_assembly,_chromosome:_3	AUGUSTUS	exon	2624558	2625047	.	-	.	ID=g11573.t1.exon9;Parent=g11573.t1;
OY813000.1_Germaria_angustata_genome_assembly,_chromosome:_3	AUGUSTUS	intron	2625048	2625108	1	-	.	ID=g11573.t1.intron9;Parent=g11573.t1;
OY813000.1_Germaria_angustata_genome_assembly,_chromosome:_3	AUGUSTUS	CDS	2625109	2625197	1	-	2	ID=g11573.t1.CDS10;Parent=g11573.t1;
OY813000.1_Germaria_angustata_genome_assembly,_chromosome:_3	AUGUSTUS	exon	2625109	2625197	.	-	.	ID=g11573.t1.exon10;Parent=g11573.t1;
OY813000.1_Germaria_angustata_genome_assembly,_chromosome:_3	AUGUSTUS	intron	2625198	2625260	1	-	.	ID=g11573.t1.intron10;Parent=g11573.t1;
OY813000.1_Germaria_angustata_genome_assembly,_chromosome:_3	AUGUSTUS	CDS	2625261	2626906	1	-	1	ID=g11573.t1.CDS11;Parent=g11573.t1;
OY813000.1_Germaria_angustata_genome_assembly,_chromosome:_3	AUGUSTUS	exon	2625261	2626906	.	-	.	ID=g11573.t1.exon11;Parent=g11573.t1;
OY813000.1_Germaria_angustata_genome_assembly,_chromosome:_3	AUGUSTUS	intron	2626907	2626977	1	-	.	ID=g11573.t1.intron11;Parent=g11573.t1;
OY813000.1_Germaria_angustata_genome_assembly,_chromosome:_3	AUGUSTUS	CDS	2626978	2627158	1	-	2	ID=g11573.t1.CDS12;Parent=g11573.t1;
OY813000.1_Germaria_angustata_genome_assembly,_chromosome:_3	AUGUSTUS	exon	2626978	2627158	.	-	.	ID=g11573.t1.exon12;Parent=g11573.t1;
OY813000.1_Germaria_angustata_genome_assembly,_chromosome:_3	AUGUSTUS	intron	2627159	2627224	1	-	.	ID=g11573.t1.intron12;Parent=g11573.t1;
OY813000.1_Germaria_angustata_genome_assembly,_chromosome:_3	AUGUSTUS	CDS	2627225	2627337	1	-	1	ID=g11573.t1.CDS13;Parent=g11573.t1;
OY813000.1_Germaria_angustata_genome_assembly,_chromosome:_3	AUGUSTUS	exon	2627225	2627337	.	-	.	ID=g11573.t1.exon13;Parent=g11573.t1;
OY813000.1_Germaria_angustata_genome_assembly,_chromosome:_3	AUGUSTUS	intron	2627338	2628049	1	-	.	ID=g11573.t1.intron13;Parent=g11573.t1;
OY813000.1_Germaria_angustata_genome_assembly,_chromosome:_3	AUGUSTUS	CDS	2628050	2628396	1	-	0	ID=g11573.t1.CDS14;Parent=g11573.t1;
OY813000.1_Germaria_angustata_genome_assembly,_chromosome:_3	AUGUSTUS	exon	2628050	2628396	.	-	.	ID=g11573.t1.exon14;Parent=g11573.t1;
OY813000.1_Germaria_angustata_genome_assembly,_chromosome:_3	AUGUSTUS	intron	2628397	2628459	1	-	.	ID=g11573.t1.intron14;Parent=g11573.t1;
OY813000.1_Germaria_angustata_genome_assembly,_chromosome:_3	AUGUSTUS	CDS	2628460	2628716	1	-	2	ID=g11573.t1.CDS15;Parent=g11573.t1;
OY813000.1_Germaria_angustata_genome_assembly,_chromosome:_3	AUGUSTUS	exon	2628460	2628716	.	-	.	ID=g11573.t1.exon15;Parent=g11573.t1;
OY813000.1_Germaria_angustata_genome_assembly,_chromosome:_3	AUGUSTUS	intron	2628717	2628805	1	-	.	ID=g11573.t1.intron15;Parent=g11573.t1;
OY813000.1_Germaria_angustata_genome_assembly,_chromosome:_3	AUGUSTUS	CDS	2628806	2628971	1	-	0	ID=g11573.t1.CDS16;Parent=g11573.t1;
OY813000.1_Germaria_angustata_genome_assembly,_chromosome:_3	AUGUSTUS	exon	2628806	2628971	.	-	.	ID=g11573.t1.exon16;Parent=g11573.t1;
OY813000.1_Germaria_angustata_genome_assembly,_chromosome:_3	AUGUSTUS	intron	2628972	2629045	1	-	.	ID=g11573.t1.intron16;Parent=g11573.t1;
OY813000.1_Germaria_angustata_genome_assembly,_chromosome:_3	AUGUSTUS	CDS	2629046	2629369	1	-	0	ID=g11573.t1.CDS17;Parent=g11573.t1;
OY813000.1_Germaria_angustata_genome_assembly,_chromosome:_3	AUGUSTUS	exon	2629046	2629369	.	-	.	ID=g11573.t1.exon17;Parent=g11573.t1;
OY813000.1_Germaria_angustata_genome_assembly,_chromosome:_3	AUGUSTUS	intron	2629370	2629437	1	-	.	ID=g11573.t1.intron17;Parent=g11573.t1;
OY813000.1_Germaria_angustata_genome_assembly,_chromosome:_3	AUGUSTUS	CDS	2629438	2630190	1	-	0	ID=g11573.t1.CDS18;Parent=g11573.t1;
OY813000.1_Germaria_angustata_genome_assembly,_chromosome:_3	AUGUSTUS	exon	2629438	2630190	.	-	.	ID=g11573.t1.exon18;Parent=g11573.t1;
OY813000.1_Germaria_angustata_genome_assembly,_chromosome:_3	AUGUSTUS	intron	2630191	2630252	1	-	.	ID=g11573.t1.intron18;Parent=g11573.t1;
OY813000.1_Germaria_angustata_genome_assembly,_chromosome:_3	AUGUSTUS	CDS	2630253	2630489	1	-	0	ID=g11573.t1.CDS19;Parent=g11573.t1;
OY813000.1_Germaria_angustata_genome_assembly,_chromosome:_3	AUGUSTUS	exon	2630253	2630489	.	-	.	ID=g11573.t1.exon19;Parent=g11573.t1;
OY813000.1_Germaria_angustata_genome_assembly,_chromosome:_3	AUGUSTUS	intron	2630490	2630568	1	-	.	ID=g11573.t1.intron19;Parent=g11573.t1;
OY813000.1_Germaria_angustata_genome_assembly,_chromosome:_3	AUGUSTUS	CDS	2630569	2630968	1	-	1	ID=g11573.t1.CDS20;Parent=g11573.t1;
OY813000.1_Germaria_angustata_genome_assembly,_chromosome:_3	AUGUSTUS	exon	2630569	2630968	.	-	.	ID=g11573.t1.exon20;Parent=g11573.t1;
OY813000.1_Germaria_angustata_genome_assembly,_chromosome:_3	AUGUSTUS	intron	2630969	2631033	1	-	.	ID=g11573.t1.intron20;Parent=g11573.t1;
OY813000.1_Germaria_angustata_genome_assembly,_chromosome:_3	AUGUSTUS	CDS	2631034	2631137	1	-	0	ID=g11573.t1.CDS21;Parent=g11573.t1;
OY813000.1_Germaria_angustata_genome_assembly,_chromosome:_3	AUGUSTUS	exon	2631034	2631137	.	-	.	ID=g11573.t1.exon21;Parent=g11573.t1;
OY813000.1_Germaria_angustata_genome_assembly,_chromosome:_3	AUGUSTUS	intron	2631138	2631250	1	-	.	ID=g11573.t1.intron21;Parent=g11573.t1;
OY813000.1_Germaria_angustata_genome_assembly,_chromosome:_3	AUGUSTUS	CDS	2631251	2631805	1	-	0	ID=g11573.t1.CDS22;Parent=g11573.t1;
OY813000.1_Germaria_angustata_genome_assembly,_chromosome:_3	AUGUSTUS	exon	2631251	2631805	.	-	.	ID=g11573.t1.exon22;Parent=g11573.t1;
OY813000.1_Germaria_angustata_genome_assembly,_chromosome:_3	AUGUSTUS	start_codon	2631803	2631805	.	-	0	ID=g11573.t1.start1;Parent=g11573.t1;
OY813000.1_Germaria_angustata_genome_assembly,_chromosome:_3	AUGUSTUS	gene	2634926	2635330	.	+	.	ID=g11574;
OY813000.1_Germaria_angustata_genome_assembly,_chromosome:_3	AUGUSTUS	mRNA	2634926	2635330	0.88	+	.	ID=g11574.t1;Parent=g11574;
OY813000.1_Germaria_angustata_genome_assembly,_chromosome:_3	AUGUSTUS	CDS	2634926	2634928	0.88	+	0	ID=g11574.t1.CDS1;Parent=g11574.t1;
OY813000.1_Germaria_angustata_genome_assembly,_chromosome:_3	AUGUSTUS	exon	2634926	2634928	.	+	.	ID=g11574.t1.exon1;Parent=g11574.t1;
OY813000.1_Germaria_angustata_genome_assembly,_chromosome:_3	AUGUSTUS	start_codon	2634926	2634928	.	+	0	ID=g11574.t1.start1;Parent=g11574.t1;
OY813000.1_Germaria_angustata_genome_assembly,_chromosome:_3	AUGUSTUS	intron	2634929	2634981	0.88	+	.	ID=g11574.t1.intron1;Parent=g11574.t1;
OY813000.1_Germaria_angustata_genome_assembly,_chromosome:_3	AUGUSTUS	CDS	2634982	2635049	0.88	+	0	ID=g11574.t1.CDS2;Parent=g11574.t1;
OY813000.1_Germaria_angustata_genome_assembly,_chromosome:_3	AUGUSTUS	exon	2634982	2635049	.	+	.	ID=g11574.t1.exon2;Parent=g11574.t1;
OY813000.1_Germaria_angustata_genome_assembly,_chromosome:_3	AUGUSTUS	intron	2635050	2635113	1	+	.	ID=g11574.t1.intron2;Parent=g11574.t1;
OY813000.1_Germaria_angustata_genome_assembly,_chromosome:_3	AUGUSTUS	CDS	2635114	2635330	1	+	1	ID=g11574.t1.CDS3;Parent=g11574.t1;
OY813000.1_Germaria_angustata_genome_assembly,_chromosome:_3	AUGUSTUS	exon	2635114	2635330	.	+	.	ID=g11574.t1.exon3;Parent=g11574.t1;
OY813000.1_Germaria_angustata_genome_assembly,_chromosome:_3	AUGUSTUS	stop_codon	2635328	2635330	.	+	0	ID=g11574.t1.stop1;Parent=g11574.t1;
OY813000.1_Germaria_angustata_genome_assembly,_chromosome:_3	AUGUSTUS	gene	2648720	2656251	.	-	.	ID=g11575;
OY813000.1_Germaria_angustata_genome_assembly,_chromosome:_3	AUGUSTUS	mRNA	2648720	2656251	1	-	.	ID=g11575.t1;Parent=g11575;
OY813000.1_Germaria_angustata_genome_assembly,_chromosome:_3	AUGUSTUS	stop_codon	2648720	2648722	.	-	0	ID=g11575.t1.stop1;Parent=g11575.t1;
OY813000.1_Germaria_angustata_genome_assembly,_chromosome:_3	AUGUSTUS	CDS	2648720	2649365	1	-	1	ID=g11575.t1.CDS1;Parent=g11575.t1;
OY813000.1_Germaria_angustata_genome_assembly,_chromosome:_3	AUGUSTUS	exon	2648720	2649365	.	-	.	ID=g11575.t1.exon1;Parent=g11575.t1;
OY813000.1_Germaria_angustata_genome_assembly,_chromosome:_3	AUGUSTUS	intron	2649366	2653887	1	-	.	ID=g11575.t1.intron1;Parent=g11575.t1;
OY813000.1_Germaria_angustata_genome_assembly,_chromosome:_3	AUGUSTUS	CDS	2653888	2654039	1	-	0	ID=g11575.t1.CDS2;Parent=g11575.t1;
OY813000.1_Germaria_angustata_genome_assembly,_chromosome:_3	AUGUSTUS	exon	2653888	2654039	.	-	.	ID=g11575.t1.exon2;Parent=g11575.t1;
OY813000.1_Germaria_angustata_genome_assembly,_chromosome:_3	AUGUSTUS	intron	2654040	2656059	1	-	.	ID=g11575.t1.intron2;Parent=g11575.t1;
OY813000.1_Germaria_angustata_genome_assembly,_chromosome:_3	AUGUSTUS	CDS	2656060	2656251	1	-	0	ID=g11575.t1.CDS3;Parent=g11575.t1;
OY813000.1_Germaria_angustata_genome_assembly,_chromosome:_3	AUGUSTUS	exon	2656060	2656251	.	-	.	ID=g11575.t1.exon3;Parent=g11575.t1;
OY813000.1_Germaria_angustata_genome_assembly,_chromosome:_3	AUGUSTUS	start_codon	2656249	2656251	.	-	0	ID=g11575.t1.start1;Parent=g11575.t1;
OY813000.1_Germaria_angustata_genome_assembly,_chromosome:_3	AUGUSTUS	gene	2673278	2679671	.	-	.	ID=g11576;
OY813000.1_Germaria_angustata_genome_assembly,_chromosome:_3	AUGUSTUS	mRNA	2673278	2679671	0.85	-	.	ID=g11576.t1;Parent=g11576;
OY813000.1_Germaria_angustata_genome_assembly,_chromosome:_3	AUGUSTUS	stop_codon	2673278	2673280	.	-	0	ID=g11576.t1.stop1;Parent=g11576.t1;
OY813000.1_Germaria_angustata_genome_assembly,_chromosome:_3	AUGUSTUS	CDS	2673278	2673343	0.85	-	0	ID=g11576.t1.CDS1;Parent=g11576.t1;
OY813000.1_Germaria_angustata_genome_assembly,_chromosome:_3	AUGUSTUS	exon	2673278	2673343	.	-	.	ID=g11576.t1.exon1;Parent=g11576.t1;
OY813000.1_Germaria_angustata_genome_assembly,_chromosome:_3	AUGUSTUS	intron	2673344	2678891	0.85	-	.	ID=g11576.t1.intron1;Parent=g11576.t1;
OY813000.1_Germaria_angustata_genome_assembly,_chromosome:_3	AUGUSTUS	CDS	2678892	2679671	1	-	0	ID=g11576.t1.CDS2;Parent=g11576.t1;
OY813000.1_Germaria_angustata_genome_assembly,_chromosome:_3	AUGUSTUS	exon	2678892	2679671	.	-	.	ID=g11576.t1.exon2;Parent=g11576.t1;
OY813000.1_Germaria_angustata_genome_assembly,_chromosome:_3	AUGUSTUS	start_codon	2679669	2679671	.	-	0	ID=g11576.t1.start1;Parent=g11576.t1;
OY813000.1_Germaria_angustata_genome_assembly,_chromosome:_3	AUGUSTUS	gene	2745286	2815573	.	-	.	ID=g11577;
OY813000.1_Germaria_angustata_genome_assembly,_chromosome:_3	AUGUSTUS	mRNA	2745286	2815573	1	-	.	ID=g11577.t1;Parent=g11577;
OY813000.1_Germaria_angustata_genome_assembly,_chromosome:_3	AUGUSTUS	stop_codon	2745286	2745288	.	-	0	ID=g11577.t1.stop1;Parent=g11577.t1;
OY813000.1_Germaria_angustata_genome_assembly,_chromosome:_3	AUGUSTUS	CDS	2745286	2745530	1	-	2	ID=g11577.t1.CDS1;Parent=g11577.t1;
OY813000.1_Germaria_angustata_genome_assembly,_chromosome:_3	AUGUSTUS	exon	2745286	2745530	.	-	.	ID=g11577.t1.exon1;Parent=g11577.t1;
OY813000.1_Germaria_angustata_genome_assembly,_chromosome:_3	AUGUSTUS	intron	2745531	2745604	1	-	.	ID=g11577.t1.intron1;Parent=g11577.t1;
OY813000.1_Germaria_angustata_genome_assembly,_chromosome:_3	AUGUSTUS	CDS	2745605	2745816	1	-	1	ID=g11577.t1.CDS2;Parent=g11577.t1;
OY813000.1_Germaria_angustata_genome_assembly,_chromosome:_3	AUGUSTUS	exon	2745605	2745816	.	-	.	ID=g11577.t1.exon2;Parent=g11577.t1;
OY813000.1_Germaria_angustata_genome_assembly,_chromosome:_3	AUGUSTUS	intron	2745817	2747531	1	-	.	ID=g11577.t1.intron2;Parent=g11577.t1;
OY813000.1_Germaria_angustata_genome_assembly,_chromosome:_3	AUGUSTUS	CDS	2747532	2747761	1	-	0	ID=g11577.t1.CDS3;Parent=g11577.t1;
OY813000.1_Germaria_angustata_genome_assembly,_chromosome:_3	AUGUSTUS	exon	2747532	2747761	.	-	.	ID=g11577.t1.exon3;Parent=g11577.t1;
OY813000.1_Germaria_angustata_genome_assembly,_chromosome:_3	AUGUSTUS	intron	2747762	2747820	1	-	.	ID=g11577.t1.intron3;Parent=g11577.t1;
OY813000.1_Germaria_angustata_genome_assembly,_chromosome:_3	AUGUSTUS	CDS	2747821	2747918	1	-	2	ID=g11577.t1.CDS4;Parent=g11577.t1;
OY813000.1_Germaria_angustata_genome_assembly,_chromosome:_3	AUGUSTUS	exon	2747821	2747918	.	-	.	ID=g11577.t1.exon4;Parent=g11577.t1;
OY813000.1_Germaria_angustata_genome_assembly,_chromosome:_3	AUGUSTUS	intron	2747919	2760635	1	-	.	ID=g11577.t1.intron4;Parent=g11577.t1;
OY813000.1_Germaria_angustata_genome_assembly,_chromosome:_3	AUGUSTUS	CDS	2760636	2760855	1	-	0	ID=g11577.t1.CDS5;Parent=g11577.t1;
OY813000.1_Germaria_angustata_genome_assembly,_chromosome:_3	AUGUSTUS	exon	2760636	2760855	.	-	.	ID=g11577.t1.exon5;Parent=g11577.t1;
OY813000.1_Germaria_angustata_genome_assembly,_chromosome:_3	AUGUSTUS	intron	2760856	2761089	1	-	.	ID=g11577.t1.intron5;Parent=g11577.t1;
OY813000.1_Germaria_angustata_genome_assembly,_chromosome:_3	AUGUSTUS	CDS	2761090	2761200	1	-	0	ID=g11577.t1.CDS6;Parent=g11577.t1;
OY813000.1_Germaria_angustata_genome_assembly,_chromosome:_3	AUGUSTUS	exon	2761090	2761200	.	-	.	ID=g11577.t1.exon6;Parent=g11577.t1;
OY813000.1_Germaria_angustata_genome_assembly,_chromosome:_3	AUGUSTUS	intron	2761201	2761789	1	-	.	ID=g11577.t1.intron6;Parent=g11577.t1;
OY813000.1_Germaria_angustata_genome_assembly,_chromosome:_3	AUGUSTUS	CDS	2761790	2762272	1	-	0	ID=g11577.t1.CDS7;Parent=g11577.t1;
OY813000.1_Germaria_angustata_genome_assembly,_chromosome:_3	AUGUSTUS	exon	2761790	2762272	.	-	.	ID=g11577.t1.exon7;Parent=g11577.t1;
OY813000.1_Germaria_angustata_genome_assembly,_chromosome:_3	AUGUSTUS	intron	2762273	2763452	1	-	.	ID=g11577.t1.intron7;Parent=g11577.t1;
OY813000.1_Germaria_angustata_genome_assembly,_chromosome:_3	AUGUSTUS	CDS	2763453	2763588	1	-	1	ID=g11577.t1.CDS8;Parent=g11577.t1;
OY813000.1_Germaria_angustata_genome_assembly,_chromosome:_3	AUGUSTUS	exon	2763453	2763588	.	-	.	ID=g11577.t1.exon8;Parent=g11577.t1;
OY813000.1_Germaria_angustata_genome_assembly,_chromosome:_3	AUGUSTUS	intron	2763589	2764856	1	-	.	ID=g11577.t1.intron8;Parent=g11577.t1;
OY813000.1_Germaria_angustata_genome_assembly,_chromosome:_3	AUGUSTUS	CDS	2764857	2764966	1	-	0	ID=g11577.t1.CDS9;Parent=g11577.t1;
OY813000.1_Germaria_angustata_genome_assembly,_chromosome:_3	AUGUSTUS	exon	2764857	2764966	.	-	.	ID=g11577.t1.exon9;Parent=g11577.t1;
OY813000.1_Germaria_angustata_genome_assembly,_chromosome:_3	AUGUSTUS	intron	2764967	2765064	1	-	.	ID=g11577.t1.intron9;Parent=g11577.t1;
OY813000.1_Germaria_angustata_genome_assembly,_chromosome:_3	AUGUSTUS	CDS	2765065	2765207	1	-	2	ID=g11577.t1.CDS10;Parent=g11577.t1;
OY813000.1_Germaria_angustata_genome_assembly,_chromosome:_3	AUGUSTUS	exon	2765065	2765207	.	-	.	ID=g11577.t1.exon10;Parent=g11577.t1;
OY813000.1_Germaria_angustata_genome_assembly,_chromosome:_3	AUGUSTUS	intron	2765208	2766321	1	-	.	ID=g11577.t1.intron10;Parent=g11577.t1;
OY813000.1_Germaria_angustata_genome_assembly,_chromosome:_3	AUGUSTUS	CDS	2766322	2766487	1	-	0	ID=g11577.t1.CDS11;Parent=g11577.t1;
OY813000.1_Germaria_angustata_genome_assembly,_chromosome:_3	AUGUSTUS	exon	2766322	2766487	.	-	.	ID=g11577.t1.exon11;Parent=g11577.t1;
OY813000.1_Germaria_angustata_genome_assembly,_chromosome:_3	AUGUSTUS	intron	2766488	2766588	1	-	.	ID=g11577.t1.intron11;Parent=g11577.t1;
OY813000.1_Germaria_angustata_genome_assembly,_chromosome:_3	AUGUSTUS	CDS	2766589	2766728	1	-	2	ID=g11577.t1.CDS12;Parent=g11577.t1;
OY813000.1_Germaria_angustata_genome_assembly,_chromosome:_3	AUGUSTUS	exon	2766589	2766728	.	-	.	ID=g11577.t1.exon12;Parent=g11577.t1;
OY813000.1_Germaria_angustata_genome_assembly,_chromosome:_3	AUGUSTUS	intron	2766729	2766812	1	-	.	ID=g11577.t1.intron12;Parent=g11577.t1;
OY813000.1_Germaria_angustata_genome_assembly,_chromosome:_3	AUGUSTUS	CDS	2766813	2766927	1	-	0	ID=g11577.t1.CDS13;Parent=g11577.t1;
OY813000.1_Germaria_angustata_genome_assembly,_chromosome:_3	AUGUSTUS	exon	2766813	2766927	.	-	.	ID=g11577.t1.exon13;Parent=g11577.t1;
OY813000.1_Germaria_angustata_genome_assembly,_chromosome:_3	AUGUSTUS	intron	2766928	2768437	1	-	.	ID=g11577.t1.intron13;Parent=g11577.t1;
OY813000.1_Germaria_angustata_genome_assembly,_chromosome:_3	AUGUSTUS	CDS	2768438	2768691	1	-	2	ID=g11577.t1.CDS14;Parent=g11577.t1;
OY813000.1_Germaria_angustata_genome_assembly,_chromosome:_3	AUGUSTUS	exon	2768438	2768691	.	-	.	ID=g11577.t1.exon14;Parent=g11577.t1;
OY813000.1_Germaria_angustata_genome_assembly,_chromosome:_3	AUGUSTUS	intron	2768692	2771111	1	-	.	ID=g11577.t1.intron14;Parent=g11577.t1;
OY813000.1_Germaria_angustata_genome_assembly,_chromosome:_3	AUGUSTUS	CDS	2771112	2771376	1	-	0	ID=g11577.t1.CDS15;Parent=g11577.t1;
OY813000.1_Germaria_angustata_genome_assembly,_chromosome:_3	AUGUSTUS	exon	2771112	2771376	.	-	.	ID=g11577.t1.exon15;Parent=g11577.t1;
OY813000.1_Germaria_angustata_genome_assembly,_chromosome:_3	AUGUSTUS	intron	2771377	2783102	1	-	.	ID=g11577.t1.intron15;Parent=g11577.t1;
OY813000.1_Germaria_angustata_genome_assembly,_chromosome:_3	AUGUSTUS	CDS	2783103	2783217	1	-	1	ID=g11577.t1.CDS16;Parent=g11577.t1;
OY813000.1_Germaria_angustata_genome_assembly,_chromosome:_3	AUGUSTUS	exon	2783103	2783217	.	-	.	ID=g11577.t1.exon16;Parent=g11577.t1;
OY813000.1_Germaria_angustata_genome_assembly,_chromosome:_3	AUGUSTUS	intron	2783218	2783279	1	-	.	ID=g11577.t1.intron16;Parent=g11577.t1;
OY813000.1_Germaria_angustata_genome_assembly,_chromosome:_3	AUGUSTUS	CDS	2783280	2783450	1	-	1	ID=g11577.t1.CDS17;Parent=g11577.t1;
OY813000.1_Germaria_angustata_genome_assembly,_chromosome:_3	AUGUSTUS	exon	2783280	2783450	.	-	.	ID=g11577.t1.exon17;Parent=g11577.t1;
OY813000.1_Germaria_angustata_genome_assembly,_chromosome:_3	AUGUSTUS	intron	2783451	2815319	1	-	.	ID=g11577.t1.intron17;Parent=g11577.t1;
OY813000.1_Germaria_angustata_genome_assembly,_chromosome:_3	AUGUSTUS	CDS	2815320	2815573	1	-	0	ID=g11577.t1.CDS18;Parent=g11577.t1;
OY813000.1_Germaria_angustata_genome_assembly,_chromosome:_3	AUGUSTUS	exon	2815320	2815573	.	-	.	ID=g11577.t1.exon18;Parent=g11577.t1;
OY813000.1_Germaria_angustata_genome_assembly,_chromosome:_3	AUGUSTUS	start_codon	2815571	2815573	.	-	0	ID=g11577.t1.start1;Parent=g11577.t1;
OY813000.1_Germaria_angustata_genome_assembly,_chromosome:_3	GeneMark.hmm3	mRNA	2760628	2771382	.	-	.	ID=g11577.t2;Parent=g11577;
OY813000.1_Germaria_angustata_genome_assembly,_chromosome:_3	GeneMark.hmm3	stop_codon	2760628	2760630	.	-	0	ID=g11577.t2.stop1;Parent=g11577.t2;
OY813000.1_Germaria_angustata_genome_assembly,_chromosome:_3	GeneMark.hmm3	CDS	2760628	2760855	.	-	0	ID=g11577.t2.CDS1;Parent=g11577.t2;
OY813000.1_Germaria_angustata_genome_assembly,_chromosome:_3	GeneMark.hmm3	exon	2760628	2760855	0	-	.	ID=g11577.t2.exon1;Parent=g11577.t2;
OY813000.1_Germaria_angustata_genome_assembly,_chromosome:_3	GeneMark.hmm3	intron	2760856	2761089	.	-	0	ID=g11577.t2.intron1;Parent=g11577.t2;
OY813000.1_Germaria_angustata_genome_assembly,_chromosome:_3	GeneMark.hmm3	CDS	2761090	2761200	.	-	0	ID=g11577.t2.CDS2;Parent=g11577.t2;
OY813000.1_Germaria_angustata_genome_assembly,_chromosome:_3	GeneMark.hmm3	exon	2761090	2761200	0	-	.	ID=g11577.t2.exon2;Parent=g11577.t2;
OY813000.1_Germaria_angustata_genome_assembly,_chromosome:_3	GeneMark.hmm3	intron	2761201	2761789	.	-	0	ID=g11577.t2.intron2;Parent=g11577.t2;
OY813000.1_Germaria_angustata_genome_assembly,_chromosome:_3	GeneMark.hmm3	CDS	2761790	2762272	.	-	0	ID=g11577.t2.CDS3;Parent=g11577.t2;
OY813000.1_Germaria_angustata_genome_assembly,_chromosome:_3	GeneMark.hmm3	exon	2761790	2762272	0	-	.	ID=g11577.t2.exon3;Parent=g11577.t2;
OY813000.1_Germaria_angustata_genome_assembly,_chromosome:_3	GeneMark.hmm3	intron	2762273	2763452	.	-	1	ID=g11577.t2.intron3;Parent=g11577.t2;
OY813000.1_Germaria_angustata_genome_assembly,_chromosome:_3	GeneMark.hmm3	CDS	2763453	2763588	.	-	1	ID=g11577.t2.CDS4;Parent=g11577.t2;
OY813000.1_Germaria_angustata_genome_assembly,_chromosome:_3	GeneMark.hmm3	exon	2763453	2763588	0	-	.	ID=g11577.t2.exon4;Parent=g11577.t2;
OY813000.1_Germaria_angustata_genome_assembly,_chromosome:_3	GeneMark.hmm3	intron	2763589	2764856	.	-	0	ID=g11577.t2.intron4;Parent=g11577.t2;
OY813000.1_Germaria_angustata_genome_assembly,_chromosome:_3	GeneMark.hmm3	CDS	2764857	2764966	.	-	0	ID=g11577.t2.CDS5;Parent=g11577.t2;
OY813000.1_Germaria_angustata_genome_assembly,_chromosome:_3	GeneMark.hmm3	exon	2764857	2764966	0	-	.	ID=g11577.t2.exon5;Parent=g11577.t2;
OY813000.1_Germaria_angustata_genome_assembly,_chromosome:_3	GeneMark.hmm3	intron	2764967	2765064	.	-	2	ID=g11577.t2.intron5;Parent=g11577.t2;
OY813000.1_Germaria_angustata_genome_assembly,_chromosome:_3	GeneMark.hmm3	CDS	2765065	2765207	.	-	2	ID=g11577.t2.CDS6;Parent=g11577.t2;
OY813000.1_Germaria_angustata_genome_assembly,_chromosome:_3	GeneMark.hmm3	exon	2765065	2765207	0	-	.	ID=g11577.t2.exon6;Parent=g11577.t2;
OY813000.1_Germaria_angustata_genome_assembly,_chromosome:_3	GeneMark.hmm3	intron	2765208	2766321	.	-	0	ID=g11577.t2.intron6;Parent=g11577.t2;
OY813000.1_Germaria_angustata_genome_assembly,_chromosome:_3	GeneMark.hmm3	CDS	2766322	2766487	.	-	0	ID=g11577.t2.CDS7;Parent=g11577.t2;
OY813000.1_Germaria_angustata_genome_assembly,_chromosome:_3	GeneMark.hmm3	exon	2766322	2766487	0	-	.	ID=g11577.t2.exon7;Parent=g11577.t2;
OY813000.1_Germaria_angustata_genome_assembly,_chromosome:_3	GeneMark.hmm3	intron	2766488	2766588	.	-	2	ID=g11577.t2.intron7;Parent=g11577.t2;
OY813000.1_Germaria_angustata_genome_assembly,_chromosome:_3	GeneMark.hmm3	CDS	2766589	2766728	.	-	2	ID=g11577.t2.CDS8;Parent=g11577.t2;
OY813000.1_Germaria_angustata_genome_assembly,_chromosome:_3	GeneMark.hmm3	exon	2766589	2766728	0	-	.	ID=g11577.t2.exon8;Parent=g11577.t2;
OY813000.1_Germaria_angustata_genome_assembly,_chromosome:_3	GeneMark.hmm3	intron	2766729	2766812	.	-	0	ID=g11577.t2.intron8;Parent=g11577.t2;
OY813000.1_Germaria_angustata_genome_assembly,_chromosome:_3	GeneMark.hmm3	CDS	2766813	2766927	.	-	0	ID=g11577.t2.CDS9;Parent=g11577.t2;
OY813000.1_Germaria_angustata_genome_assembly,_chromosome:_3	GeneMark.hmm3	exon	2766813	2766927	0	-	.	ID=g11577.t2.exon9;Parent=g11577.t2;
OY813000.1_Germaria_angustata_genome_assembly,_chromosome:_3	GeneMark.hmm3	intron	2766928	2768437	.	-	2	ID=g11577.t2.intron9;Parent=g11577.t2;
OY813000.1_Germaria_angustata_genome_assembly,_chromosome:_3	GeneMark.hmm3	CDS	2768438	2768691	.	-	2	ID=g11577.t2.CDS10;Parent=g11577.t2;
OY813000.1_Germaria_angustata_genome_assembly,_chromosome:_3	GeneMark.hmm3	exon	2768438	2768691	0	-	.	ID=g11577.t2.exon10;Parent=g11577.t2;
OY813000.1_Germaria_angustata_genome_assembly,_chromosome:_3	GeneMark.hmm3	intron	2768692	2771111	.	-	0	ID=g11577.t2.intron10;Parent=g11577.t2;
OY813000.1_Germaria_angustata_genome_assembly,_chromosome:_3	GeneMark.hmm3	CDS	2771112	2771382	.	-	0	ID=g11577.t2.CDS11;Parent=g11577.t2;
OY813000.1_Germaria_angustata_genome_assembly,_chromosome:_3	GeneMark.hmm3	exon	2771112	2771382	0	-	.	ID=g11577.t2.exon11;Parent=g11577.t2;
OY813000.1_Germaria_angustata_genome_assembly,_chromosome:_3	GeneMark.hmm3	start_codon	2771380	2771382	.	-	0	ID=g11577.t2.start1;Parent=g11577.t2;
OY813000.1_Germaria_angustata_genome_assembly,_chromosome:_3	AUGUSTUS	gene	2892733	2902164	.	-	.	ID=g11578;
OY813000.1_Germaria_angustata_genome_assembly,_chromosome:_3	AUGUSTUS	mRNA	2892733	2902164	1	-	.	ID=g11578.t1;Parent=g11578;
OY813000.1_Germaria_angustata_genome_assembly,_chromosome:_3	AUGUSTUS	stop_codon	2892733	2892735	.	-	0	ID=g11578.t1.stop1;Parent=g11578.t1;
OY813000.1_Germaria_angustata_genome_assembly,_chromosome:_3	AUGUSTUS	CDS	2892733	2892909	1	-	0	ID=g11578.t1.CDS1;Parent=g11578.t1;
OY813000.1_Germaria_angustata_genome_assembly,_chromosome:_3	AUGUSTUS	exon	2892733	2892909	.	-	.	ID=g11578.t1.exon1;Parent=g11578.t1;
OY813000.1_Germaria_angustata_genome_assembly,_chromosome:_3	AUGUSTUS	intron	2892910	2893048	1	-	.	ID=g11578.t1.intron1;Parent=g11578.t1;
OY813000.1_Germaria_angustata_genome_assembly,_chromosome:_3	AUGUSTUS	CDS	2893049	2893236	1	-	2	ID=g11578.t1.CDS2;Parent=g11578.t1;
OY813000.1_Germaria_angustata_genome_assembly,_chromosome:_3	AUGUSTUS	exon	2893049	2893236	.	-	.	ID=g11578.t1.exon2;Parent=g11578.t1;
OY813000.1_Germaria_angustata_genome_assembly,_chromosome:_3	AUGUSTUS	intron	2893237	2893316	1	-	.	ID=g11578.t1.intron2;Parent=g11578.t1;
OY813000.1_Germaria_angustata_genome_assembly,_chromosome:_3	AUGUSTUS	CDS	2893317	2893547	1	-	2	ID=g11578.t1.CDS3;Parent=g11578.t1;
OY813000.1_Germaria_angustata_genome_assembly,_chromosome:_3	AUGUSTUS	exon	2893317	2893547	.	-	.	ID=g11578.t1.exon3;Parent=g11578.t1;
OY813000.1_Germaria_angustata_genome_assembly,_chromosome:_3	AUGUSTUS	intron	2893548	2893611	1	-	.	ID=g11578.t1.intron3;Parent=g11578.t1;
OY813000.1_Germaria_angustata_genome_assembly,_chromosome:_3	AUGUSTUS	CDS	2893612	2893750	1	-	0	ID=g11578.t1.CDS4;Parent=g11578.t1;
OY813000.1_Germaria_angustata_genome_assembly,_chromosome:_3	AUGUSTUS	exon	2893612	2893750	.	-	.	ID=g11578.t1.exon4;Parent=g11578.t1;
OY813000.1_Germaria_angustata_genome_assembly,_chromosome:_3	AUGUSTUS	intron	2893751	2894513	1	-	.	ID=g11578.t1.intron4;Parent=g11578.t1;
OY813000.1_Germaria_angustata_genome_assembly,_chromosome:_3	AUGUSTUS	CDS	2894514	2895054	1	-	1	ID=g11578.t1.CDS5;Parent=g11578.t1;
OY813000.1_Germaria_angustata_genome_assembly,_chromosome:_3	AUGUSTUS	exon	2894514	2895054	.	-	.	ID=g11578.t1.exon5;Parent=g11578.t1;
OY813000.1_Germaria_angustata_genome_assembly,_chromosome:_3	AUGUSTUS	intron	2895055	2896609	1	-	.	ID=g11578.t1.intron5;Parent=g11578.t1;
OY813000.1_Germaria_angustata_genome_assembly,_chromosome:_3	AUGUSTUS	CDS	2896610	2896761	1	-	0	ID=g11578.t1.CDS6;Parent=g11578.t1;
OY813000.1_Germaria_angustata_genome_assembly,_chromosome:_3	AUGUSTUS	exon	2896610	2896761	.	-	.	ID=g11578.t1.exon6;Parent=g11578.t1;
OY813000.1_Germaria_angustata_genome_assembly,_chromosome:_3	AUGUSTUS	intron	2896762	2896874	1	-	.	ID=g11578.t1.intron6;Parent=g11578.t1;
OY813000.1_Germaria_angustata_genome_assembly,_chromosome:_3	AUGUSTUS	CDS	2896875	2897100	1	-	1	ID=g11578.t1.CDS7;Parent=g11578.t1;
OY813000.1_Germaria_angustata_genome_assembly,_chromosome:_3	AUGUSTUS	exon	2896875	2897100	.	-	.	ID=g11578.t1.exon7;Parent=g11578.t1;
OY813000.1_Germaria_angustata_genome_assembly,_chromosome:_3	AUGUSTUS	intron	2897101	2898354	1	-	.	ID=g11578.t1.intron7;Parent=g11578.t1;
OY813000.1_Germaria_angustata_genome_assembly,_chromosome:_3	AUGUSTUS	CDS	2898355	2898440	1	-	0	ID=g11578.t1.CDS8;Parent=g11578.t1;
OY813000.1_Germaria_angustata_genome_assembly,_chromosome:_3	AUGUSTUS	exon	2898355	2898440	.	-	.	ID=g11578.t1.exon8;Parent=g11578.t1;
OY813000.1_Germaria_angustata_genome_assembly,_chromosome:_3	AUGUSTUS	intron	2898441	2898506	1	-	.	ID=g11578.t1.intron8;Parent=g11578.t1;
OY813000.1_Germaria_angustata_genome_assembly,_chromosome:_3	AUGUSTUS	CDS	2898507	2898670	1	-	2	ID=g11578.t1.CDS9;Parent=g11578.t1;
OY813000.1_Germaria_angustata_genome_assembly,_chromosome:_3	AUGUSTUS	exon	2898507	2898670	.	-	.	ID=g11578.t1.exon9;Parent=g11578.t1;
OY813000.1_Germaria_angustata_genome_assembly,_chromosome:_3	AUGUSTUS	intron	2898671	2898747	1	-	.	ID=g11578.t1.intron9;Parent=g11578.t1;
OY813000.1_Germaria_angustata_genome_assembly,_chromosome:_3	AUGUSTUS	CDS	2898748	2898914	1	-	1	ID=g11578.t1.CDS10;Parent=g11578.t1;
OY813000.1_Germaria_angustata_genome_assembly,_chromosome:_3	AUGUSTUS	exon	2898748	2898914	.	-	.	ID=g11578.t1.exon10;Parent=g11578.t1;
OY813000.1_Germaria_angustata_genome_assembly,_chromosome:_3	AUGUSTUS	intron	2898915	2898977	1	-	.	ID=g11578.t1.intron10;Parent=g11578.t1;
OY813000.1_Germaria_angustata_genome_assembly,_chromosome:_3	AUGUSTUS	CDS	2898978	2899249	1	-	0	ID=g11578.t1.CDS11;Parent=g11578.t1;
OY813000.1_Germaria_angustata_genome_assembly,_chromosome:_3	AUGUSTUS	exon	2898978	2899249	.	-	.	ID=g11578.t1.exon11;Parent=g11578.t1;
OY813000.1_Germaria_angustata_genome_assembly,_chromosome:_3	AUGUSTUS	intron	2899250	2899309	1	-	.	ID=g11578.t1.intron11;Parent=g11578.t1;
OY813000.1_Germaria_angustata_genome_assembly,_chromosome:_3	AUGUSTUS	CDS	2899310	2899968	1	-	2	ID=g11578.t1.CDS12;Parent=g11578.t1;
OY813000.1_Germaria_angustata_genome_assembly,_chromosome:_3	AUGUSTUS	exon	2899310	2899968	.	-	.	ID=g11578.t1.exon12;Parent=g11578.t1;
OY813000.1_Germaria_angustata_genome_assembly,_chromosome:_3	AUGUSTUS	intron	2899969	2901447	1	-	.	ID=g11578.t1.intron12;Parent=g11578.t1;
OY813000.1_Germaria_angustata_genome_assembly,_chromosome:_3	AUGUSTUS	CDS	2901448	2901981	1	-	2	ID=g11578.t1.CDS13;Parent=g11578.t1;
OY813000.1_Germaria_angustata_genome_assembly,_chromosome:_3	AUGUSTUS	exon	2901448	2901981	.	-	.	ID=g11578.t1.exon13;Parent=g11578.t1;
OY813000.1_Germaria_angustata_genome_assembly,_chromosome:_3	AUGUSTUS	intron	2901982	2902037	1	-	.	ID=g11578.t1.intron13;Parent=g11578.t1;
OY813000.1_Germaria_angustata_genome_assembly,_chromosome:_3	AUGUSTUS	CDS	2902038	2902164	1	-	0	ID=g11578.t1.CDS14;Parent=g11578.t1;
OY813000.1_Germaria_angustata_genome_assembly,_chromosome:_3	AUGUSTUS	exon	2902038	2902164	.	-	.	ID=g11578.t1.exon14;Parent=g11578.t1;
OY813000.1_Germaria_angustata_genome_assembly,_chromosome:_3	AUGUSTUS	start_codon	2902162	2902164	.	-	0	ID=g11578.t1.start1;Parent=g11578.t1;
OY813000.1_Germaria_angustata_genome_assembly,_chromosome:_3	AUGUSTUS	mRNA	2892733	2897168	0.73	-	.	ID=g11578.t2;Parent=g11578;
OY813000.1_Germaria_angustata_genome_assembly,_chromosome:_3	AUGUSTUS	stop_codon	2892733	2892735	.	-	0	ID=g11578.t2.stop1;Parent=g11578.t2;
OY813000.1_Germaria_angustata_genome_assembly,_chromosome:_3	AUGUSTUS	CDS	2892733	2892909	1	-	0	ID=g11578.t2.CDS1;Parent=g11578.t2;
OY813000.1_Germaria_angustata_genome_assembly,_chromosome:_3	AUGUSTUS	exon	2892733	2892909	.	-	.	ID=g11578.t2.exon1;Parent=g11578.t2;
OY813000.1_Germaria_angustata_genome_assembly,_chromosome:_3	AUGUSTUS	intron	2892910	2893048	1	-	.	ID=g11578.t2.intron1;Parent=g11578.t2;
OY813000.1_Germaria_angustata_genome_assembly,_chromosome:_3	AUGUSTUS	CDS	2893049	2893236	1	-	2	ID=g11578.t2.CDS2;Parent=g11578.t2;
OY813000.1_Germaria_angustata_genome_assembly,_chromosome:_3	AUGUSTUS	exon	2893049	2893236	.	-	.	ID=g11578.t2.exon2;Parent=g11578.t2;
OY813000.1_Germaria_angustata_genome_assembly,_chromosome:_3	AUGUSTUS	intron	2893237	2893316	1	-	.	ID=g11578.t2.intron2;Parent=g11578.t2;
OY813000.1_Germaria_angustata_genome_assembly,_chromosome:_3	AUGUSTUS	CDS	2893317	2893547	1	-	2	ID=g11578.t2.CDS3;Parent=g11578.t2;
OY813000.1_Germaria_angustata_genome_assembly,_chromosome:_3	AUGUSTUS	exon	2893317	2893547	.	-	.	ID=g11578.t2.exon3;Parent=g11578.t2;
OY813000.1_Germaria_angustata_genome_assembly,_chromosome:_3	AUGUSTUS	intron	2893548	2893611	1	-	.	ID=g11578.t2.intron3;Parent=g11578.t2;
OY813000.1_Germaria_angustata_genome_assembly,_chromosome:_3	AUGUSTUS	CDS	2893612	2893750	1	-	0	ID=g11578.t2.CDS4;Parent=g11578.t2;
OY813000.1_Germaria_angustata_genome_assembly,_chromosome:_3	AUGUSTUS	exon	2893612	2893750	.	-	.	ID=g11578.t2.exon4;Parent=g11578.t2;
OY813000.1_Germaria_angustata_genome_assembly,_chromosome:_3	AUGUSTUS	intron	2893751	2894513	1	-	.	ID=g11578.t2.intron4;Parent=g11578.t2;
OY813000.1_Germaria_angustata_genome_assembly,_chromosome:_3	AUGUSTUS	CDS	2894514	2895054	1	-	1	ID=g11578.t2.CDS5;Parent=g11578.t2;
OY813000.1_Germaria_angustata_genome_assembly,_chromosome:_3	AUGUSTUS	exon	2894514	2895054	.	-	.	ID=g11578.t2.exon5;Parent=g11578.t2;
OY813000.1_Germaria_angustata_genome_assembly,_chromosome:_3	AUGUSTUS	intron	2895055	2896609	1	-	.	ID=g11578.t2.intron5;Parent=g11578.t2;
OY813000.1_Germaria_angustata_genome_assembly,_chromosome:_3	AUGUSTUS	CDS	2896610	2896761	1	-	0	ID=g11578.t2.CDS6;Parent=g11578.t2;
OY813000.1_Germaria_angustata_genome_assembly,_chromosome:_3	AUGUSTUS	exon	2896610	2896761	.	-	.	ID=g11578.t2.exon6;Parent=g11578.t2;
OY813000.1_Germaria_angustata_genome_assembly,_chromosome:_3	AUGUSTUS	intron	2896762	2896874	1	-	.	ID=g11578.t2.intron6;Parent=g11578.t2;
OY813000.1_Germaria_angustata_genome_assembly,_chromosome:_3	AUGUSTUS	CDS	2896875	2897168	0.73	-	0	ID=g11578.t2.CDS7;Parent=g11578.t2;
OY813000.1_Germaria_angustata_genome_assembly,_chromosome:_3	AUGUSTUS	exon	2896875	2897168	.	-	.	ID=g11578.t2.exon7;Parent=g11578.t2;
OY813000.1_Germaria_angustata_genome_assembly,_chromosome:_3	AUGUSTUS	start_codon	2897166	2897168	.	-	0	ID=g11578.t2.start1;Parent=g11578.t2;
OY813000.1_Germaria_angustata_genome_assembly,_chromosome:_3	AUGUSTUS	mRNA	2898351	2902164	1	-	.	ID=g11578.t3;Parent=g11578;
OY813000.1_Germaria_angustata_genome_assembly,_chromosome:_3	AUGUSTUS	stop_codon	2898351	2898353	.	-	0	ID=g11578.t3.stop1;Parent=g11578.t3;
OY813000.1_Germaria_angustata_genome_assembly,_chromosome:_3	AUGUSTUS	CDS	2898351	2898440	1	-	0	ID=g11578.t3.CDS1;Parent=g11578.t3;
OY813000.1_Germaria_angustata_genome_assembly,_chromosome:_3	AUGUSTUS	exon	2898351	2898440	.	-	.	ID=g11578.t3.exon1;Parent=g11578.t3;
OY813000.1_Germaria_angustata_genome_assembly,_chromosome:_3	AUGUSTUS	intron	2898441	2898506	1	-	.	ID=g11578.t3.intron1;Parent=g11578.t3;
OY813000.1_Germaria_angustata_genome_assembly,_chromosome:_3	AUGUSTUS	CDS	2898507	2898670	1	-	2	ID=g11578.t3.CDS2;Parent=g11578.t3;
OY813000.1_Germaria_angustata_genome_assembly,_chromosome:_3	AUGUSTUS	exon	2898507	2898670	.	-	.	ID=g11578.t3.exon2;Parent=g11578.t3;
OY813000.1_Germaria_angustata_genome_assembly,_chromosome:_3	AUGUSTUS	intron	2898671	2898747	1	-	.	ID=g11578.t3.intron2;Parent=g11578.t3;
OY813000.1_Germaria_angustata_genome_assembly,_chromosome:_3	AUGUSTUS	CDS	2898748	2898914	1	-	1	ID=g11578.t3.CDS3;Parent=g11578.t3;
OY813000.1_Germaria_angustata_genome_assembly,_chromosome:_3	AUGUSTUS	exon	2898748	2898914	.	-	.	ID=g11578.t3.exon3;Parent=g11578.t3;
OY813000.1_Germaria_angustata_genome_assembly,_chromosome:_3	AUGUSTUS	intron	2898915	2898977	1	-	.	ID=g11578.t3.intron3;Parent=g11578.t3;
OY813000.1_Germaria_angustata_genome_assembly,_chromosome:_3	AUGUSTUS	CDS	2898978	2899249	1	-	0	ID=g11578.t3.CDS4;Parent=g11578.t3;
OY813000.1_Germaria_angustata_genome_assembly,_chromosome:_3	AUGUSTUS	exon	2898978	2899249	.	-	.	ID=g11578.t3.exon4;Parent=g11578.t3;
OY813000.1_Germaria_angustata_genome_assembly,_chromosome:_3	AUGUSTUS	intron	2899250	2899309	1	-	.	ID=g11578.t3.intron4;Parent=g11578.t3;
OY813000.1_Germaria_angustata_genome_assembly,_chromosome:_3	AUGUSTUS	CDS	2899310	2899968	1	-	2	ID=g11578.t3.CDS5;Parent=g11578.t3;
OY813000.1_Germaria_angustata_genome_assembly,_chromosome:_3	AUGUSTUS	exon	2899310	2899968	.	-	.	ID=g11578.t3.exon5;Parent=g11578.t3;
OY813000.1_Germaria_angustata_genome_assembly,_chromosome:_3	AUGUSTUS	intron	2899969	2901447	1	-	.	ID=g11578.t3.intron5;Parent=g11578.t3;
OY813000.1_Germaria_angustata_genome_assembly,_chromosome:_3	AUGUSTUS	CDS	2901448	2901981	1	-	2	ID=g11578.t3.CDS6;Parent=g11578.t3;
OY813000.1_Germaria_angustata_genome_assembly,_chromosome:_3	AUGUSTUS	exon	2901448	2901981	.	-	.	ID=g11578.t3.exon6;Parent=g11578.t3;
OY813000.1_Germaria_angustata_genome_assembly,_chromosome:_3	AUGUSTUS	intron	2901982	2902037	1	-	.	ID=g11578.t3.intron6;Parent=g11578.t3;
OY813000.1_Germaria_angustata_genome_assembly,_chromosome:_3	AUGUSTUS	CDS	2902038	2902164	1	-	0	ID=g11578.t3.CDS7;Parent=g11578.t3;
OY813000.1_Germaria_angustata_genome_assembly,_chromosome:_3	AUGUSTUS	exon	2902038	2902164	.	-	.	ID=g11578.t3.exon7;Parent=g11578.t3;
OY813000.1_Germaria_angustata_genome_assembly,_chromosome:_3	AUGUSTUS	start_codon	2902162	2902164	.	-	0	ID=g11578.t3.start1;Parent=g11578.t3;
OY813000.1_Germaria_angustata_genome_assembly,_chromosome:_3	GeneMark.hmm3	mRNA	2892733	2897075	.	-	.	ID=g11578.t4;Parent=g11578;
OY813000.1_Germaria_angustata_genome_assembly,_chromosome:_3	GeneMark.hmm3	stop_codon	2892733	2892735	.	-	0	ID=g11578.t4.stop1;Parent=g11578.t4;
OY813000.1_Germaria_angustata_genome_assembly,_chromosome:_3	GeneMark.hmm3	CDS	2892733	2892909	.	-	0	ID=g11578.t4.CDS1;Parent=g11578.t4;
OY813000.1_Germaria_angustata_genome_assembly,_chromosome:_3	GeneMark.hmm3	exon	2892733	2892909	0	-	.	ID=g11578.t4.exon1;Parent=g11578.t4;
OY813000.1_Germaria_angustata_genome_assembly,_chromosome:_3	GeneMark.hmm3	intron	2892910	2893048	.	-	2	ID=g11578.t4.intron1;Parent=g11578.t4;
OY813000.1_Germaria_angustata_genome_assembly,_chromosome:_3	GeneMark.hmm3	CDS	2893049	2893236	.	-	2	ID=g11578.t4.CDS2;Parent=g11578.t4;
OY813000.1_Germaria_angustata_genome_assembly,_chromosome:_3	GeneMark.hmm3	exon	2893049	2893236	0	-	.	ID=g11578.t4.exon2;Parent=g11578.t4;
OY813000.1_Germaria_angustata_genome_assembly,_chromosome:_3	GeneMark.hmm3	intron	2893237	2893316	.	-	2	ID=g11578.t4.intron2;Parent=g11578.t4;
OY813000.1_Germaria_angustata_genome_assembly,_chromosome:_3	GeneMark.hmm3	CDS	2893317	2893547	.	-	2	ID=g11578.t4.CDS3;Parent=g11578.t4;
OY813000.1_Germaria_angustata_genome_assembly,_chromosome:_3	GeneMark.hmm3	exon	2893317	2893547	0	-	.	ID=g11578.t4.exon3;Parent=g11578.t4;
OY813000.1_Germaria_angustata_genome_assembly,_chromosome:_3	GeneMark.hmm3	intron	2893548	2893611	.	-	0	ID=g11578.t4.intron3;Parent=g11578.t4;
OY813000.1_Germaria_angustata_genome_assembly,_chromosome:_3	GeneMark.hmm3	CDS	2893612	2893750	.	-	0	ID=g11578.t4.CDS4;Parent=g11578.t4;
OY813000.1_Germaria_angustata_genome_assembly,_chromosome:_3	GeneMark.hmm3	exon	2893612	2893750	0	-	.	ID=g11578.t4.exon4;Parent=g11578.t4;
OY813000.1_Germaria_angustata_genome_assembly,_chromosome:_3	GeneMark.hmm3	intron	2893751	2894513	.	-	1	ID=g11578.t4.intron4;Parent=g11578.t4;
OY813000.1_Germaria_angustata_genome_assembly,_chromosome:_3	GeneMark.hmm3	CDS	2894514	2895054	.	-	1	ID=g11578.t4.CDS5;Parent=g11578.t4;
OY813000.1_Germaria_angustata_genome_assembly,_chromosome:_3	GeneMark.hmm3	exon	2894514	2895054	0	-	.	ID=g11578.t4.exon5;Parent=g11578.t4;
OY813000.1_Germaria_angustata_genome_assembly,_chromosome:_3	GeneMark.hmm3	intron	2895055	2896609	.	-	0	ID=g11578.t4.intron5;Parent=g11578.t4;
OY813000.1_Germaria_angustata_genome_assembly,_chromosome:_3	GeneMark.hmm3	CDS	2896610	2896761	.	-	0	ID=g11578.t4.CDS6;Parent=g11578.t4;
OY813000.1_Germaria_angustata_genome_assembly,_chromosome:_3	GeneMark.hmm3	exon	2896610	2896761	0	-	.	ID=g11578.t4.exon6;Parent=g11578.t4;
OY813000.1_Germaria_angustata_genome_assembly,_chromosome:_3	GeneMark.hmm3	intron	2896762	2896874	.	-	0	ID=g11578.t4.intron6;Parent=g11578.t4;
OY813000.1_Germaria_angustata_genome_assembly,_chromosome:_3	GeneMark.hmm3	CDS	2896875	2897075	.	-	0	ID=g11578.t4.CDS7;Parent=g11578.t4;
OY813000.1_Germaria_angustata_genome_assembly,_chromosome:_3	GeneMark.hmm3	exon	2896875	2897075	0	-	.	ID=g11578.t4.exon7;Parent=g11578.t4;
OY813000.1_Germaria_angustata_genome_assembly,_chromosome:_3	GeneMark.hmm3	start_codon	2897073	2897075	.	-	0	ID=g11578.t4.start1;Parent=g11578.t4;
OY813000.1_Germaria_angustata_genome_assembly,_chromosome:_3	GeneMark.hmm3	mRNA	2898351	2898859	.	-	.	ID=g11578.t5;Parent=g11578;
OY813000.1_Germaria_angustata_genome_assembly,_chromosome:_3	GeneMark.hmm3	stop_codon	2898351	2898353	.	-	0	ID=g11578.t5.stop1;Parent=g11578.t5;
OY813000.1_Germaria_angustata_genome_assembly,_chromosome:_3	GeneMark.hmm3	CDS	2898351	2898440	.	-	0	ID=g11578.t5.CDS1;Parent=g11578.t5;
OY813000.1_Germaria_angustata_genome_assembly,_chromosome:_3	GeneMark.hmm3	exon	2898351	2898440	0	-	.	ID=g11578.t5.exon1;Parent=g11578.t5;
OY813000.1_Germaria_angustata_genome_assembly,_chromosome:_3	GeneMark.hmm3	intron	2898441	2898506	.	-	2	ID=g11578.t5.intron1;Parent=g11578.t5;
OY813000.1_Germaria_angustata_genome_assembly,_chromosome:_3	GeneMark.hmm3	CDS	2898507	2898670	.	-	2	ID=g11578.t5.CDS2;Parent=g11578.t5;
OY813000.1_Germaria_angustata_genome_assembly,_chromosome:_3	GeneMark.hmm3	exon	2898507	2898670	0	-	.	ID=g11578.t5.exon2;Parent=g11578.t5;
OY813000.1_Germaria_angustata_genome_assembly,_chromosome:_3	GeneMark.hmm3	intron	2898671	2898747	.	-	0	ID=g11578.t5.intron2;Parent=g11578.t5;
OY813000.1_Germaria_angustata_genome_assembly,_chromosome:_3	GeneMark.hmm3	CDS	2898748	2898859	.	-	0	ID=g11578.t5.CDS3;Parent=g11578.t5;
OY813000.1_Germaria_angustata_genome_assembly,_chromosome:_3	GeneMark.hmm3	exon	2898748	2898859	0	-	.	ID=g11578.t5.exon3;Parent=g11578.t5;
OY813000.1_Germaria_angustata_genome_assembly,_chromosome:_3	GeneMark.hmm3	start_codon	2898857	2898859	.	-	0	ID=g11578.t5.start1;Parent=g11578.t5;
OY813000.1_Germaria_angustata_genome_assembly,_chromosome:_3	AUGUSTUS	gene	2897301	2898326	.	+	.	ID=g11579;
OY813000.1_Germaria_angustata_genome_assembly,_chromosome:_3	AUGUSTUS	mRNA	2897301	2898326	0.59	+	.	ID=g11579.t1;Parent=g11579;
OY813000.1_Germaria_angustata_genome_assembly,_chromosome:_3	AUGUSTUS	start_codon	2897301	2897303	.	+	0	ID=g11579.t1.start1;Parent=g11579.t1;
OY813000.1_Germaria_angustata_genome_assembly,_chromosome:_3	AUGUSTUS	CDS	2897301	2897357	0.59	+	0	ID=g11579.t1.CDS1;Parent=g11579.t1;
OY813000.1_Germaria_angustata_genome_assembly,_chromosome:_3	AUGUSTUS	exon	2897301	2897357	.	+	.	ID=g11579.t1.exon1;Parent=g11579.t1;
OY813000.1_Germaria_angustata_genome_assembly,_chromosome:_3	AUGUSTUS	intron	2897358	2897762	0.59	+	.	ID=g11579.t1.intron1;Parent=g11579.t1;
OY813000.1_Germaria_angustata_genome_assembly,_chromosome:_3	AUGUSTUS	CDS	2897763	2897841	1	+	0	ID=g11579.t1.CDS2;Parent=g11579.t1;
OY813000.1_Germaria_angustata_genome_assembly,_chromosome:_3	AUGUSTUS	exon	2897763	2897841	.	+	.	ID=g11579.t1.exon2;Parent=g11579.t1;
OY813000.1_Germaria_angustata_genome_assembly,_chromosome:_3	AUGUSTUS	intron	2897842	2897912	1	+	.	ID=g11579.t1.intron2;Parent=g11579.t1;
OY813000.1_Germaria_angustata_genome_assembly,_chromosome:_3	AUGUSTUS	CDS	2897913	2898001	1	+	2	ID=g11579.t1.CDS3;Parent=g11579.t1;
OY813000.1_Germaria_angustata_genome_assembly,_chromosome:_3	AUGUSTUS	exon	2897913	2898001	.	+	.	ID=g11579.t1.exon3;Parent=g11579.t1;
OY813000.1_Germaria_angustata_genome_assembly,_chromosome:_3	AUGUSTUS	intron	2898002	2898058	1	+	.	ID=g11579.t1.intron3;Parent=g11579.t1;
OY813000.1_Germaria_angustata_genome_assembly,_chromosome:_3	AUGUSTUS	CDS	2898059	2898161	1	+	0	ID=g11579.t1.CDS4;Parent=g11579.t1;
OY813000.1_Germaria_angustata_genome_assembly,_chromosome:_3	AUGUSTUS	exon	2898059	2898161	.	+	.	ID=g11579.t1.exon4;Parent=g11579.t1;
OY813000.1_Germaria_angustata_genome_assembly,_chromosome:_3	AUGUSTUS	intron	2898162	2898225	1	+	.	ID=g11579.t1.intron4;Parent=g11579.t1;
OY813000.1_Germaria_angustata_genome_assembly,_chromosome:_3	AUGUSTUS	CDS	2898226	2898326	1	+	2	ID=g11579.t1.CDS5;Parent=g11579.t1;
OY813000.1_Germaria_angustata_genome_assembly,_chromosome:_3	AUGUSTUS	exon	2898226	2898326	.	+	.	ID=g11579.t1.exon5;Parent=g11579.t1;
OY813000.1_Germaria_angustata_genome_assembly,_chromosome:_3	AUGUSTUS	stop_codon	2898324	2898326	.	+	0	ID=g11579.t1.stop1;Parent=g11579.t1;
OY813000.1_Germaria_angustata_genome_assembly,_chromosome:_3	GeneMark.hmm3	mRNA	2897309	2898326	.	+	.	ID=g11579.t2;Parent=g11579;
OY813000.1_Germaria_angustata_genome_assembly,_chromosome:_3	GeneMark.hmm3	start_codon	2897309	2897311	.	+	0	ID=g11579.t2.start1;Parent=g11579.t2;
OY813000.1_Germaria_angustata_genome_assembly,_chromosome:_3	GeneMark.hmm3	CDS	2897309	2897365	.	+	0	ID=g11579.t2.CDS1;Parent=g11579.t2;
OY813000.1_Germaria_angustata_genome_assembly,_chromosome:_3	GeneMark.hmm3	exon	2897309	2897365	0	+	.	ID=g11579.t2.exon1;Parent=g11579.t2;
OY813000.1_Germaria_angustata_genome_assembly,_chromosome:_3	GeneMark.hmm3	intron	2897366	2897762	.	+	0	ID=g11579.t2.intron1;Parent=g11579.t2;
OY813000.1_Germaria_angustata_genome_assembly,_chromosome:_3	GeneMark.hmm3	CDS	2897763	2897841	.	+	0	ID=g11579.t2.CDS2;Parent=g11579.t2;
OY813000.1_Germaria_angustata_genome_assembly,_chromosome:_3	GeneMark.hmm3	exon	2897763	2897841	0	+	.	ID=g11579.t2.exon2;Parent=g11579.t2;
OY813000.1_Germaria_angustata_genome_assembly,_chromosome:_3	GeneMark.hmm3	intron	2897842	2897912	.	+	2	ID=g11579.t2.intron2;Parent=g11579.t2;
OY813000.1_Germaria_angustata_genome_assembly,_chromosome:_3	GeneMark.hmm3	CDS	2897913	2898001	.	+	2	ID=g11579.t2.CDS3;Parent=g11579.t2;
OY813000.1_Germaria_angustata_genome_assembly,_chromosome:_3	GeneMark.hmm3	exon	2897913	2898001	0	+	.	ID=g11579.t2.exon3;Parent=g11579.t2;
OY813000.1_Germaria_angustata_genome_assembly,_chromosome:_3	GeneMark.hmm3	intron	2898002	2898058	.	+	0	ID=g11579.t2.intron3;Parent=g11579.t2;
OY813000.1_Germaria_angustata_genome_assembly,_chromosome:_3	GeneMark.hmm3	CDS	2898059	2898161	.	+	0	ID=g11579.t2.CDS4;Parent=g11579.t2;
OY813000.1_Germaria_angustata_genome_assembly,_chromosome:_3	GeneMark.hmm3	exon	2898059	2898161	0	+	.	ID=g11579.t2.exon4;Parent=g11579.t2;
OY813000.1_Germaria_angustata_genome_assembly,_chromosome:_3	GeneMark.hmm3	intron	2898162	2898225	.	+	2	ID=g11579.t2.intron4;Parent=g11579.t2;
OY813000.1_Germaria_angustata_genome_assembly,_chromosome:_3	GeneMark.hmm3	CDS	2898226	2898326	.	+	2	ID=g11579.t2.CDS5;Parent=g11579.t2;
OY813000.1_Germaria_angustata_genome_assembly,_chromosome:_3	GeneMark.hmm3	exon	2898226	2898326	0	+	.	ID=g11579.t2.exon5;Parent=g11579.t2;
OY813000.1_Germaria_angustata_genome_assembly,_chromosome:_3	GeneMark.hmm3	stop_codon	2898324	2898326	.	+	0	ID=g11579.t2.stop1;Parent=g11579.t2;
OY813000.1_Germaria_angustata_genome_assembly,_chromosome:_3	AUGUSTUS	gene	2902462	2905137	.	-	.	ID=g11580;
OY813000.1_Germaria_angustata_genome_assembly,_chromosome:_3	AUGUSTUS	mRNA	2902462	2905137	1	-	.	ID=g11580.t1;Parent=g11580;
OY813000.1_Germaria_angustata_genome_assembly,_chromosome:_3	AUGUSTUS	stop_codon	2902462	2902464	.	-	0	ID=g11580.t1.stop1;Parent=g11580.t1;
OY813000.1_Germaria_angustata_genome_assembly,_chromosome:_3	AUGUSTUS	CDS	2902462	2902759	1	-	1	ID=g11580.t1.CDS1;Parent=g11580.t1;
OY813000.1_Germaria_angustata_genome_assembly,_chromosome:_3	AUGUSTUS	exon	2902462	2902759	.	-	.	ID=g11580.t1.exon1;Parent=g11580.t1;
OY813000.1_Germaria_angustata_genome_assembly,_chromosome:_3	AUGUSTUS	intron	2902760	2902851	1	-	.	ID=g11580.t1.intron1;Parent=g11580.t1;
OY813000.1_Germaria_angustata_genome_assembly,_chromosome:_3	AUGUSTUS	CDS	2902852	2903488	1	-	2	ID=g11580.t1.CDS2;Parent=g11580.t1;
OY813000.1_Germaria_angustata_genome_assembly,_chromosome:_3	AUGUSTUS	exon	2902852	2903488	.	-	.	ID=g11580.t1.exon2;Parent=g11580.t1;
OY813000.1_Germaria_angustata_genome_assembly,_chromosome:_3	AUGUSTUS	intron	2903489	2903897	1	-	.	ID=g11580.t1.intron2;Parent=g11580.t1;
OY813000.1_Germaria_angustata_genome_assembly,_chromosome:_3	AUGUSTUS	CDS	2903898	2904019	1	-	1	ID=g11580.t1.CDS3;Parent=g11580.t1;
OY813000.1_Germaria_angustata_genome_assembly,_chromosome:_3	AUGUSTUS	exon	2903898	2904019	.	-	.	ID=g11580.t1.exon3;Parent=g11580.t1;
OY813000.1_Germaria_angustata_genome_assembly,_chromosome:_3	AUGUSTUS	intron	2904020	2904077	1	-	.	ID=g11580.t1.intron3;Parent=g11580.t1;
OY813000.1_Germaria_angustata_genome_assembly,_chromosome:_3	AUGUSTUS	CDS	2904078	2904417	1	-	2	ID=g11580.t1.CDS4;Parent=g11580.t1;
OY813000.1_Germaria_angustata_genome_assembly,_chromosome:_3	AUGUSTUS	exon	2904078	2904417	.	-	.	ID=g11580.t1.exon4;Parent=g11580.t1;
OY813000.1_Germaria_angustata_genome_assembly,_chromosome:_3	AUGUSTUS	intron	2904418	2904502	1	-	.	ID=g11580.t1.intron4;Parent=g11580.t1;
OY813000.1_Germaria_angustata_genome_assembly,_chromosome:_3	AUGUSTUS	CDS	2904503	2904685	1	-	2	ID=g11580.t1.CDS5;Parent=g11580.t1;
OY813000.1_Germaria_angustata_genome_assembly,_chromosome:_3	AUGUSTUS	exon	2904503	2904685	.	-	.	ID=g11580.t1.exon5;Parent=g11580.t1;
OY813000.1_Germaria_angustata_genome_assembly,_chromosome:_3	AUGUSTUS	intron	2904686	2904755	1	-	.	ID=g11580.t1.intron5;Parent=g11580.t1;
OY813000.1_Germaria_angustata_genome_assembly,_chromosome:_3	AUGUSTUS	CDS	2904756	2905137	1	-	0	ID=g11580.t1.CDS6;Parent=g11580.t1;
OY813000.1_Germaria_angustata_genome_assembly,_chromosome:_3	AUGUSTUS	exon	2904756	2905137	.	-	.	ID=g11580.t1.exon6;Parent=g11580.t1;
OY813000.1_Germaria_angustata_genome_assembly,_chromosome:_3	AUGUSTUS	start_codon	2905135	2905137	.	-	0	ID=g11580.t1.start1;Parent=g11580.t1;
OY813000.1_Germaria_angustata_genome_assembly,_chromosome:_3	AUGUSTUS	gene	2915896	2917138	.	-	.	ID=g11581;
OY813000.1_Germaria_angustata_genome_assembly,_chromosome:_3	AUGUSTUS	mRNA	2915896	2917138	1	-	.	ID=g11581.t1;Parent=g11581;
OY813000.1_Germaria_angustata_genome_assembly,_chromosome:_3	AUGUSTUS	stop_codon	2915896	2915898	.	-	0	ID=g11581.t1.stop1;Parent=g11581.t1;
OY813000.1_Germaria_angustata_genome_assembly,_chromosome:_3	AUGUSTUS	CDS	2915896	2916131	1	-	2	ID=g11581.t1.CDS1;Parent=g11581.t1;
OY813000.1_Germaria_angustata_genome_assembly,_chromosome:_3	AUGUSTUS	exon	2915896	2916131	.	-	.	ID=g11581.t1.exon1;Parent=g11581.t1;
OY813000.1_Germaria_angustata_genome_assembly,_chromosome:_3	AUGUSTUS	intron	2916132	2916192	1	-	.	ID=g11581.t1.intron1;Parent=g11581.t1;
OY813000.1_Germaria_angustata_genome_assembly,_chromosome:_3	AUGUSTUS	CDS	2916193	2916760	1	-	0	ID=g11581.t1.CDS2;Parent=g11581.t1;
OY813000.1_Germaria_angustata_genome_assembly,_chromosome:_3	AUGUSTUS	exon	2916193	2916760	.	-	.	ID=g11581.t1.exon2;Parent=g11581.t1;
OY813000.1_Germaria_angustata_genome_assembly,_chromosome:_3	AUGUSTUS	intron	2916761	2916819	1	-	.	ID=g11581.t1.intron2;Parent=g11581.t1;
OY813000.1_Germaria_angustata_genome_assembly,_chromosome:_3	AUGUSTUS	CDS	2916820	2916978	1	-	0	ID=g11581.t1.CDS3;Parent=g11581.t1;
OY813000.1_Germaria_angustata_genome_assembly,_chromosome:_3	AUGUSTUS	exon	2916820	2916978	.	-	.	ID=g11581.t1.exon3;Parent=g11581.t1;
OY813000.1_Germaria_angustata_genome_assembly,_chromosome:_3	AUGUSTUS	intron	2916979	2917102	1	-	.	ID=g11581.t1.intron3;Parent=g11581.t1;
OY813000.1_Germaria_angustata_genome_assembly,_chromosome:_3	AUGUSTUS	CDS	2917103	2917138	1	-	0	ID=g11581.t1.CDS4;Parent=g11581.t1;
OY813000.1_Germaria_angustata_genome_assembly,_chromosome:_3	AUGUSTUS	exon	2917103	2917138	.	-	.	ID=g11581.t1.exon4;Parent=g11581.t1;
OY813000.1_Germaria_angustata_genome_assembly,_chromosome:_3	AUGUSTUS	start_codon	2917136	2917138	.	-	0	ID=g11581.t1.start1;Parent=g11581.t1;
OY813000.1_Germaria_angustata_genome_assembly,_chromosome:_3	AUGUSTUS	gene	2948133	2949984	.	-	.	ID=g11582;
OY813000.1_Germaria_angustata_genome_assembly,_chromosome:_3	AUGUSTUS	mRNA	2948133	2949984	0.57	-	.	ID=g11582.t1;Parent=g11582;
OY813000.1_Germaria_angustata_genome_assembly,_chromosome:_3	AUGUSTUS	stop_codon	2948133	2948135	.	-	0	ID=g11582.t1.stop1;Parent=g11582.t1;
OY813000.1_Germaria_angustata_genome_assembly,_chromosome:_3	AUGUSTUS	CDS	2948133	2948189	0.57	-	0	ID=g11582.t1.CDS1;Parent=g11582.t1;
OY813000.1_Germaria_angustata_genome_assembly,_chromosome:_3	AUGUSTUS	exon	2948133	2948189	.	-	.	ID=g11582.t1.exon1;Parent=g11582.t1;
OY813000.1_Germaria_angustata_genome_assembly,_chromosome:_3	AUGUSTUS	intron	2948190	2948247	0.57	-	.	ID=g11582.t1.intron1;Parent=g11582.t1;
OY813000.1_Germaria_angustata_genome_assembly,_chromosome:_3	AUGUSTUS	CDS	2948248	2948359	0.64	-	1	ID=g11582.t1.CDS2;Parent=g11582.t1;
OY813000.1_Germaria_angustata_genome_assembly,_chromosome:_3	AUGUSTUS	exon	2948248	2948359	.	-	.	ID=g11582.t1.exon2;Parent=g11582.t1;
OY813000.1_Germaria_angustata_genome_assembly,_chromosome:_3	AUGUSTUS	intron	2948360	2948421	1	-	.	ID=g11582.t1.intron2;Parent=g11582.t1;
OY813000.1_Germaria_angustata_genome_assembly,_chromosome:_3	AUGUSTUS	CDS	2948422	2948509	1	-	2	ID=g11582.t1.CDS3;Parent=g11582.t1;
OY813000.1_Germaria_angustata_genome_assembly,_chromosome:_3	AUGUSTUS	exon	2948422	2948509	.	-	.	ID=g11582.t1.exon3;Parent=g11582.t1;
OY813000.1_Germaria_angustata_genome_assembly,_chromosome:_3	AUGUSTUS	intron	2948510	2948640	1	-	.	ID=g11582.t1.intron3;Parent=g11582.t1;
OY813000.1_Germaria_angustata_genome_assembly,_chromosome:_3	AUGUSTUS	CDS	2948641	2948767	1	-	0	ID=g11582.t1.CDS4;Parent=g11582.t1;
OY813000.1_Germaria_angustata_genome_assembly,_chromosome:_3	AUGUSTUS	exon	2948641	2948767	.	-	.	ID=g11582.t1.exon4;Parent=g11582.t1;
OY813000.1_Germaria_angustata_genome_assembly,_chromosome:_3	AUGUSTUS	intron	2948768	2949315	1	-	.	ID=g11582.t1.intron4;Parent=g11582.t1;
OY813000.1_Germaria_angustata_genome_assembly,_chromosome:_3	AUGUSTUS	CDS	2949316	2949984	1	-	0	ID=g11582.t1.CDS5;Parent=g11582.t1;
OY813000.1_Germaria_angustata_genome_assembly,_chromosome:_3	AUGUSTUS	exon	2949316	2949984	.	-	.	ID=g11582.t1.exon5;Parent=g11582.t1;
OY813000.1_Germaria_angustata_genome_assembly,_chromosome:_3	AUGUSTUS	start_codon	2949982	2949984	.	-	0	ID=g11582.t1.start1;Parent=g11582.t1;
OY813000.1_Germaria_angustata_genome_assembly,_chromosome:_3	GeneMark.hmm3	mRNA	2948209	2949984	.	-	.	ID=g11582.t2;Parent=g11582;
OY813000.1_Germaria_angustata_genome_assembly,_chromosome:_3	GeneMark.hmm3	stop_codon	2948209	2948211	.	-	0	ID=g11582.t2.stop1;Parent=g11582.t2;
OY813000.1_Germaria_angustata_genome_assembly,_chromosome:_3	GeneMark.hmm3	CDS	2948209	2948359	.	-	1	ID=g11582.t2.CDS1;Parent=g11582.t2;
OY813000.1_Germaria_angustata_genome_assembly,_chromosome:_3	GeneMark.hmm3	exon	2948209	2948359	0	-	.	ID=g11582.t2.exon1;Parent=g11582.t2;
OY813000.1_Germaria_angustata_genome_assembly,_chromosome:_3	GeneMark.hmm3	intron	2948360	2948421	.	-	2	ID=g11582.t2.intron1;Parent=g11582.t2;
OY813000.1_Germaria_angustata_genome_assembly,_chromosome:_3	GeneMark.hmm3	CDS	2948422	2948509	.	-	2	ID=g11582.t2.CDS2;Parent=g11582.t2;
OY813000.1_Germaria_angustata_genome_assembly,_chromosome:_3	GeneMark.hmm3	exon	2948422	2948509	0	-	.	ID=g11582.t2.exon2;Parent=g11582.t2;
OY813000.1_Germaria_angustata_genome_assembly,_chromosome:_3	GeneMark.hmm3	intron	2948510	2948640	.	-	0	ID=g11582.t2.intron2;Parent=g11582.t2;
OY813000.1_Germaria_angustata_genome_assembly,_chromosome:_3	GeneMark.hmm3	CDS	2948641	2948767	.	-	0	ID=g11582.t2.CDS3;Parent=g11582.t2;
OY813000.1_Germaria_angustata_genome_assembly,_chromosome:_3	GeneMark.hmm3	exon	2948641	2948767	0	-	.	ID=g11582.t2.exon3;Parent=g11582.t2;
OY813000.1_Germaria_angustata_genome_assembly,_chromosome:_3	GeneMark.hmm3	intron	2948768	2949315	.	-	0	ID=g11582.t2.intron3;Parent=g11582.t2;
OY813000.1_Germaria_angustata_genome_assembly,_chromosome:_3	GeneMark.hmm3	CDS	2949316	2949984	.	-	0	ID=g11582.t2.CDS4;Parent=g11582.t2;
OY813000.1_Germaria_angustata_genome_assembly,_chromosome:_3	GeneMark.hmm3	exon	2949316	2949984	0	-	.	ID=g11582.t2.exon4;Parent=g11582.t2;
OY813000.1_Germaria_angustata_genome_assembly,_chromosome:_3	GeneMark.hmm3	start_codon	2949982	2949984	.	-	0	ID=g11582.t2.start1;Parent=g11582.t2;
OY813000.1_Germaria_angustata_genome_assembly,_chromosome:_3	AUGUSTUS	gene	2953979	2955484	.	+	.	ID=g11583;
OY813000.1_Germaria_angustata_genome_assembly,_chromosome:_3	AUGUSTUS	mRNA	2953979	2955484	1	+	.	ID=g11583.t1;Parent=g11583;
OY813000.1_Germaria_angustata_genome_assembly,_chromosome:_3	AUGUSTUS	start_codon	2953979	2953981	.	+	0	ID=g11583.t1.start1;Parent=g11583.t1;
OY813000.1_Germaria_angustata_genome_assembly,_chromosome:_3	AUGUSTUS	CDS	2953979	2954017	1	+	0	ID=g11583.t1.CDS1;Parent=g11583.t1;
OY813000.1_Germaria_angustata_genome_assembly,_chromosome:_3	AUGUSTUS	exon	2953979	2954017	.	+	.	ID=g11583.t1.exon1;Parent=g11583.t1;
OY813000.1_Germaria_angustata_genome_assembly,_chromosome:_3	AUGUSTUS	intron	2954018	2954078	1	+	.	ID=g11583.t1.intron1;Parent=g11583.t1;
OY813000.1_Germaria_angustata_genome_assembly,_chromosome:_3	AUGUSTUS	CDS	2954079	2955101	1	+	0	ID=g11583.t1.CDS2;Parent=g11583.t1;
OY813000.1_Germaria_angustata_genome_assembly,_chromosome:_3	AUGUSTUS	exon	2954079	2955101	.	+	.	ID=g11583.t1.exon2;Parent=g11583.t1;
OY813000.1_Germaria_angustata_genome_assembly,_chromosome:_3	AUGUSTUS	intron	2955102	2955157	1	+	.	ID=g11583.t1.intron2;Parent=g11583.t1;
OY813000.1_Germaria_angustata_genome_assembly,_chromosome:_3	AUGUSTUS	CDS	2955158	2955484	1	+	0	ID=g11583.t1.CDS3;Parent=g11583.t1;
OY813000.1_Germaria_angustata_genome_assembly,_chromosome:_3	AUGUSTUS	exon	2955158	2955484	.	+	.	ID=g11583.t1.exon3;Parent=g11583.t1;
OY813000.1_Germaria_angustata_genome_assembly,_chromosome:_3	AUGUSTUS	stop_codon	2955482	2955484	.	+	0	ID=g11583.t1.stop1;Parent=g11583.t1;
OY813000.1_Germaria_angustata_genome_assembly,_chromosome:_3	AUGUSTUS	gene	2956239	2956730	.	-	.	ID=g11584;
OY813000.1_Germaria_angustata_genome_assembly,_chromosome:_3	AUGUSTUS	mRNA	2956239	2956730	1	-	.	ID=g11584.t1;Parent=g11584;
OY813000.1_Germaria_angustata_genome_assembly,_chromosome:_3	AUGUSTUS	stop_codon	2956239	2956241	.	-	0	ID=g11584.t1.stop1;Parent=g11584.t1;
OY813000.1_Germaria_angustata_genome_assembly,_chromosome:_3	AUGUSTUS	CDS	2956239	2956467	1	-	1	ID=g11584.t1.CDS1;Parent=g11584.t1;
OY813000.1_Germaria_angustata_genome_assembly,_chromosome:_3	AUGUSTUS	exon	2956239	2956467	.	-	.	ID=g11584.t1.exon1;Parent=g11584.t1;
OY813000.1_Germaria_angustata_genome_assembly,_chromosome:_3	AUGUSTUS	intron	2956468	2956521	1	-	.	ID=g11584.t1.intron1;Parent=g11584.t1;
OY813000.1_Germaria_angustata_genome_assembly,_chromosome:_3	AUGUSTUS	CDS	2956522	2956730	1	-	0	ID=g11584.t1.CDS2;Parent=g11584.t1;
OY813000.1_Germaria_angustata_genome_assembly,_chromosome:_3	AUGUSTUS	exon	2956522	2956730	.	-	.	ID=g11584.t1.exon2;Parent=g11584.t1;
OY813000.1_Germaria_angustata_genome_assembly,_chromosome:_3	AUGUSTUS	start_codon	2956728	2956730	.	-	0	ID=g11584.t1.start1;Parent=g11584.t1;
OY813000.1_Germaria_angustata_genome_assembly,_chromosome:_3	AUGUSTUS	gene	2957794	2962406	.	+	.	ID=g11585;
OY813000.1_Germaria_angustata_genome_assembly,_chromosome:_3	AUGUSTUS	mRNA	2957794	2962406	1	+	.	ID=g11585.t1;Parent=g11585;
OY813000.1_Germaria_angustata_genome_assembly,_chromosome:_3	AUGUSTUS	start_codon	2957794	2957796	.	+	0	ID=g11585.t1.start1;Parent=g11585.t1;
OY813000.1_Germaria_angustata_genome_assembly,_chromosome:_3	AUGUSTUS	CDS	2957794	2957853	1	+	0	ID=g11585.t1.CDS1;Parent=g11585.t1;
OY813000.1_Germaria_angustata_genome_assembly,_chromosome:_3	AUGUSTUS	exon	2957794	2957853	.	+	.	ID=g11585.t1.exon1;Parent=g11585.t1;
OY813000.1_Germaria_angustata_genome_assembly,_chromosome:_3	AUGUSTUS	intron	2957854	2959741	1	+	.	ID=g11585.t1.intron1;Parent=g11585.t1;
OY813000.1_Germaria_angustata_genome_assembly,_chromosome:_3	AUGUSTUS	CDS	2959742	2960331	1	+	0	ID=g11585.t1.CDS2;Parent=g11585.t1;
OY813000.1_Germaria_angustata_genome_assembly,_chromosome:_3	AUGUSTUS	exon	2959742	2960331	.	+	.	ID=g11585.t1.exon2;Parent=g11585.t1;
OY813000.1_Germaria_angustata_genome_assembly,_chromosome:_3	AUGUSTUS	intron	2960332	2960395	1	+	.	ID=g11585.t1.intron2;Parent=g11585.t1;
OY813000.1_Germaria_angustata_genome_assembly,_chromosome:_3	AUGUSTUS	CDS	2960396	2960510	1	+	1	ID=g11585.t1.CDS3;Parent=g11585.t1;
OY813000.1_Germaria_angustata_genome_assembly,_chromosome:_3	AUGUSTUS	exon	2960396	2960510	.	+	.	ID=g11585.t1.exon3;Parent=g11585.t1;
OY813000.1_Germaria_angustata_genome_assembly,_chromosome:_3	AUGUSTUS	intron	2960511	2960572	1	+	.	ID=g11585.t1.intron3;Parent=g11585.t1;
OY813000.1_Germaria_angustata_genome_assembly,_chromosome:_3	AUGUSTUS	CDS	2960573	2960662	1	+	0	ID=g11585.t1.CDS4;Parent=g11585.t1;
OY813000.1_Germaria_angustata_genome_assembly,_chromosome:_3	AUGUSTUS	exon	2960573	2960662	.	+	.	ID=g11585.t1.exon4;Parent=g11585.t1;
OY813000.1_Germaria_angustata_genome_assembly,_chromosome:_3	AUGUSTUS	intron	2960663	2961687	1	+	.	ID=g11585.t1.intron4;Parent=g11585.t1;
OY813000.1_Germaria_angustata_genome_assembly,_chromosome:_3	AUGUSTUS	CDS	2961688	2961747	1	+	0	ID=g11585.t1.CDS5;Parent=g11585.t1;
OY813000.1_Germaria_angustata_genome_assembly,_chromosome:_3	AUGUSTUS	exon	2961688	2961747	.	+	.	ID=g11585.t1.exon5;Parent=g11585.t1;
OY813000.1_Germaria_angustata_genome_assembly,_chromosome:_3	AUGUSTUS	intron	2961748	2961884	1	+	.	ID=g11585.t1.intron5;Parent=g11585.t1;
OY813000.1_Germaria_angustata_genome_assembly,_chromosome:_3	AUGUSTUS	CDS	2961885	2962406	1	+	0	ID=g11585.t1.CDS6;Parent=g11585.t1;
OY813000.1_Germaria_angustata_genome_assembly,_chromosome:_3	AUGUSTUS	exon	2961885	2962406	.	+	.	ID=g11585.t1.exon6;Parent=g11585.t1;
OY813000.1_Germaria_angustata_genome_assembly,_chromosome:_3	AUGUSTUS	stop_codon	2962404	2962406	.	+	0	ID=g11585.t1.stop1;Parent=g11585.t1;
OY813000.1_Germaria_angustata_genome_assembly,_chromosome:_3	AUGUSTUS	gene	2965955	2968087	.	-	.	ID=g11586;
OY813000.1_Germaria_angustata_genome_assembly,_chromosome:_3	AUGUSTUS	mRNA	2965955	2968087	1	-	.	ID=g11586.t1;Parent=g11586;
OY813000.1_Germaria_angustata_genome_assembly,_chromosome:_3	AUGUSTUS	stop_codon	2965955	2965957	.	-	0	ID=g11586.t1.stop1;Parent=g11586.t1;
OY813000.1_Germaria_angustata_genome_assembly,_chromosome:_3	AUGUSTUS	CDS	2965955	2968087	1	-	0	ID=g11586.t1.CDS1;Parent=g11586.t1;
OY813000.1_Germaria_angustata_genome_assembly,_chromosome:_3	AUGUSTUS	exon	2965955	2968087	.	-	.	ID=g11586.t1.exon1;Parent=g11586.t1;
OY813000.1_Germaria_angustata_genome_assembly,_chromosome:_3	AUGUSTUS	start_codon	2968085	2968087	.	-	0	ID=g11586.t1.start1;Parent=g11586.t1;
OY813000.1_Germaria_angustata_genome_assembly,_chromosome:_3	AUGUSTUS	gene	2971852	2973981	.	+	.	ID=g11587;
OY813000.1_Germaria_angustata_genome_assembly,_chromosome:_3	AUGUSTUS	mRNA	2971852	2973981	1	+	.	ID=g11587.t1;Parent=g11587;
OY813000.1_Germaria_angustata_genome_assembly,_chromosome:_3	AUGUSTUS	start_codon	2971852	2971854	.	+	0	ID=g11587.t1.start1;Parent=g11587.t1;
OY813000.1_Germaria_angustata_genome_assembly,_chromosome:_3	AUGUSTUS	CDS	2971852	2973981	1	+	0	ID=g11587.t1.CDS1;Parent=g11587.t1;
OY813000.1_Germaria_angustata_genome_assembly,_chromosome:_3	AUGUSTUS	exon	2971852	2973981	.	+	.	ID=g11587.t1.exon1;Parent=g11587.t1;
OY813000.1_Germaria_angustata_genome_assembly,_chromosome:_3	AUGUSTUS	stop_codon	2973979	2973981	.	+	0	ID=g11587.t1.stop1;Parent=g11587.t1;
OY813000.1_Germaria_angustata_genome_assembly,_chromosome:_3	AUGUSTUS	gene	2978450	2979298	.	+	.	ID=g11588;
OY813000.1_Germaria_angustata_genome_assembly,_chromosome:_3	AUGUSTUS	mRNA	2978450	2979298	1	+	.	ID=g11588.t1;Parent=g11588;
OY813000.1_Germaria_angustata_genome_assembly,_chromosome:_3	AUGUSTUS	start_codon	2978450	2978452	.	+	0	ID=g11588.t1.start1;Parent=g11588.t1;
OY813000.1_Germaria_angustata_genome_assembly,_chromosome:_3	AUGUSTUS	CDS	2978450	2979298	1	+	0	ID=g11588.t1.CDS1;Parent=g11588.t1;
OY813000.1_Germaria_angustata_genome_assembly,_chromosome:_3	AUGUSTUS	exon	2978450	2979298	.	+	.	ID=g11588.t1.exon1;Parent=g11588.t1;
OY813000.1_Germaria_angustata_genome_assembly,_chromosome:_3	AUGUSTUS	stop_codon	2979296	2979298	.	+	0	ID=g11588.t1.stop1;Parent=g11588.t1;
OY813000.1_Germaria_angustata_genome_assembly,_chromosome:_3	AUGUSTUS	gene	2981235	2981723	.	-	.	ID=g11589;
OY813000.1_Germaria_angustata_genome_assembly,_chromosome:_3	AUGUSTUS	mRNA	2981235	2981723	0.97	-	.	ID=g11589.t1;Parent=g11589;
OY813000.1_Germaria_angustata_genome_assembly,_chromosome:_3	AUGUSTUS	stop_codon	2981235	2981237	.	-	0	ID=g11589.t1.stop1;Parent=g11589.t1;
OY813000.1_Germaria_angustata_genome_assembly,_chromosome:_3	AUGUSTUS	CDS	2981235	2981254	0.97	-	2	ID=g11589.t1.CDS1;Parent=g11589.t1;
OY813000.1_Germaria_angustata_genome_assembly,_chromosome:_3	AUGUSTUS	exon	2981235	2981254	.	-	.	ID=g11589.t1.exon1;Parent=g11589.t1;
OY813000.1_Germaria_angustata_genome_assembly,_chromosome:_3	AUGUSTUS	intron	2981255	2981326	0.97	-	.	ID=g11589.t1.intron1;Parent=g11589.t1;
OY813000.1_Germaria_angustata_genome_assembly,_chromosome:_3	AUGUSTUS	CDS	2981327	2981723	1	-	0	ID=g11589.t1.CDS2;Parent=g11589.t1;
OY813000.1_Germaria_angustata_genome_assembly,_chromosome:_3	AUGUSTUS	exon	2981327	2981723	.	-	.	ID=g11589.t1.exon2;Parent=g11589.t1;
OY813000.1_Germaria_angustata_genome_assembly,_chromosome:_3	AUGUSTUS	start_codon	2981721	2981723	.	-	0	ID=g11589.t1.start1;Parent=g11589.t1;
OY813000.1_Germaria_angustata_genome_assembly,_chromosome:_3	AUGUSTUS	gene	2981835	2987290	.	-	.	ID=g11590;
OY813000.1_Germaria_angustata_genome_assembly,_chromosome:_3	AUGUSTUS	mRNA	2981835	2987290	1	-	.	ID=g11590.t1;Parent=g11590;
OY813000.1_Germaria_angustata_genome_assembly,_chromosome:_3	AUGUSTUS	stop_codon	2981835	2981837	.	-	0	ID=g11590.t1.stop1;Parent=g11590.t1;
OY813000.1_Germaria_angustata_genome_assembly,_chromosome:_3	AUGUSTUS	CDS	2981835	2982017	1	-	0	ID=g11590.t1.CDS1;Parent=g11590.t1;
OY813000.1_Germaria_angustata_genome_assembly,_chromosome:_3	AUGUSTUS	exon	2981835	2982017	.	-	.	ID=g11590.t1.exon1;Parent=g11590.t1;
OY813000.1_Germaria_angustata_genome_assembly,_chromosome:_3	AUGUSTUS	intron	2982018	2982075	1	-	.	ID=g11590.t1.intron1;Parent=g11590.t1;
OY813000.1_Germaria_angustata_genome_assembly,_chromosome:_3	AUGUSTUS	CDS	2982076	2982316	1	-	1	ID=g11590.t1.CDS2;Parent=g11590.t1;
OY813000.1_Germaria_angustata_genome_assembly,_chromosome:_3	AUGUSTUS	exon	2982076	2982316	.	-	.	ID=g11590.t1.exon2;Parent=g11590.t1;
OY813000.1_Germaria_angustata_genome_assembly,_chromosome:_3	AUGUSTUS	intron	2982317	2983115	1	-	.	ID=g11590.t1.intron2;Parent=g11590.t1;
OY813000.1_Germaria_angustata_genome_assembly,_chromosome:_3	AUGUSTUS	CDS	2983116	2983228	1	-	0	ID=g11590.t1.CDS3;Parent=g11590.t1;
OY813000.1_Germaria_angustata_genome_assembly,_chromosome:_3	AUGUSTUS	exon	2983116	2983228	.	-	.	ID=g11590.t1.exon3;Parent=g11590.t1;
OY813000.1_Germaria_angustata_genome_assembly,_chromosome:_3	AUGUSTUS	intron	2983229	2984362	1	-	.	ID=g11590.t1.intron3;Parent=g11590.t1;
OY813000.1_Germaria_angustata_genome_assembly,_chromosome:_3	AUGUSTUS	CDS	2984363	2984509	1	-	0	ID=g11590.t1.CDS4;Parent=g11590.t1;
OY813000.1_Germaria_angustata_genome_assembly,_chromosome:_3	AUGUSTUS	exon	2984363	2984509	.	-	.	ID=g11590.t1.exon4;Parent=g11590.t1;
OY813000.1_Germaria_angustata_genome_assembly,_chromosome:_3	AUGUSTUS	intron	2984510	2984572	1	-	.	ID=g11590.t1.intron4;Parent=g11590.t1;
OY813000.1_Germaria_angustata_genome_assembly,_chromosome:_3	AUGUSTUS	CDS	2984573	2984701	1	-	0	ID=g11590.t1.CDS5;Parent=g11590.t1;
OY813000.1_Germaria_angustata_genome_assembly,_chromosome:_3	AUGUSTUS	exon	2984573	2984701	.	-	.	ID=g11590.t1.exon5;Parent=g11590.t1;
OY813000.1_Germaria_angustata_genome_assembly,_chromosome:_3	AUGUSTUS	intron	2984702	2984770	1	-	.	ID=g11590.t1.intron5;Parent=g11590.t1;
OY813000.1_Germaria_angustata_genome_assembly,_chromosome:_3	AUGUSTUS	CDS	2984771	2984892	1	-	2	ID=g11590.t1.CDS6;Parent=g11590.t1;
OY813000.1_Germaria_angustata_genome_assembly,_chromosome:_3	AUGUSTUS	exon	2984771	2984892	.	-	.	ID=g11590.t1.exon6;Parent=g11590.t1;
OY813000.1_Germaria_angustata_genome_assembly,_chromosome:_3	AUGUSTUS	intron	2984893	2984961	1	-	.	ID=g11590.t1.intron6;Parent=g11590.t1;
OY813000.1_Germaria_angustata_genome_assembly,_chromosome:_3	AUGUSTUS	CDS	2984962	2985059	1	-	1	ID=g11590.t1.CDS7;Parent=g11590.t1;
OY813000.1_Germaria_angustata_genome_assembly,_chromosome:_3	AUGUSTUS	exon	2984962	2985059	.	-	.	ID=g11590.t1.exon7;Parent=g11590.t1;
OY813000.1_Germaria_angustata_genome_assembly,_chromosome:_3	AUGUSTUS	intron	2985060	2986229	1	-	.	ID=g11590.t1.intron7;Parent=g11590.t1;
OY813000.1_Germaria_angustata_genome_assembly,_chromosome:_3	AUGUSTUS	CDS	2986230	2986354	1	-	0	ID=g11590.t1.CDS8;Parent=g11590.t1;
OY813000.1_Germaria_angustata_genome_assembly,_chromosome:_3	AUGUSTUS	exon	2986230	2986354	.	-	.	ID=g11590.t1.exon8;Parent=g11590.t1;
OY813000.1_Germaria_angustata_genome_assembly,_chromosome:_3	AUGUSTUS	intron	2986355	2987113	1	-	.	ID=g11590.t1.intron8;Parent=g11590.t1;
OY813000.1_Germaria_angustata_genome_assembly,_chromosome:_3	AUGUSTUS	CDS	2987114	2987290	1	-	0	ID=g11590.t1.CDS9;Parent=g11590.t1;
OY813000.1_Germaria_angustata_genome_assembly,_chromosome:_3	AUGUSTUS	exon	2987114	2987290	.	-	.	ID=g11590.t1.exon9;Parent=g11590.t1;
OY813000.1_Germaria_angustata_genome_assembly,_chromosome:_3	AUGUSTUS	start_codon	2987288	2987290	.	-	0	ID=g11590.t1.start1;Parent=g11590.t1;
OY813000.1_Germaria_angustata_genome_assembly,_chromosome:_3	AUGUSTUS	gene	3012149	3018330	.	+	.	ID=g11591;
OY813000.1_Germaria_angustata_genome_assembly,_chromosome:_3	AUGUSTUS	mRNA	3012149	3018330	1	+	.	ID=g11591.t1;Parent=g11591;
OY813000.1_Germaria_angustata_genome_assembly,_chromosome:_3	AUGUSTUS	start_codon	3012149	3012151	.	+	0	ID=g11591.t1.start1;Parent=g11591.t1;
OY813000.1_Germaria_angustata_genome_assembly,_chromosome:_3	AUGUSTUS	CDS	3012149	3012250	1	+	0	ID=g11591.t1.CDS1;Parent=g11591.t1;
OY813000.1_Germaria_angustata_genome_assembly,_chromosome:_3	AUGUSTUS	exon	3012149	3012250	.	+	.	ID=g11591.t1.exon1;Parent=g11591.t1;
OY813000.1_Germaria_angustata_genome_assembly,_chromosome:_3	AUGUSTUS	intron	3012251	3012315	1	+	.	ID=g11591.t1.intron1;Parent=g11591.t1;
OY813000.1_Germaria_angustata_genome_assembly,_chromosome:_3	AUGUSTUS	CDS	3012316	3014301	1	+	0	ID=g11591.t1.CDS2;Parent=g11591.t1;
OY813000.1_Germaria_angustata_genome_assembly,_chromosome:_3	AUGUSTUS	exon	3012316	3014301	.	+	.	ID=g11591.t1.exon2;Parent=g11591.t1;
OY813000.1_Germaria_angustata_genome_assembly,_chromosome:_3	AUGUSTUS	intron	3014302	3014354	1	+	.	ID=g11591.t1.intron2;Parent=g11591.t1;
OY813000.1_Germaria_angustata_genome_assembly,_chromosome:_3	AUGUSTUS	CDS	3014355	3015868	1	+	0	ID=g11591.t1.CDS3;Parent=g11591.t1;
OY813000.1_Germaria_angustata_genome_assembly,_chromosome:_3	AUGUSTUS	exon	3014355	3015868	.	+	.	ID=g11591.t1.exon3;Parent=g11591.t1;
OY813000.1_Germaria_angustata_genome_assembly,_chromosome:_3	AUGUSTUS	intron	3015869	3015930	1	+	.	ID=g11591.t1.intron3;Parent=g11591.t1;
OY813000.1_Germaria_angustata_genome_assembly,_chromosome:_3	AUGUSTUS	CDS	3015931	3016218	1	+	1	ID=g11591.t1.CDS4;Parent=g11591.t1;
OY813000.1_Germaria_angustata_genome_assembly,_chromosome:_3	AUGUSTUS	exon	3015931	3016218	.	+	.	ID=g11591.t1.exon4;Parent=g11591.t1;
OY813000.1_Germaria_angustata_genome_assembly,_chromosome:_3	AUGUSTUS	intron	3016219	3016274	1	+	.	ID=g11591.t1.intron4;Parent=g11591.t1;
OY813000.1_Germaria_angustata_genome_assembly,_chromosome:_3	AUGUSTUS	CDS	3016275	3016450	1	+	1	ID=g11591.t1.CDS5;Parent=g11591.t1;
OY813000.1_Germaria_angustata_genome_assembly,_chromosome:_3	AUGUSTUS	exon	3016275	3016450	.	+	.	ID=g11591.t1.exon5;Parent=g11591.t1;
OY813000.1_Germaria_angustata_genome_assembly,_chromosome:_3	AUGUSTUS	intron	3016451	3017667	1	+	.	ID=g11591.t1.intron5;Parent=g11591.t1;
OY813000.1_Germaria_angustata_genome_assembly,_chromosome:_3	AUGUSTUS	CDS	3017668	3017825	1	+	2	ID=g11591.t1.CDS6;Parent=g11591.t1;
OY813000.1_Germaria_angustata_genome_assembly,_chromosome:_3	AUGUSTUS	exon	3017668	3017825	.	+	.	ID=g11591.t1.exon6;Parent=g11591.t1;
OY813000.1_Germaria_angustata_genome_assembly,_chromosome:_3	AUGUSTUS	intron	3017826	3017877	1	+	.	ID=g11591.t1.intron6;Parent=g11591.t1;
OY813000.1_Germaria_angustata_genome_assembly,_chromosome:_3	AUGUSTUS	CDS	3017878	3018036	1	+	0	ID=g11591.t1.CDS7;Parent=g11591.t1;
OY813000.1_Germaria_angustata_genome_assembly,_chromosome:_3	AUGUSTUS	exon	3017878	3018036	.	+	.	ID=g11591.t1.exon7;Parent=g11591.t1;
OY813000.1_Germaria_angustata_genome_assembly,_chromosome:_3	AUGUSTUS	intron	3018037	3018096	1	+	.	ID=g11591.t1.intron7;Parent=g11591.t1;
OY813000.1_Germaria_angustata_genome_assembly,_chromosome:_3	AUGUSTUS	CDS	3018097	3018330	1	+	0	ID=g11591.t1.CDS8;Parent=g11591.t1;
OY813000.1_Germaria_angustata_genome_assembly,_chromosome:_3	AUGUSTUS	exon	3018097	3018330	.	+	.	ID=g11591.t1.exon8;Parent=g11591.t1;
OY813000.1_Germaria_angustata_genome_assembly,_chromosome:_3	AUGUSTUS	stop_codon	3018328	3018330	.	+	0	ID=g11591.t1.stop1;Parent=g11591.t1;
OY813000.1_Germaria_angustata_genome_assembly,_chromosome:_3	AUGUSTUS	gene	3019202	3025571	.	-	.	ID=g11592;
OY813000.1_Germaria_angustata_genome_assembly,_chromosome:_3	AUGUSTUS	mRNA	3019202	3025571	1	-	.	ID=g11592.t1;Parent=g11592;
OY813000.1_Germaria_angustata_genome_assembly,_chromosome:_3	AUGUSTUS	stop_codon	3019202	3019204	.	-	0	ID=g11592.t1.stop1;Parent=g11592.t1;
OY813000.1_Germaria_angustata_genome_assembly,_chromosome:_3	AUGUSTUS	CDS	3019202	3019768	1	-	0	ID=g11592.t1.CDS1;Parent=g11592.t1;
OY813000.1_Germaria_angustata_genome_assembly,_chromosome:_3	AUGUSTUS	exon	3019202	3019768	.	-	.	ID=g11592.t1.exon1;Parent=g11592.t1;
OY813000.1_Germaria_angustata_genome_assembly,_chromosome:_3	AUGUSTUS	intron	3019769	3020610	1	-	.	ID=g11592.t1.intron1;Parent=g11592.t1;
OY813000.1_Germaria_angustata_genome_assembly,_chromosome:_3	AUGUSTUS	CDS	3020611	3021263	1	-	2	ID=g11592.t1.CDS2;Parent=g11592.t1;
OY813000.1_Germaria_angustata_genome_assembly,_chromosome:_3	AUGUSTUS	exon	3020611	3021263	.	-	.	ID=g11592.t1.exon2;Parent=g11592.t1;
OY813000.1_Germaria_angustata_genome_assembly,_chromosome:_3	AUGUSTUS	intron	3021264	3025357	1	-	.	ID=g11592.t1.intron2;Parent=g11592.t1;
OY813000.1_Germaria_angustata_genome_assembly,_chromosome:_3	AUGUSTUS	CDS	3025358	3025571	1	-	0	ID=g11592.t1.CDS3;Parent=g11592.t1;
OY813000.1_Germaria_angustata_genome_assembly,_chromosome:_3	AUGUSTUS	exon	3025358	3025571	.	-	.	ID=g11592.t1.exon3;Parent=g11592.t1;
OY813000.1_Germaria_angustata_genome_assembly,_chromosome:_3	AUGUSTUS	start_codon	3025569	3025571	.	-	0	ID=g11592.t1.start1;Parent=g11592.t1;
OY813000.1_Germaria_angustata_genome_assembly,_chromosome:_3	AUGUSTUS	gene	3033239	3033956	.	+	.	ID=g11593;
OY813000.1_Germaria_angustata_genome_assembly,_chromosome:_3	AUGUSTUS	mRNA	3033239	3033956	0.62	+	.	ID=g11593.t1;Parent=g11593;
OY813000.1_Germaria_angustata_genome_assembly,_chromosome:_3	AUGUSTUS	start_codon	3033239	3033241	.	+	0	ID=g11593.t1.start1;Parent=g11593.t1;
OY813000.1_Germaria_angustata_genome_assembly,_chromosome:_3	AUGUSTUS	CDS	3033239	3033405	0.62	+	0	ID=g11593.t1.CDS1;Parent=g11593.t1;
OY813000.1_Germaria_angustata_genome_assembly,_chromosome:_3	AUGUSTUS	exon	3033239	3033405	.	+	.	ID=g11593.t1.exon1;Parent=g11593.t1;
OY813000.1_Germaria_angustata_genome_assembly,_chromosome:_3	AUGUSTUS	intron	3033406	3033475	0.62	+	.	ID=g11593.t1.intron1;Parent=g11593.t1;
OY813000.1_Germaria_angustata_genome_assembly,_chromosome:_3	AUGUSTUS	CDS	3033476	3033956	0.63	+	1	ID=g11593.t1.CDS2;Parent=g11593.t1;
OY813000.1_Germaria_angustata_genome_assembly,_chromosome:_3	AUGUSTUS	exon	3033476	3033956	.	+	.	ID=g11593.t1.exon2;Parent=g11593.t1;
OY813000.1_Germaria_angustata_genome_assembly,_chromosome:_3	AUGUSTUS	stop_codon	3033954	3033956	.	+	0	ID=g11593.t1.stop1;Parent=g11593.t1;
OY813000.1_Germaria_angustata_genome_assembly,_chromosome:_3	AUGUSTUS	gene	3038013	3038879	.	-	.	ID=g11594;
OY813000.1_Germaria_angustata_genome_assembly,_chromosome:_3	AUGUSTUS	mRNA	3038013	3038879	1	-	.	ID=g11594.t1;Parent=g11594;
OY813000.1_Germaria_angustata_genome_assembly,_chromosome:_3	AUGUSTUS	stop_codon	3038013	3038015	.	-	0	ID=g11594.t1.stop1;Parent=g11594.t1;
OY813000.1_Germaria_angustata_genome_assembly,_chromosome:_3	AUGUSTUS	CDS	3038013	3038879	1	-	0	ID=g11594.t1.CDS1;Parent=g11594.t1;
OY813000.1_Germaria_angustata_genome_assembly,_chromosome:_3	AUGUSTUS	exon	3038013	3038879	.	-	.	ID=g11594.t1.exon1;Parent=g11594.t1;
OY813000.1_Germaria_angustata_genome_assembly,_chromosome:_3	AUGUSTUS	start_codon	3038877	3038879	.	-	0	ID=g11594.t1.start1;Parent=g11594.t1;
OY813000.1_Germaria_angustata_genome_assembly,_chromosome:_3	AUGUSTUS	gene	3047962	3055940	.	+	.	ID=g11595;
OY813000.1_Germaria_angustata_genome_assembly,_chromosome:_3	AUGUSTUS	mRNA	3047962	3055940	0.26	+	.	ID=g11595.t1;Parent=g11595;
OY813000.1_Germaria_angustata_genome_assembly,_chromosome:_3	AUGUSTUS	start_codon	3047962	3047964	.	+	0	ID=g11595.t1.start1;Parent=g11595.t1;
OY813000.1_Germaria_angustata_genome_assembly,_chromosome:_3	AUGUSTUS	CDS	3047962	3047998	1	+	0	ID=g11595.t1.CDS1;Parent=g11595.t1;
OY813000.1_Germaria_angustata_genome_assembly,_chromosome:_3	AUGUSTUS	exon	3047962	3047998	.	+	.	ID=g11595.t1.exon1;Parent=g11595.t1;
OY813000.1_Germaria_angustata_genome_assembly,_chromosome:_3	AUGUSTUS	intron	3047999	3051165	1	+	.	ID=g11595.t1.intron1;Parent=g11595.t1;
OY813000.1_Germaria_angustata_genome_assembly,_chromosome:_3	AUGUSTUS	CDS	3051166	3051587	1	+	2	ID=g11595.t1.CDS2;Parent=g11595.t1;
OY813000.1_Germaria_angustata_genome_assembly,_chromosome:_3	AUGUSTUS	exon	3051166	3051587	.	+	.	ID=g11595.t1.exon2;Parent=g11595.t1;
OY813000.1_Germaria_angustata_genome_assembly,_chromosome:_3	AUGUSTUS	intron	3051588	3051651	1	+	.	ID=g11595.t1.intron2;Parent=g11595.t1;
OY813000.1_Germaria_angustata_genome_assembly,_chromosome:_3	AUGUSTUS	CDS	3051652	3051831	1	+	0	ID=g11595.t1.CDS3;Parent=g11595.t1;
OY813000.1_Germaria_angustata_genome_assembly,_chromosome:_3	AUGUSTUS	exon	3051652	3051831	.	+	.	ID=g11595.t1.exon3;Parent=g11595.t1;
OY813000.1_Germaria_angustata_genome_assembly,_chromosome:_3	AUGUSTUS	intron	3051832	3051920	1	+	.	ID=g11595.t1.intron3;Parent=g11595.t1;
OY813000.1_Germaria_angustata_genome_assembly,_chromosome:_3	AUGUSTUS	CDS	3051921	3052135	1	+	0	ID=g11595.t1.CDS4;Parent=g11595.t1;
OY813000.1_Germaria_angustata_genome_assembly,_chromosome:_3	AUGUSTUS	exon	3051921	3052135	.	+	.	ID=g11595.t1.exon4;Parent=g11595.t1;
OY813000.1_Germaria_angustata_genome_assembly,_chromosome:_3	AUGUSTUS	intron	3052136	3052215	1	+	.	ID=g11595.t1.intron4;Parent=g11595.t1;
OY813000.1_Germaria_angustata_genome_assembly,_chromosome:_3	AUGUSTUS	CDS	3052216	3052423	1	+	1	ID=g11595.t1.CDS5;Parent=g11595.t1;
OY813000.1_Germaria_angustata_genome_assembly,_chromosome:_3	AUGUSTUS	exon	3052216	3052423	.	+	.	ID=g11595.t1.exon5;Parent=g11595.t1;
OY813000.1_Germaria_angustata_genome_assembly,_chromosome:_3	AUGUSTUS	intron	3052424	3052487	1	+	.	ID=g11595.t1.intron5;Parent=g11595.t1;
OY813000.1_Germaria_angustata_genome_assembly,_chromosome:_3	AUGUSTUS	CDS	3052488	3052673	0.8	+	0	ID=g11595.t1.CDS6;Parent=g11595.t1;
OY813000.1_Germaria_angustata_genome_assembly,_chromosome:_3	AUGUSTUS	exon	3052488	3052673	.	+	.	ID=g11595.t1.exon6;Parent=g11595.t1;
OY813000.1_Germaria_angustata_genome_assembly,_chromosome:_3	AUGUSTUS	intron	3052674	3052918	0.8	+	.	ID=g11595.t1.intron6;Parent=g11595.t1;
OY813000.1_Germaria_angustata_genome_assembly,_chromosome:_3	AUGUSTUS	CDS	3052919	3053152	0.91	+	0	ID=g11595.t1.CDS7;Parent=g11595.t1;
OY813000.1_Germaria_angustata_genome_assembly,_chromosome:_3	AUGUSTUS	exon	3052919	3053152	.	+	.	ID=g11595.t1.exon7;Parent=g11595.t1;
OY813000.1_Germaria_angustata_genome_assembly,_chromosome:_3	AUGUSTUS	intron	3053153	3053220	1	+	.	ID=g11595.t1.intron7;Parent=g11595.t1;
OY813000.1_Germaria_angustata_genome_assembly,_chromosome:_3	AUGUSTUS	CDS	3053221	3053374	1	+	0	ID=g11595.t1.CDS8;Parent=g11595.t1;
OY813000.1_Germaria_angustata_genome_assembly,_chromosome:_3	AUGUSTUS	exon	3053221	3053374	.	+	.	ID=g11595.t1.exon8;Parent=g11595.t1;
OY813000.1_Germaria_angustata_genome_assembly,_chromosome:_3	AUGUSTUS	intron	3053375	3053432	1	+	.	ID=g11595.t1.intron8;Parent=g11595.t1;
OY813000.1_Germaria_angustata_genome_assembly,_chromosome:_3	AUGUSTUS	CDS	3053433	3053602	1	+	2	ID=g11595.t1.CDS9;Parent=g11595.t1;
OY813000.1_Germaria_angustata_genome_assembly,_chromosome:_3	AUGUSTUS	exon	3053433	3053602	.	+	.	ID=g11595.t1.exon9;Parent=g11595.t1;
OY813000.1_Germaria_angustata_genome_assembly,_chromosome:_3	AUGUSTUS	intron	3053603	3053664	1	+	.	ID=g11595.t1.intron9;Parent=g11595.t1;
OY813000.1_Germaria_angustata_genome_assembly,_chromosome:_3	AUGUSTUS	CDS	3053665	3054711	1	+	0	ID=g11595.t1.CDS10;Parent=g11595.t1;
OY813000.1_Germaria_angustata_genome_assembly,_chromosome:_3	AUGUSTUS	exon	3053665	3054711	.	+	.	ID=g11595.t1.exon10;Parent=g11595.t1;
OY813000.1_Germaria_angustata_genome_assembly,_chromosome:_3	AUGUSTUS	intron	3054712	3054775	1	+	.	ID=g11595.t1.intron10;Parent=g11595.t1;
OY813000.1_Germaria_angustata_genome_assembly,_chromosome:_3	AUGUSTUS	CDS	3054776	3054950	0.78	+	0	ID=g11595.t1.CDS11;Parent=g11595.t1;
OY813000.1_Germaria_angustata_genome_assembly,_chromosome:_3	AUGUSTUS	exon	3054776	3054950	.	+	.	ID=g11595.t1.exon11;Parent=g11595.t1;
OY813000.1_Germaria_angustata_genome_assembly,_chromosome:_3	AUGUSTUS	intron	3054951	3055893	0.29	+	.	ID=g11595.t1.intron11;Parent=g11595.t1;
OY813000.1_Germaria_angustata_genome_assembly,_chromosome:_3	AUGUSTUS	CDS	3055894	3055940	0.29	+	2	ID=g11595.t1.CDS12;Parent=g11595.t1;
OY813000.1_Germaria_angustata_genome_assembly,_chromosome:_3	AUGUSTUS	exon	3055894	3055940	.	+	.	ID=g11595.t1.exon12;Parent=g11595.t1;
OY813000.1_Germaria_angustata_genome_assembly,_chromosome:_3	AUGUSTUS	stop_codon	3055938	3055940	.	+	0	ID=g11595.t1.stop1;Parent=g11595.t1;
OY813000.1_Germaria_angustata_genome_assembly,_chromosome:_3	AUGUSTUS	gene	3071249	3080073	.	-	.	ID=g11596;
OY813000.1_Germaria_angustata_genome_assembly,_chromosome:_3	AUGUSTUS	mRNA	3071249	3080073	1	-	.	ID=g11596.t1;Parent=g11596;
OY813000.1_Germaria_angustata_genome_assembly,_chromosome:_3	AUGUSTUS	stop_codon	3071249	3071251	.	-	0	ID=g11596.t1.stop1;Parent=g11596.t1;
OY813000.1_Germaria_angustata_genome_assembly,_chromosome:_3	AUGUSTUS	CDS	3071249	3072586	1	-	0	ID=g11596.t1.CDS1;Parent=g11596.t1;
OY813000.1_Germaria_angustata_genome_assembly,_chromosome:_3	AUGUSTUS	exon	3071249	3072586	.	-	.	ID=g11596.t1.exon1;Parent=g11596.t1;
OY813000.1_Germaria_angustata_genome_assembly,_chromosome:_3	AUGUSTUS	intron	3072587	3077509	1	-	.	ID=g11596.t1.intron1;Parent=g11596.t1;
OY813000.1_Germaria_angustata_genome_assembly,_chromosome:_3	AUGUSTUS	CDS	3077510	3077644	1	-	0	ID=g11596.t1.CDS2;Parent=g11596.t1;
OY813000.1_Germaria_angustata_genome_assembly,_chromosome:_3	AUGUSTUS	exon	3077510	3077644	.	-	.	ID=g11596.t1.exon2;Parent=g11596.t1;
OY813000.1_Germaria_angustata_genome_assembly,_chromosome:_3	AUGUSTUS	intron	3077645	3077711	1	-	.	ID=g11596.t1.intron2;Parent=g11596.t1;
OY813000.1_Germaria_angustata_genome_assembly,_chromosome:_3	AUGUSTUS	CDS	3077712	3077833	1	-	2	ID=g11596.t1.CDS3;Parent=g11596.t1;
OY813000.1_Germaria_angustata_genome_assembly,_chromosome:_3	AUGUSTUS	exon	3077712	3077833	.	-	.	ID=g11596.t1.exon3;Parent=g11596.t1;
OY813000.1_Germaria_angustata_genome_assembly,_chromosome:_3	AUGUSTUS	intron	3077834	3077918	1	-	.	ID=g11596.t1.intron3;Parent=g11596.t1;
OY813000.1_Germaria_angustata_genome_assembly,_chromosome:_3	AUGUSTUS	CDS	3077919	3078043	1	-	1	ID=g11596.t1.CDS4;Parent=g11596.t1;
OY813000.1_Germaria_angustata_genome_assembly,_chromosome:_3	AUGUSTUS	exon	3077919	3078043	.	-	.	ID=g11596.t1.exon4;Parent=g11596.t1;
OY813000.1_Germaria_angustata_genome_assembly,_chromosome:_3	AUGUSTUS	intron	3078044	3078899	1	-	.	ID=g11596.t1.intron4;Parent=g11596.t1;
OY813000.1_Germaria_angustata_genome_assembly,_chromosome:_3	AUGUSTUS	CDS	3078900	3079016	1	-	1	ID=g11596.t1.CDS5;Parent=g11596.t1;
OY813000.1_Germaria_angustata_genome_assembly,_chromosome:_3	AUGUSTUS	exon	3078900	3079016	.	-	.	ID=g11596.t1.exon5;Parent=g11596.t1;
OY813000.1_Germaria_angustata_genome_assembly,_chromosome:_3	AUGUSTUS	intron	3079017	3079163	1	-	.	ID=g11596.t1.intron5;Parent=g11596.t1;
OY813000.1_Germaria_angustata_genome_assembly,_chromosome:_3	AUGUSTUS	CDS	3079164	3079454	1	-	1	ID=g11596.t1.CDS6;Parent=g11596.t1;
OY813000.1_Germaria_angustata_genome_assembly,_chromosome:_3	AUGUSTUS	exon	3079164	3079454	.	-	.	ID=g11596.t1.exon6;Parent=g11596.t1;
OY813000.1_Germaria_angustata_genome_assembly,_chromosome:_3	AUGUSTUS	intron	3079455	3079525	1	-	.	ID=g11596.t1.intron6;Parent=g11596.t1;
OY813000.1_Germaria_angustata_genome_assembly,_chromosome:_3	AUGUSTUS	CDS	3079526	3080073	1	-	0	ID=g11596.t1.CDS7;Parent=g11596.t1;
OY813000.1_Germaria_angustata_genome_assembly,_chromosome:_3	AUGUSTUS	exon	3079526	3080073	.	-	.	ID=g11596.t1.exon7;Parent=g11596.t1;
OY813000.1_Germaria_angustata_genome_assembly,_chromosome:_3	AUGUSTUS	start_codon	3080071	3080073	.	-	0	ID=g11596.t1.start1;Parent=g11596.t1;
OY813000.1_Germaria_angustata_genome_assembly,_chromosome:_3	AUGUSTUS	gene	3095762	3112074	.	+	.	ID=g11597;
OY813000.1_Germaria_angustata_genome_assembly,_chromosome:_3	AUGUSTUS	mRNA	3095762	3112074	1	+	.	ID=g11597.t1;Parent=g11597;
OY813000.1_Germaria_angustata_genome_assembly,_chromosome:_3	AUGUSTUS	start_codon	3095762	3095764	.	+	0	ID=g11597.t1.start1;Parent=g11597.t1;
OY813000.1_Germaria_angustata_genome_assembly,_chromosome:_3	AUGUSTUS	CDS	3095762	3096008	1	+	0	ID=g11597.t1.CDS1;Parent=g11597.t1;
OY813000.1_Germaria_angustata_genome_assembly,_chromosome:_3	AUGUSTUS	exon	3095762	3096008	.	+	.	ID=g11597.t1.exon1;Parent=g11597.t1;
OY813000.1_Germaria_angustata_genome_assembly,_chromosome:_3	AUGUSTUS	intron	3096009	3110058	1	+	.	ID=g11597.t1.intron1;Parent=g11597.t1;
OY813000.1_Germaria_angustata_genome_assembly,_chromosome:_3	AUGUSTUS	CDS	3110059	3110435	1	+	2	ID=g11597.t1.CDS2;Parent=g11597.t1;
OY813000.1_Germaria_angustata_genome_assembly,_chromosome:_3	AUGUSTUS	exon	3110059	3110435	.	+	.	ID=g11597.t1.exon2;Parent=g11597.t1;
OY813000.1_Germaria_angustata_genome_assembly,_chromosome:_3	AUGUSTUS	intron	3110436	3110531	1	+	.	ID=g11597.t1.intron2;Parent=g11597.t1;
OY813000.1_Germaria_angustata_genome_assembly,_chromosome:_3	AUGUSTUS	CDS	3110532	3110638	1	+	0	ID=g11597.t1.CDS3;Parent=g11597.t1;
OY813000.1_Germaria_angustata_genome_assembly,_chromosome:_3	AUGUSTUS	exon	3110532	3110638	.	+	.	ID=g11597.t1.exon3;Parent=g11597.t1;
OY813000.1_Germaria_angustata_genome_assembly,_chromosome:_3	AUGUSTUS	intron	3110639	3110697	1	+	.	ID=g11597.t1.intron3;Parent=g11597.t1;
OY813000.1_Germaria_angustata_genome_assembly,_chromosome:_3	AUGUSTUS	CDS	3110698	3111210	1	+	1	ID=g11597.t1.CDS4;Parent=g11597.t1;
OY813000.1_Germaria_angustata_genome_assembly,_chromosome:_3	AUGUSTUS	exon	3110698	3111210	.	+	.	ID=g11597.t1.exon4;Parent=g11597.t1;
OY813000.1_Germaria_angustata_genome_assembly,_chromosome:_3	AUGUSTUS	intron	3111211	3111268	1	+	.	ID=g11597.t1.intron4;Parent=g11597.t1;
OY813000.1_Germaria_angustata_genome_assembly,_chromosome:_3	AUGUSTUS	CDS	3111269	3111466	1	+	1	ID=g11597.t1.CDS5;Parent=g11597.t1;
OY813000.1_Germaria_angustata_genome_assembly,_chromosome:_3	AUGUSTUS	exon	3111269	3111466	.	+	.	ID=g11597.t1.exon5;Parent=g11597.t1;
OY813000.1_Germaria_angustata_genome_assembly,_chromosome:_3	AUGUSTUS	intron	3111467	3111530	1	+	.	ID=g11597.t1.intron5;Parent=g11597.t1;
OY813000.1_Germaria_angustata_genome_assembly,_chromosome:_3	AUGUSTUS	CDS	3111531	3112074	1	+	1	ID=g11597.t1.CDS6;Parent=g11597.t1;
OY813000.1_Germaria_angustata_genome_assembly,_chromosome:_3	AUGUSTUS	exon	3111531	3112074	.	+	.	ID=g11597.t1.exon6;Parent=g11597.t1;
OY813000.1_Germaria_angustata_genome_assembly,_chromosome:_3	AUGUSTUS	stop_codon	3112072	3112074	.	+	0	ID=g11597.t1.stop1;Parent=g11597.t1;
OY813000.1_Germaria_angustata_genome_assembly,_chromosome:_3	AUGUSTUS	gene	3112292	3116126	.	-	.	ID=g11598;
OY813000.1_Germaria_angustata_genome_assembly,_chromosome:_3	AUGUSTUS	mRNA	3112292	3116126	1	-	.	ID=g11598.t1;Parent=g11598;
OY813000.1_Germaria_angustata_genome_assembly,_chromosome:_3	AUGUSTUS	stop_codon	3112292	3112294	.	-	0	ID=g11598.t1.stop1;Parent=g11598.t1;
OY813000.1_Germaria_angustata_genome_assembly,_chromosome:_3	AUGUSTUS	CDS	3112292	3112394	1	-	1	ID=g11598.t1.CDS1;Parent=g11598.t1;
OY813000.1_Germaria_angustata_genome_assembly,_chromosome:_3	AUGUSTUS	exon	3112292	3112394	.	-	.	ID=g11598.t1.exon1;Parent=g11598.t1;
OY813000.1_Germaria_angustata_genome_assembly,_chromosome:_3	AUGUSTUS	intron	3112395	3113452	1	-	.	ID=g11598.t1.intron1;Parent=g11598.t1;
OY813000.1_Germaria_angustata_genome_assembly,_chromosome:_3	AUGUSTUS	CDS	3113453	3113586	1	-	0	ID=g11598.t1.CDS2;Parent=g11598.t1;
OY813000.1_Germaria_angustata_genome_assembly,_chromosome:_3	AUGUSTUS	exon	3113453	3113586	.	-	.	ID=g11598.t1.exon2;Parent=g11598.t1;
OY813000.1_Germaria_angustata_genome_assembly,_chromosome:_3	AUGUSTUS	intron	3113587	3113993	1	-	.	ID=g11598.t1.intron2;Parent=g11598.t1;
OY813000.1_Germaria_angustata_genome_assembly,_chromosome:_3	AUGUSTUS	CDS	3113994	3114316	1	-	2	ID=g11598.t1.CDS3;Parent=g11598.t1;
OY813000.1_Germaria_angustata_genome_assembly,_chromosome:_3	AUGUSTUS	exon	3113994	3114316	.	-	.	ID=g11598.t1.exon3;Parent=g11598.t1;
OY813000.1_Germaria_angustata_genome_assembly,_chromosome:_3	AUGUSTUS	intron	3114317	3114376	1	-	.	ID=g11598.t1.intron3;Parent=g11598.t1;
OY813000.1_Germaria_angustata_genome_assembly,_chromosome:_3	AUGUSTUS	CDS	3114377	3114668	1	-	0	ID=g11598.t1.CDS4;Parent=g11598.t1;
OY813000.1_Germaria_angustata_genome_assembly,_chromosome:_3	AUGUSTUS	exon	3114377	3114668	.	-	.	ID=g11598.t1.exon4;Parent=g11598.t1;
OY813000.1_Germaria_angustata_genome_assembly,_chromosome:_3	AUGUSTUS	intron	3114669	3114741	1	-	.	ID=g11598.t1.intron4;Parent=g11598.t1;
OY813000.1_Germaria_angustata_genome_assembly,_chromosome:_3	AUGUSTUS	CDS	3114742	3115201	1	-	1	ID=g11598.t1.CDS5;Parent=g11598.t1;
OY813000.1_Germaria_angustata_genome_assembly,_chromosome:_3	AUGUSTUS	exon	3114742	3115201	.	-	.	ID=g11598.t1.exon5;Parent=g11598.t1;
OY813000.1_Germaria_angustata_genome_assembly,_chromosome:_3	AUGUSTUS	intron	3115202	3115265	1	-	.	ID=g11598.t1.intron5;Parent=g11598.t1;
OY813000.1_Germaria_angustata_genome_assembly,_chromosome:_3	AUGUSTUS	CDS	3115266	3115327	1	-	0	ID=g11598.t1.CDS6;Parent=g11598.t1;
OY813000.1_Germaria_angustata_genome_assembly,_chromosome:_3	AUGUSTUS	exon	3115266	3115327	.	-	.	ID=g11598.t1.exon6;Parent=g11598.t1;
OY813000.1_Germaria_angustata_genome_assembly,_chromosome:_3	AUGUSTUS	intron	3115328	3115574	1	-	.	ID=g11598.t1.intron6;Parent=g11598.t1;
OY813000.1_Germaria_angustata_genome_assembly,_chromosome:_3	AUGUSTUS	CDS	3115575	3116126	1	-	0	ID=g11598.t1.CDS7;Parent=g11598.t1;
OY813000.1_Germaria_angustata_genome_assembly,_chromosome:_3	AUGUSTUS	exon	3115575	3116126	.	-	.	ID=g11598.t1.exon7;Parent=g11598.t1;
OY813000.1_Germaria_angustata_genome_assembly,_chromosome:_3	AUGUSTUS	start_codon	3116124	3116126	.	-	0	ID=g11598.t1.start1;Parent=g11598.t1;
OY813000.1_Germaria_angustata_genome_assembly,_chromosome:_3	AUGUSTUS	gene	3118127	3119250	.	-	.	ID=g11599;
OY813000.1_Germaria_angustata_genome_assembly,_chromosome:_3	AUGUSTUS	mRNA	3118127	3119250	0.97	-	.	ID=g11599.t1;Parent=g11599;
OY813000.1_Germaria_angustata_genome_assembly,_chromosome:_3	AUGUSTUS	stop_codon	3118127	3118129	.	-	0	ID=g11599.t1.stop1;Parent=g11599.t1;
OY813000.1_Germaria_angustata_genome_assembly,_chromosome:_3	AUGUSTUS	CDS	3118127	3118270	0.97	-	0	ID=g11599.t1.CDS1;Parent=g11599.t1;
OY813000.1_Germaria_angustata_genome_assembly,_chromosome:_3	AUGUSTUS	exon	3118127	3118270	.	-	.	ID=g11599.t1.exon1;Parent=g11599.t1;
OY813000.1_Germaria_angustata_genome_assembly,_chromosome:_3	AUGUSTUS	intron	3118271	3118391	0.97	-	.	ID=g11599.t1.intron1;Parent=g11599.t1;
OY813000.1_Germaria_angustata_genome_assembly,_chromosome:_3	AUGUSTUS	CDS	3118392	3118909	0.99	-	2	ID=g11599.t1.CDS2;Parent=g11599.t1;
OY813000.1_Germaria_angustata_genome_assembly,_chromosome:_3	AUGUSTUS	exon	3118392	3118909	.	-	.	ID=g11599.t1.exon2;Parent=g11599.t1;
OY813000.1_Germaria_angustata_genome_assembly,_chromosome:_3	AUGUSTUS	intron	3118910	3118969	1	-	.	ID=g11599.t1.intron2;Parent=g11599.t1;
OY813000.1_Germaria_angustata_genome_assembly,_chromosome:_3	AUGUSTUS	CDS	3118970	3119135	1	-	0	ID=g11599.t1.CDS3;Parent=g11599.t1;
OY813000.1_Germaria_angustata_genome_assembly,_chromosome:_3	AUGUSTUS	exon	3118970	3119135	.	-	.	ID=g11599.t1.exon3;Parent=g11599.t1;
OY813000.1_Germaria_angustata_genome_assembly,_chromosome:_3	AUGUSTUS	intron	3119136	3119202	1	-	.	ID=g11599.t1.intron3;Parent=g11599.t1;
OY813000.1_Germaria_angustata_genome_assembly,_chromosome:_3	AUGUSTUS	CDS	3119203	3119250	1	-	0	ID=g11599.t1.CDS4;Parent=g11599.t1;
OY813000.1_Germaria_angustata_genome_assembly,_chromosome:_3	AUGUSTUS	exon	3119203	3119250	.	-	.	ID=g11599.t1.exon4;Parent=g11599.t1;
OY813000.1_Germaria_angustata_genome_assembly,_chromosome:_3	AUGUSTUS	start_codon	3119248	3119250	.	-	0	ID=g11599.t1.start1;Parent=g11599.t1;
OY813000.1_Germaria_angustata_genome_assembly,_chromosome:_3	AUGUSTUS	gene	3128087	3132546	.	+	.	ID=g11600;
OY813000.1_Germaria_angustata_genome_assembly,_chromosome:_3	AUGUSTUS	mRNA	3128087	3132546	1	+	.	ID=g11600.t1;Parent=g11600;
OY813000.1_Germaria_angustata_genome_assembly,_chromosome:_3	AUGUSTUS	start_codon	3128087	3128089	.	+	0	ID=g11600.t1.start1;Parent=g11600.t1;
OY813000.1_Germaria_angustata_genome_assembly,_chromosome:_3	AUGUSTUS	CDS	3128087	3129404	1	+	0	ID=g11600.t1.CDS1;Parent=g11600.t1;
OY813000.1_Germaria_angustata_genome_assembly,_chromosome:_3	AUGUSTUS	exon	3128087	3129404	.	+	.	ID=g11600.t1.exon1;Parent=g11600.t1;
OY813000.1_Germaria_angustata_genome_assembly,_chromosome:_3	AUGUSTUS	intron	3129405	3131201	1	+	.	ID=g11600.t1.intron1;Parent=g11600.t1;
OY813000.1_Germaria_angustata_genome_assembly,_chromosome:_3	AUGUSTUS	CDS	3131202	3131380	1	+	2	ID=g11600.t1.CDS2;Parent=g11600.t1;
OY813000.1_Germaria_angustata_genome_assembly,_chromosome:_3	AUGUSTUS	exon	3131202	3131380	.	+	.	ID=g11600.t1.exon2;Parent=g11600.t1;
OY813000.1_Germaria_angustata_genome_assembly,_chromosome:_3	AUGUSTUS	intron	3131381	3132015	1	+	.	ID=g11600.t1.intron2;Parent=g11600.t1;
OY813000.1_Germaria_angustata_genome_assembly,_chromosome:_3	AUGUSTUS	CDS	3132016	3132546	1	+	0	ID=g11600.t1.CDS3;Parent=g11600.t1;
OY813000.1_Germaria_angustata_genome_assembly,_chromosome:_3	AUGUSTUS	exon	3132016	3132546	.	+	.	ID=g11600.t1.exon3;Parent=g11600.t1;
OY813000.1_Germaria_angustata_genome_assembly,_chromosome:_3	AUGUSTUS	stop_codon	3132544	3132546	.	+	0	ID=g11600.t1.stop1;Parent=g11600.t1;
OY813000.1_Germaria_angustata_genome_assembly,_chromosome:_3	AUGUSTUS	gene	3137022	3138434	.	-	.	ID=g11601;
OY813000.1_Germaria_angustata_genome_assembly,_chromosome:_3	AUGUSTUS	mRNA	3137022	3138434	1	-	.	ID=g11601.t1;Parent=g11601;
OY813000.1_Germaria_angustata_genome_assembly,_chromosome:_3	AUGUSTUS	stop_codon	3137022	3137024	.	-	0	ID=g11601.t1.stop1;Parent=g11601.t1;
OY813000.1_Germaria_angustata_genome_assembly,_chromosome:_3	AUGUSTUS	CDS	3137022	3138434	1	-	0	ID=g11601.t1.CDS1;Parent=g11601.t1;
OY813000.1_Germaria_angustata_genome_assembly,_chromosome:_3	AUGUSTUS	exon	3137022	3138434	.	-	.	ID=g11601.t1.exon1;Parent=g11601.t1;
OY813000.1_Germaria_angustata_genome_assembly,_chromosome:_3	AUGUSTUS	start_codon	3138432	3138434	.	-	0	ID=g11601.t1.start1;Parent=g11601.t1;
OY813000.1_Germaria_angustata_genome_assembly,_chromosome:_3	AUGUSTUS	gene	3144772	3145074	.	-	.	ID=g11602;
OY813000.1_Germaria_angustata_genome_assembly,_chromosome:_3	AUGUSTUS	mRNA	3144772	3145074	1	-	.	ID=g11602.t1;Parent=g11602;
OY813000.1_Germaria_angustata_genome_assembly,_chromosome:_3	AUGUSTUS	stop_codon	3144772	3144774	.	-	0	ID=g11602.t1.stop1;Parent=g11602.t1;
OY813000.1_Germaria_angustata_genome_assembly,_chromosome:_3	AUGUSTUS	CDS	3144772	3145074	1	-	0	ID=g11602.t1.CDS1;Parent=g11602.t1;
OY813000.1_Germaria_angustata_genome_assembly,_chromosome:_3	AUGUSTUS	exon	3144772	3145074	.	-	.	ID=g11602.t1.exon1;Parent=g11602.t1;
OY813000.1_Germaria_angustata_genome_assembly,_chromosome:_3	AUGUSTUS	start_codon	3145072	3145074	.	-	0	ID=g11602.t1.start1;Parent=g11602.t1;
OY813000.1_Germaria_angustata_genome_assembly,_chromosome:_3	AUGUSTUS	gene	3149831	3158125	.	-	.	ID=g11603;
OY813000.1_Germaria_angustata_genome_assembly,_chromosome:_3	AUGUSTUS	mRNA	3149831	3158125	1	-	.	ID=g11603.t1;Parent=g11603;
OY813000.1_Germaria_angustata_genome_assembly,_chromosome:_3	AUGUSTUS	stop_codon	3149831	3149833	.	-	0	ID=g11603.t1.stop1;Parent=g11603.t1;
OY813000.1_Germaria_angustata_genome_assembly,_chromosome:_3	AUGUSTUS	CDS	3149831	3150073	1	-	0	ID=g11603.t1.CDS1;Parent=g11603.t1;
OY813000.1_Germaria_angustata_genome_assembly,_chromosome:_3	AUGUSTUS	exon	3149831	3150073	.	-	.	ID=g11603.t1.exon1;Parent=g11603.t1;
OY813000.1_Germaria_angustata_genome_assembly,_chromosome:_3	AUGUSTUS	intron	3150074	3151999	1	-	.	ID=g11603.t1.intron1;Parent=g11603.t1;
OY813000.1_Germaria_angustata_genome_assembly,_chromosome:_3	AUGUSTUS	CDS	3152000	3152938	1	-	0	ID=g11603.t1.CDS2;Parent=g11603.t1;
OY813000.1_Germaria_angustata_genome_assembly,_chromosome:_3	AUGUSTUS	exon	3152000	3152938	.	-	.	ID=g11603.t1.exon2;Parent=g11603.t1;
OY813000.1_Germaria_angustata_genome_assembly,_chromosome:_3	AUGUSTUS	intron	3152939	3153006	1	-	.	ID=g11603.t1.intron2;Parent=g11603.t1;
OY813000.1_Germaria_angustata_genome_assembly,_chromosome:_3	AUGUSTUS	CDS	3153007	3153064	1	-	1	ID=g11603.t1.CDS3;Parent=g11603.t1;
OY813000.1_Germaria_angustata_genome_assembly,_chromosome:_3	AUGUSTUS	exon	3153007	3153064	.	-	.	ID=g11603.t1.exon3;Parent=g11603.t1;
OY813000.1_Germaria_angustata_genome_assembly,_chromosome:_3	AUGUSTUS	intron	3153065	3153127	1	-	.	ID=g11603.t1.intron3;Parent=g11603.t1;
OY813000.1_Germaria_angustata_genome_assembly,_chromosome:_3	AUGUSTUS	CDS	3153128	3153302	1	-	2	ID=g11603.t1.CDS4;Parent=g11603.t1;
OY813000.1_Germaria_angustata_genome_assembly,_chromosome:_3	AUGUSTUS	exon	3153128	3153302	.	-	.	ID=g11603.t1.exon4;Parent=g11603.t1;
OY813000.1_Germaria_angustata_genome_assembly,_chromosome:_3	AUGUSTUS	intron	3153303	3158046	1	-	.	ID=g11603.t1.intron4;Parent=g11603.t1;
OY813000.1_Germaria_angustata_genome_assembly,_chromosome:_3	AUGUSTUS	CDS	3158047	3158125	1	-	0	ID=g11603.t1.CDS5;Parent=g11603.t1;
OY813000.1_Germaria_angustata_genome_assembly,_chromosome:_3	AUGUSTUS	exon	3158047	3158125	.	-	.	ID=g11603.t1.exon5;Parent=g11603.t1;
OY813000.1_Germaria_angustata_genome_assembly,_chromosome:_3	AUGUSTUS	start_codon	3158123	3158125	.	-	0	ID=g11603.t1.start1;Parent=g11603.t1;
OY813000.1_Germaria_angustata_genome_assembly,_chromosome:_3	AUGUSTUS	gene	3267411	3274860	.	+	.	ID=g11604;
OY813000.1_Germaria_angustata_genome_assembly,_chromosome:_3	AUGUSTUS	mRNA	3267411	3274860	0.99	+	.	ID=g11604.t1;Parent=g11604;
OY813000.1_Germaria_angustata_genome_assembly,_chromosome:_3	AUGUSTUS	start_codon	3267411	3267413	.	+	0	ID=g11604.t1.start1;Parent=g11604.t1;
OY813000.1_Germaria_angustata_genome_assembly,_chromosome:_3	AUGUSTUS	CDS	3267411	3267435	0.99	+	0	ID=g11604.t1.CDS1;Parent=g11604.t1;
OY813000.1_Germaria_angustata_genome_assembly,_chromosome:_3	AUGUSTUS	exon	3267411	3267435	.	+	.	ID=g11604.t1.exon1;Parent=g11604.t1;
OY813000.1_Germaria_angustata_genome_assembly,_chromosome:_3	AUGUSTUS	intron	3267436	3267487	0.99	+	.	ID=g11604.t1.intron1;Parent=g11604.t1;
OY813000.1_Germaria_angustata_genome_assembly,_chromosome:_3	AUGUSTUS	CDS	3267488	3267669	0.99	+	2	ID=g11604.t1.CDS2;Parent=g11604.t1;
OY813000.1_Germaria_angustata_genome_assembly,_chromosome:_3	AUGUSTUS	exon	3267488	3267669	.	+	.	ID=g11604.t1.exon2;Parent=g11604.t1;
OY813000.1_Germaria_angustata_genome_assembly,_chromosome:_3	AUGUSTUS	intron	3267670	3273179	1	+	.	ID=g11604.t1.intron2;Parent=g11604.t1;
OY813000.1_Germaria_angustata_genome_assembly,_chromosome:_3	AUGUSTUS	CDS	3273180	3273500	1	+	0	ID=g11604.t1.CDS3;Parent=g11604.t1;
OY813000.1_Germaria_angustata_genome_assembly,_chromosome:_3	AUGUSTUS	exon	3273180	3273500	.	+	.	ID=g11604.t1.exon3;Parent=g11604.t1;
OY813000.1_Germaria_angustata_genome_assembly,_chromosome:_3	AUGUSTUS	intron	3273501	3273561	1	+	.	ID=g11604.t1.intron3;Parent=g11604.t1;
OY813000.1_Germaria_angustata_genome_assembly,_chromosome:_3	AUGUSTUS	CDS	3273562	3274173	1	+	0	ID=g11604.t1.CDS4;Parent=g11604.t1;
OY813000.1_Germaria_angustata_genome_assembly,_chromosome:_3	AUGUSTUS	exon	3273562	3274173	.	+	.	ID=g11604.t1.exon4;Parent=g11604.t1;
OY813000.1_Germaria_angustata_genome_assembly,_chromosome:_3	AUGUSTUS	intron	3274174	3274229	1	+	.	ID=g11604.t1.intron4;Parent=g11604.t1;
OY813000.1_Germaria_angustata_genome_assembly,_chromosome:_3	AUGUSTUS	CDS	3274230	3274572	1	+	0	ID=g11604.t1.CDS5;Parent=g11604.t1;
OY813000.1_Germaria_angustata_genome_assembly,_chromosome:_3	AUGUSTUS	exon	3274230	3274572	.	+	.	ID=g11604.t1.exon5;Parent=g11604.t1;
OY813000.1_Germaria_angustata_genome_assembly,_chromosome:_3	AUGUSTUS	intron	3274573	3274708	1	+	.	ID=g11604.t1.intron5;Parent=g11604.t1;
OY813000.1_Germaria_angustata_genome_assembly,_chromosome:_3	AUGUSTUS	CDS	3274709	3274860	1	+	2	ID=g11604.t1.CDS6;Parent=g11604.t1;
OY813000.1_Germaria_angustata_genome_assembly,_chromosome:_3	AUGUSTUS	exon	3274709	3274860	.	+	.	ID=g11604.t1.exon6;Parent=g11604.t1;
OY813000.1_Germaria_angustata_genome_assembly,_chromosome:_3	AUGUSTUS	stop_codon	3274858	3274860	.	+	0	ID=g11604.t1.stop1;Parent=g11604.t1;
OY813000.1_Germaria_angustata_genome_assembly,_chromosome:_3	AUGUSTUS	gene	3333596	3333820	.	-	.	ID=g11605;
OY813000.1_Germaria_angustata_genome_assembly,_chromosome:_3	AUGUSTUS	mRNA	3333596	3333820	0.54	-	.	ID=g11605.t1;Parent=g11605;
OY813000.1_Germaria_angustata_genome_assembly,_chromosome:_3	AUGUSTUS	stop_codon	3333596	3333598	.	-	0	ID=g11605.t1.stop1;Parent=g11605.t1;
OY813000.1_Germaria_angustata_genome_assembly,_chromosome:_3	AUGUSTUS	CDS	3333596	3333820	0.54	-	0	ID=g11605.t1.CDS1;Parent=g11605.t1;
OY813000.1_Germaria_angustata_genome_assembly,_chromosome:_3	AUGUSTUS	exon	3333596	3333820	.	-	.	ID=g11605.t1.exon1;Parent=g11605.t1;
OY813000.1_Germaria_angustata_genome_assembly,_chromosome:_3	AUGUSTUS	start_codon	3333818	3333820	.	-	0	ID=g11605.t1.start1;Parent=g11605.t1;
OY813000.1_Germaria_angustata_genome_assembly,_chromosome:_3	AUGUSTUS	gene	3350043	3350309	.	+	.	ID=g11606;
OY813000.1_Germaria_angustata_genome_assembly,_chromosome:_3	AUGUSTUS	mRNA	3350043	3350309	0.72	+	.	ID=g11606.t1;Parent=g11606;
OY813000.1_Germaria_angustata_genome_assembly,_chromosome:_3	AUGUSTUS	start_codon	3350043	3350045	.	+	0	ID=g11606.t1.start1;Parent=g11606.t1;
OY813000.1_Germaria_angustata_genome_assembly,_chromosome:_3	AUGUSTUS	CDS	3350043	3350309	0.72	+	0	ID=g11606.t1.CDS1;Parent=g11606.t1;
OY813000.1_Germaria_angustata_genome_assembly,_chromosome:_3	AUGUSTUS	exon	3350043	3350309	.	+	.	ID=g11606.t1.exon1;Parent=g11606.t1;
OY813000.1_Germaria_angustata_genome_assembly,_chromosome:_3	AUGUSTUS	stop_codon	3350307	3350309	.	+	0	ID=g11606.t1.stop1;Parent=g11606.t1;
OY813000.1_Germaria_angustata_genome_assembly,_chromosome:_3	AUGUSTUS	gene	3602310	3602936	.	-	.	ID=g11607;
OY813000.1_Germaria_angustata_genome_assembly,_chromosome:_3	AUGUSTUS	mRNA	3602310	3602936	1	-	.	ID=g11607.t1;Parent=g11607;
OY813000.1_Germaria_angustata_genome_assembly,_chromosome:_3	AUGUSTUS	stop_codon	3602310	3602312	.	-	0	ID=g11607.t1.stop1;Parent=g11607.t1;
OY813000.1_Germaria_angustata_genome_assembly,_chromosome:_3	AUGUSTUS	CDS	3602310	3602936	1	-	0	ID=g11607.t1.CDS1;Parent=g11607.t1;
OY813000.1_Germaria_angustata_genome_assembly,_chromosome:_3	AUGUSTUS	exon	3602310	3602936	.	-	.	ID=g11607.t1.exon1;Parent=g11607.t1;
OY813000.1_Germaria_angustata_genome_assembly,_chromosome:_3	AUGUSTUS	start_codon	3602934	3602936	.	-	0	ID=g11607.t1.start1;Parent=g11607.t1;
OY813000.1_Germaria_angustata_genome_assembly,_chromosome:_3	AUGUSTUS	gene	3603099	3604388	.	-	.	ID=g11608;
OY813000.1_Germaria_angustata_genome_assembly,_chromosome:_3	AUGUSTUS	mRNA	3603099	3604388	1	-	.	ID=g11608.t1;Parent=g11608;
OY813000.1_Germaria_angustata_genome_assembly,_chromosome:_3	AUGUSTUS	stop_codon	3603099	3603101	.	-	0	ID=g11608.t1.stop1;Parent=g11608.t1;
OY813000.1_Germaria_angustata_genome_assembly,_chromosome:_3	AUGUSTUS	CDS	3603099	3604388	1	-	0	ID=g11608.t1.CDS1;Parent=g11608.t1;
OY813000.1_Germaria_angustata_genome_assembly,_chromosome:_3	AUGUSTUS	exon	3603099	3604388	.	-	.	ID=g11608.t1.exon1;Parent=g11608.t1;
OY813000.1_Germaria_angustata_genome_assembly,_chromosome:_3	AUGUSTUS	start_codon	3604386	3604388	.	-	0	ID=g11608.t1.start1;Parent=g11608.t1;
OY813000.1_Germaria_angustata_genome_assembly,_chromosome:_3	AUGUSTUS	gene	3632021	3632290	.	+	.	ID=g11609;
OY813000.1_Germaria_angustata_genome_assembly,_chromosome:_3	AUGUSTUS	mRNA	3632021	3632290	0.97	+	.	ID=g11609.t1;Parent=g11609;
OY813000.1_Germaria_angustata_genome_assembly,_chromosome:_3	AUGUSTUS	start_codon	3632021	3632023	.	+	0	ID=g11609.t1.start1;Parent=g11609.t1;
OY813000.1_Germaria_angustata_genome_assembly,_chromosome:_3	AUGUSTUS	CDS	3632021	3632290	0.97	+	0	ID=g11609.t1.CDS1;Parent=g11609.t1;
OY813000.1_Germaria_angustata_genome_assembly,_chromosome:_3	AUGUSTUS	exon	3632021	3632290	.	+	.	ID=g11609.t1.exon1;Parent=g11609.t1;
OY813000.1_Germaria_angustata_genome_assembly,_chromosome:_3	AUGUSTUS	stop_codon	3632288	3632290	.	+	0	ID=g11609.t1.stop1;Parent=g11609.t1;
OY813000.1_Germaria_angustata_genome_assembly,_chromosome:_3	AUGUSTUS	gene	3698875	3699102	.	+	.	ID=g11610;
OY813000.1_Germaria_angustata_genome_assembly,_chromosome:_3	AUGUSTUS	mRNA	3698875	3699102	0.96	+	.	ID=g11610.t1;Parent=g11610;
OY813000.1_Germaria_angustata_genome_assembly,_chromosome:_3	AUGUSTUS	start_codon	3698875	3698877	.	+	0	ID=g11610.t1.start1;Parent=g11610.t1;
OY813000.1_Germaria_angustata_genome_assembly,_chromosome:_3	AUGUSTUS	CDS	3698875	3699102	0.96	+	0	ID=g11610.t1.CDS1;Parent=g11610.t1;
OY813000.1_Germaria_angustata_genome_assembly,_chromosome:_3	AUGUSTUS	exon	3698875	3699102	.	+	.	ID=g11610.t1.exon1;Parent=g11610.t1;
OY813000.1_Germaria_angustata_genome_assembly,_chromosome:_3	AUGUSTUS	stop_codon	3699100	3699102	.	+	0	ID=g11610.t1.stop1;Parent=g11610.t1;
OY813000.1_Germaria_angustata_genome_assembly,_chromosome:_3	AUGUSTUS	gene	3703041	3715151	.	+	.	ID=g11611;
OY813000.1_Germaria_angustata_genome_assembly,_chromosome:_3	AUGUSTUS	mRNA	3703041	3715151	1	+	.	ID=g11611.t1;Parent=g11611;
OY813000.1_Germaria_angustata_genome_assembly,_chromosome:_3	AUGUSTUS	start_codon	3703041	3703043	.	+	0	ID=g11611.t1.start1;Parent=g11611.t1;
OY813000.1_Germaria_angustata_genome_assembly,_chromosome:_3	AUGUSTUS	CDS	3703041	3703586	1	+	0	ID=g11611.t1.CDS1;Parent=g11611.t1;
OY813000.1_Germaria_angustata_genome_assembly,_chromosome:_3	AUGUSTUS	exon	3703041	3703586	.	+	.	ID=g11611.t1.exon1;Parent=g11611.t1;
OY813000.1_Germaria_angustata_genome_assembly,_chromosome:_3	AUGUSTUS	intron	3703587	3705106	1	+	.	ID=g11611.t1.intron1;Parent=g11611.t1;
OY813000.1_Germaria_angustata_genome_assembly,_chromosome:_3	AUGUSTUS	CDS	3705107	3705612	1	+	0	ID=g11611.t1.CDS2;Parent=g11611.t1;
OY813000.1_Germaria_angustata_genome_assembly,_chromosome:_3	AUGUSTUS	exon	3705107	3705612	.	+	.	ID=g11611.t1.exon2;Parent=g11611.t1;
OY813000.1_Germaria_angustata_genome_assembly,_chromosome:_3	AUGUSTUS	intron	3705613	3712756	1	+	.	ID=g11611.t1.intron2;Parent=g11611.t1;
OY813000.1_Germaria_angustata_genome_assembly,_chromosome:_3	AUGUSTUS	CDS	3712757	3712844	1	+	1	ID=g11611.t1.CDS3;Parent=g11611.t1;
OY813000.1_Germaria_angustata_genome_assembly,_chromosome:_3	AUGUSTUS	exon	3712757	3712844	.	+	.	ID=g11611.t1.exon3;Parent=g11611.t1;
OY813000.1_Germaria_angustata_genome_assembly,_chromosome:_3	AUGUSTUS	intron	3712845	3714153	1	+	.	ID=g11611.t1.intron3;Parent=g11611.t1;
OY813000.1_Germaria_angustata_genome_assembly,_chromosome:_3	AUGUSTUS	CDS	3714154	3714569	1	+	0	ID=g11611.t1.CDS4;Parent=g11611.t1;
OY813000.1_Germaria_angustata_genome_assembly,_chromosome:_3	AUGUSTUS	exon	3714154	3714569	.	+	.	ID=g11611.t1.exon4;Parent=g11611.t1;
OY813000.1_Germaria_angustata_genome_assembly,_chromosome:_3	AUGUSTUS	intron	3714570	3714649	1	+	.	ID=g11611.t1.intron4;Parent=g11611.t1;
OY813000.1_Germaria_angustata_genome_assembly,_chromosome:_3	AUGUSTUS	CDS	3714650	3715151	1	+	1	ID=g11611.t1.CDS5;Parent=g11611.t1;
OY813000.1_Germaria_angustata_genome_assembly,_chromosome:_3	AUGUSTUS	exon	3714650	3715151	.	+	.	ID=g11611.t1.exon5;Parent=g11611.t1;
OY813000.1_Germaria_angustata_genome_assembly,_chromosome:_3	AUGUSTUS	stop_codon	3715149	3715151	.	+	0	ID=g11611.t1.stop1;Parent=g11611.t1;
OY813000.1_Germaria_angustata_genome_assembly,_chromosome:_3	AUGUSTUS	gene	3721182	3722102	.	+	.	ID=g11612;
OY813000.1_Germaria_angustata_genome_assembly,_chromosome:_3	AUGUSTUS	mRNA	3721182	3722102	1	+	.	ID=g11612.t1;Parent=g11612;
OY813000.1_Germaria_angustata_genome_assembly,_chromosome:_3	AUGUSTUS	start_codon	3721182	3721184	.	+	0	ID=g11612.t1.start1;Parent=g11612.t1;
OY813000.1_Germaria_angustata_genome_assembly,_chromosome:_3	AUGUSTUS	CDS	3721182	3721312	1	+	0	ID=g11612.t1.CDS1;Parent=g11612.t1;
OY813000.1_Germaria_angustata_genome_assembly,_chromosome:_3	AUGUSTUS	exon	3721182	3721312	.	+	.	ID=g11612.t1.exon1;Parent=g11612.t1;
OY813000.1_Germaria_angustata_genome_assembly,_chromosome:_3	AUGUSTUS	intron	3721313	3721471	1	+	.	ID=g11612.t1.intron1;Parent=g11612.t1;
OY813000.1_Germaria_angustata_genome_assembly,_chromosome:_3	AUGUSTUS	CDS	3721472	3722102	1	+	1	ID=g11612.t1.CDS2;Parent=g11612.t1;
OY813000.1_Germaria_angustata_genome_assembly,_chromosome:_3	AUGUSTUS	exon	3721472	3722102	.	+	.	ID=g11612.t1.exon2;Parent=g11612.t1;
OY813000.1_Germaria_angustata_genome_assembly,_chromosome:_3	AUGUSTUS	stop_codon	3722100	3722102	.	+	0	ID=g11612.t1.stop1;Parent=g11612.t1;
OY813000.1_Germaria_angustata_genome_assembly,_chromosome:_3	AUGUSTUS	gene	3722379	3725620	.	-	.	ID=g11613;
OY813000.1_Germaria_angustata_genome_assembly,_chromosome:_3	AUGUSTUS	mRNA	3722379	3725620	1	-	.	ID=g11613.t1;Parent=g11613;
OY813000.1_Germaria_angustata_genome_assembly,_chromosome:_3	AUGUSTUS	stop_codon	3722379	3722381	.	-	0	ID=g11613.t1.stop1;Parent=g11613.t1;
OY813000.1_Germaria_angustata_genome_assembly,_chromosome:_3	AUGUSTUS	CDS	3722379	3722594	1	-	0	ID=g11613.t1.CDS1;Parent=g11613.t1;
OY813000.1_Germaria_angustata_genome_assembly,_chromosome:_3	AUGUSTUS	exon	3722379	3722594	.	-	.	ID=g11613.t1.exon1;Parent=g11613.t1;
OY813000.1_Germaria_angustata_genome_assembly,_chromosome:_3	AUGUSTUS	intron	3722595	3722704	1	-	.	ID=g11613.t1.intron1;Parent=g11613.t1;
OY813000.1_Germaria_angustata_genome_assembly,_chromosome:_3	AUGUSTUS	CDS	3722705	3722767	1	-	0	ID=g11613.t1.CDS2;Parent=g11613.t1;
OY813000.1_Germaria_angustata_genome_assembly,_chromosome:_3	AUGUSTUS	exon	3722705	3722767	.	-	.	ID=g11613.t1.exon2;Parent=g11613.t1;
OY813000.1_Germaria_angustata_genome_assembly,_chromosome:_3	AUGUSTUS	intron	3722768	3722993	1	-	.	ID=g11613.t1.intron2;Parent=g11613.t1;
OY813000.1_Germaria_angustata_genome_assembly,_chromosome:_3	AUGUSTUS	CDS	3722994	3723077	1	-	0	ID=g11613.t1.CDS3;Parent=g11613.t1;
OY813000.1_Germaria_angustata_genome_assembly,_chromosome:_3	AUGUSTUS	exon	3722994	3723077	.	-	.	ID=g11613.t1.exon3;Parent=g11613.t1;
OY813000.1_Germaria_angustata_genome_assembly,_chromosome:_3	AUGUSTUS	intron	3723078	3723832	1	-	.	ID=g11613.t1.intron3;Parent=g11613.t1;
OY813000.1_Germaria_angustata_genome_assembly,_chromosome:_3	AUGUSTUS	CDS	3723833	3724137	1	-	2	ID=g11613.t1.CDS4;Parent=g11613.t1;
OY813000.1_Germaria_angustata_genome_assembly,_chromosome:_3	AUGUSTUS	exon	3723833	3724137	.	-	.	ID=g11613.t1.exon4;Parent=g11613.t1;
OY813000.1_Germaria_angustata_genome_assembly,_chromosome:_3	AUGUSTUS	intron	3724138	3724878	1	-	.	ID=g11613.t1.intron4;Parent=g11613.t1;
OY813000.1_Germaria_angustata_genome_assembly,_chromosome:_3	AUGUSTUS	CDS	3724879	3725267	1	-	1	ID=g11613.t1.CDS5;Parent=g11613.t1;
OY813000.1_Germaria_angustata_genome_assembly,_chromosome:_3	AUGUSTUS	exon	3724879	3725267	.	-	.	ID=g11613.t1.exon5;Parent=g11613.t1;
OY813000.1_Germaria_angustata_genome_assembly,_chromosome:_3	AUGUSTUS	intron	3725268	3725438	1	-	.	ID=g11613.t1.intron5;Parent=g11613.t1;
OY813000.1_Germaria_angustata_genome_assembly,_chromosome:_3	AUGUSTUS	CDS	3725439	3725620	1	-	0	ID=g11613.t1.CDS6;Parent=g11613.t1;
OY813000.1_Germaria_angustata_genome_assembly,_chromosome:_3	AUGUSTUS	exon	3725439	3725620	.	-	.	ID=g11613.t1.exon6;Parent=g11613.t1;
OY813000.1_Germaria_angustata_genome_assembly,_chromosome:_3	AUGUSTUS	start_codon	3725618	3725620	.	-	0	ID=g11613.t1.start1;Parent=g11613.t1;
OY813000.1_Germaria_angustata_genome_assembly,_chromosome:_3	AUGUSTUS	gene	3728668	3745637	.	-	.	ID=g11614;
OY813000.1_Germaria_angustata_genome_assembly,_chromosome:_3	AUGUSTUS	mRNA	3728668	3745637	1	-	.	ID=g11614.t1;Parent=g11614;
OY813000.1_Germaria_angustata_genome_assembly,_chromosome:_3	AUGUSTUS	stop_codon	3728668	3728670	.	-	0	ID=g11614.t1.stop1;Parent=g11614.t1;
OY813000.1_Germaria_angustata_genome_assembly,_chromosome:_3	AUGUSTUS	CDS	3728668	3728955	1	-	0	ID=g11614.t1.CDS1;Parent=g11614.t1;
OY813000.1_Germaria_angustata_genome_assembly,_chromosome:_3	AUGUSTUS	exon	3728668	3728955	.	-	.	ID=g11614.t1.exon1;Parent=g11614.t1;
OY813000.1_Germaria_angustata_genome_assembly,_chromosome:_3	AUGUSTUS	intron	3728956	3729050	1	-	.	ID=g11614.t1.intron1;Parent=g11614.t1;
OY813000.1_Germaria_angustata_genome_assembly,_chromosome:_3	AUGUSTUS	CDS	3729051	3729787	1	-	2	ID=g11614.t1.CDS2;Parent=g11614.t1;
OY813000.1_Germaria_angustata_genome_assembly,_chromosome:_3	AUGUSTUS	exon	3729051	3729787	.	-	.	ID=g11614.t1.exon2;Parent=g11614.t1;
OY813000.1_Germaria_angustata_genome_assembly,_chromosome:_3	AUGUSTUS	intron	3729788	3729864	1	-	.	ID=g11614.t1.intron2;Parent=g11614.t1;
OY813000.1_Germaria_angustata_genome_assembly,_chromosome:_3	AUGUSTUS	CDS	3729865	3730346	1	-	1	ID=g11614.t1.CDS3;Parent=g11614.t1;
OY813000.1_Germaria_angustata_genome_assembly,_chromosome:_3	AUGUSTUS	exon	3729865	3730346	.	-	.	ID=g11614.t1.exon3;Parent=g11614.t1;
OY813000.1_Germaria_angustata_genome_assembly,_chromosome:_3	AUGUSTUS	intron	3730347	3730419	1	-	.	ID=g11614.t1.intron3;Parent=g11614.t1;
OY813000.1_Germaria_angustata_genome_assembly,_chromosome:_3	AUGUSTUS	CDS	3730420	3730615	1	-	2	ID=g11614.t1.CDS4;Parent=g11614.t1;
OY813000.1_Germaria_angustata_genome_assembly,_chromosome:_3	AUGUSTUS	exon	3730420	3730615	.	-	.	ID=g11614.t1.exon4;Parent=g11614.t1;
OY813000.1_Germaria_angustata_genome_assembly,_chromosome:_3	AUGUSTUS	intron	3730616	3731305	1	-	.	ID=g11614.t1.intron4;Parent=g11614.t1;
OY813000.1_Germaria_angustata_genome_assembly,_chromosome:_3	AUGUSTUS	CDS	3731306	3731531	1	-	0	ID=g11614.t1.CDS5;Parent=g11614.t1;
OY813000.1_Germaria_angustata_genome_assembly,_chromosome:_3	AUGUSTUS	exon	3731306	3731531	.	-	.	ID=g11614.t1.exon5;Parent=g11614.t1;
OY813000.1_Germaria_angustata_genome_assembly,_chromosome:_3	AUGUSTUS	intron	3731532	3731597	1	-	.	ID=g11614.t1.intron5;Parent=g11614.t1;
OY813000.1_Germaria_angustata_genome_assembly,_chromosome:_3	AUGUSTUS	CDS	3731598	3731710	1	-	2	ID=g11614.t1.CDS6;Parent=g11614.t1;
OY813000.1_Germaria_angustata_genome_assembly,_chromosome:_3	AUGUSTUS	exon	3731598	3731710	.	-	.	ID=g11614.t1.exon6;Parent=g11614.t1;
OY813000.1_Germaria_angustata_genome_assembly,_chromosome:_3	AUGUSTUS	intron	3731711	3732848	1	-	.	ID=g11614.t1.intron6;Parent=g11614.t1;
OY813000.1_Germaria_angustata_genome_assembly,_chromosome:_3	AUGUSTUS	CDS	3732849	3732963	1	-	0	ID=g11614.t1.CDS7;Parent=g11614.t1;
OY813000.1_Germaria_angustata_genome_assembly,_chromosome:_3	AUGUSTUS	exon	3732849	3732963	.	-	.	ID=g11614.t1.exon7;Parent=g11614.t1;
OY813000.1_Germaria_angustata_genome_assembly,_chromosome:_3	AUGUSTUS	intron	3732964	3733203	1	-	.	ID=g11614.t1.intron7;Parent=g11614.t1;
OY813000.1_Germaria_angustata_genome_assembly,_chromosome:_3	AUGUSTUS	CDS	3733204	3736551	1	-	0	ID=g11614.t1.CDS8;Parent=g11614.t1;
OY813000.1_Germaria_angustata_genome_assembly,_chromosome:_3	AUGUSTUS	exon	3733204	3736551	.	-	.	ID=g11614.t1.exon8;Parent=g11614.t1;
OY813000.1_Germaria_angustata_genome_assembly,_chromosome:_3	AUGUSTUS	intron	3736552	3745520	1	-	.	ID=g11614.t1.intron8;Parent=g11614.t1;
OY813000.1_Germaria_angustata_genome_assembly,_chromosome:_3	AUGUSTUS	CDS	3745521	3745637	1	-	0	ID=g11614.t1.CDS9;Parent=g11614.t1;
OY813000.1_Germaria_angustata_genome_assembly,_chromosome:_3	AUGUSTUS	exon	3745521	3745637	.	-	.	ID=g11614.t1.exon9;Parent=g11614.t1;
OY813000.1_Germaria_angustata_genome_assembly,_chromosome:_3	AUGUSTUS	start_codon	3745635	3745637	.	-	0	ID=g11614.t1.start1;Parent=g11614.t1;
OY813000.1_Germaria_angustata_genome_assembly,_chromosome:_3	AUGUSTUS	gene	3748029	3752180	.	+	.	ID=g11615;
OY813000.1_Germaria_angustata_genome_assembly,_chromosome:_3	AUGUSTUS	mRNA	3748029	3752180	1	+	.	ID=g11615.t1;Parent=g11615;
OY813000.1_Germaria_angustata_genome_assembly,_chromosome:_3	AUGUSTUS	start_codon	3748029	3748031	.	+	0	ID=g11615.t1.start1;Parent=g11615.t1;
OY813000.1_Germaria_angustata_genome_assembly,_chromosome:_3	AUGUSTUS	CDS	3748029	3748152	1	+	0	ID=g11615.t1.CDS1;Parent=g11615.t1;
OY813000.1_Germaria_angustata_genome_assembly,_chromosome:_3	AUGUSTUS	exon	3748029	3748152	.	+	.	ID=g11615.t1.exon1;Parent=g11615.t1;
OY813000.1_Germaria_angustata_genome_assembly,_chromosome:_3	AUGUSTUS	intron	3748153	3749829	1	+	.	ID=g11615.t1.intron1;Parent=g11615.t1;
OY813000.1_Germaria_angustata_genome_assembly,_chromosome:_3	AUGUSTUS	CDS	3749830	3750539	1	+	2	ID=g11615.t1.CDS2;Parent=g11615.t1;
OY813000.1_Germaria_angustata_genome_assembly,_chromosome:_3	AUGUSTUS	exon	3749830	3750539	.	+	.	ID=g11615.t1.exon2;Parent=g11615.t1;
OY813000.1_Germaria_angustata_genome_assembly,_chromosome:_3	AUGUSTUS	intron	3750540	3750603	1	+	.	ID=g11615.t1.intron2;Parent=g11615.t1;
OY813000.1_Germaria_angustata_genome_assembly,_chromosome:_3	AUGUSTUS	CDS	3750604	3751250	1	+	0	ID=g11615.t1.CDS3;Parent=g11615.t1;
OY813000.1_Germaria_angustata_genome_assembly,_chromosome:_3	AUGUSTUS	exon	3750604	3751250	.	+	.	ID=g11615.t1.exon3;Parent=g11615.t1;
OY813000.1_Germaria_angustata_genome_assembly,_chromosome:_3	AUGUSTUS	intron	3751251	3751306	1	+	.	ID=g11615.t1.intron3;Parent=g11615.t1;
OY813000.1_Germaria_angustata_genome_assembly,_chromosome:_3	AUGUSTUS	CDS	3751307	3751923	1	+	1	ID=g11615.t1.CDS4;Parent=g11615.t1;
OY813000.1_Germaria_angustata_genome_assembly,_chromosome:_3	AUGUSTUS	exon	3751307	3751923	.	+	.	ID=g11615.t1.exon4;Parent=g11615.t1;
OY813000.1_Germaria_angustata_genome_assembly,_chromosome:_3	AUGUSTUS	intron	3751924	3752004	1	+	.	ID=g11615.t1.intron4;Parent=g11615.t1;
OY813000.1_Germaria_angustata_genome_assembly,_chromosome:_3	AUGUSTUS	CDS	3752005	3752180	1	+	2	ID=g11615.t1.CDS5;Parent=g11615.t1;
OY813000.1_Germaria_angustata_genome_assembly,_chromosome:_3	AUGUSTUS	exon	3752005	3752180	.	+	.	ID=g11615.t1.exon5;Parent=g11615.t1;
OY813000.1_Germaria_angustata_genome_assembly,_chromosome:_3	AUGUSTUS	stop_codon	3752178	3752180	.	+	0	ID=g11615.t1.stop1;Parent=g11615.t1;
OY813000.1_Germaria_angustata_genome_assembly,_chromosome:_3	AUGUSTUS	gene	3754973	3765682	.	-	.	ID=g11616;
OY813000.1_Germaria_angustata_genome_assembly,_chromosome:_3	AUGUSTUS	mRNA	3754973	3765682	1	-	.	ID=g11616.t1;Parent=g11616;
OY813000.1_Germaria_angustata_genome_assembly,_chromosome:_3	AUGUSTUS	stop_codon	3754973	3754975	.	-	0	ID=g11616.t1.stop1;Parent=g11616.t1;
OY813000.1_Germaria_angustata_genome_assembly,_chromosome:_3	AUGUSTUS	CDS	3754973	3755716	1	-	0	ID=g11616.t1.CDS1;Parent=g11616.t1;
OY813000.1_Germaria_angustata_genome_assembly,_chromosome:_3	AUGUSTUS	exon	3754973	3755716	.	-	.	ID=g11616.t1.exon1;Parent=g11616.t1;
OY813000.1_Germaria_angustata_genome_assembly,_chromosome:_3	AUGUSTUS	intron	3755717	3761354	1	-	.	ID=g11616.t1.intron1;Parent=g11616.t1;
OY813000.1_Germaria_angustata_genome_assembly,_chromosome:_3	AUGUSTUS	CDS	3761355	3761425	1	-	2	ID=g11616.t1.CDS2;Parent=g11616.t1;
OY813000.1_Germaria_angustata_genome_assembly,_chromosome:_3	AUGUSTUS	exon	3761355	3761425	.	-	.	ID=g11616.t1.exon2;Parent=g11616.t1;
OY813000.1_Germaria_angustata_genome_assembly,_chromosome:_3	AUGUSTUS	intron	3761426	3761506	1	-	.	ID=g11616.t1.intron2;Parent=g11616.t1;
OY813000.1_Germaria_angustata_genome_assembly,_chromosome:_3	AUGUSTUS	CDS	3761507	3761633	1	-	0	ID=g11616.t1.CDS3;Parent=g11616.t1;
OY813000.1_Germaria_angustata_genome_assembly,_chromosome:_3	AUGUSTUS	exon	3761507	3761633	.	-	.	ID=g11616.t1.exon3;Parent=g11616.t1;
OY813000.1_Germaria_angustata_genome_assembly,_chromosome:_3	AUGUSTUS	intron	3761634	3762701	1	-	.	ID=g11616.t1.intron3;Parent=g11616.t1;
OY813000.1_Germaria_angustata_genome_assembly,_chromosome:_3	AUGUSTUS	CDS	3762702	3763112	1	-	0	ID=g11616.t1.CDS4;Parent=g11616.t1;
OY813000.1_Germaria_angustata_genome_assembly,_chromosome:_3	AUGUSTUS	exon	3762702	3763112	.	-	.	ID=g11616.t1.exon4;Parent=g11616.t1;
OY813000.1_Germaria_angustata_genome_assembly,_chromosome:_3	AUGUSTUS	intron	3763113	3765637	1	-	.	ID=g11616.t1.intron4;Parent=g11616.t1;
OY813000.1_Germaria_angustata_genome_assembly,_chromosome:_3	AUGUSTUS	CDS	3765638	3765682	1	-	0	ID=g11616.t1.CDS5;Parent=g11616.t1;
OY813000.1_Germaria_angustata_genome_assembly,_chromosome:_3	AUGUSTUS	exon	3765638	3765682	.	-	.	ID=g11616.t1.exon5;Parent=g11616.t1;
OY813000.1_Germaria_angustata_genome_assembly,_chromosome:_3	AUGUSTUS	start_codon	3765680	3765682	.	-	0	ID=g11616.t1.start1;Parent=g11616.t1;
OY813000.1_Germaria_angustata_genome_assembly,_chromosome:_3	AUGUSTUS	gene	3771923	3772685	.	-	.	ID=g11617;
OY813000.1_Germaria_angustata_genome_assembly,_chromosome:_3	AUGUSTUS	mRNA	3771923	3772685	0.48	-	.	ID=g11617.t1;Parent=g11617;
OY813000.1_Germaria_angustata_genome_assembly,_chromosome:_3	AUGUSTUS	stop_codon	3771923	3771925	.	-	0	ID=g11617.t1.stop1;Parent=g11617.t1;
OY813000.1_Germaria_angustata_genome_assembly,_chromosome:_3	AUGUSTUS	CDS	3771923	3771987	0.48	-	2	ID=g11617.t1.CDS1;Parent=g11617.t1;
OY813000.1_Germaria_angustata_genome_assembly,_chromosome:_3	AUGUSTUS	exon	3771923	3771987	.	-	.	ID=g11617.t1.exon1;Parent=g11617.t1;
OY813000.1_Germaria_angustata_genome_assembly,_chromosome:_3	AUGUSTUS	intron	3771988	3772032	0.48	-	.	ID=g11617.t1.intron1;Parent=g11617.t1;
OY813000.1_Germaria_angustata_genome_assembly,_chromosome:_3	AUGUSTUS	CDS	3772033	3772189	1	-	0	ID=g11617.t1.CDS2;Parent=g11617.t1;
OY813000.1_Germaria_angustata_genome_assembly,_chromosome:_3	AUGUSTUS	exon	3772033	3772189	.	-	.	ID=g11617.t1.exon2;Parent=g11617.t1;
OY813000.1_Germaria_angustata_genome_assembly,_chromosome:_3	AUGUSTUS	intron	3772190	3772247	1	-	.	ID=g11617.t1.intron2;Parent=g11617.t1;
OY813000.1_Germaria_angustata_genome_assembly,_chromosome:_3	AUGUSTUS	CDS	3772248	3772685	1	-	0	ID=g11617.t1.CDS3;Parent=g11617.t1;
OY813000.1_Germaria_angustata_genome_assembly,_chromosome:_3	AUGUSTUS	exon	3772248	3772685	.	-	.	ID=g11617.t1.exon3;Parent=g11617.t1;
OY813000.1_Germaria_angustata_genome_assembly,_chromosome:_3	AUGUSTUS	start_codon	3772683	3772685	.	-	0	ID=g11617.t1.start1;Parent=g11617.t1;
OY813000.1_Germaria_angustata_genome_assembly,_chromosome:_3	AUGUSTUS	gene	3781986	3782297	.	+	.	ID=g11618;
OY813000.1_Germaria_angustata_genome_assembly,_chromosome:_3	AUGUSTUS	mRNA	3781986	3782297	0.52	+	.	ID=g11618.t1;Parent=g11618;
OY813000.1_Germaria_angustata_genome_assembly,_chromosome:_3	AUGUSTUS	start_codon	3781986	3781988	.	+	0	ID=g11618.t1.start1;Parent=g11618.t1;
OY813000.1_Germaria_angustata_genome_assembly,_chromosome:_3	AUGUSTUS	CDS	3781986	3782297	0.52	+	0	ID=g11618.t1.CDS1;Parent=g11618.t1;
OY813000.1_Germaria_angustata_genome_assembly,_chromosome:_3	AUGUSTUS	exon	3781986	3782297	.	+	.	ID=g11618.t1.exon1;Parent=g11618.t1;
OY813000.1_Germaria_angustata_genome_assembly,_chromosome:_3	AUGUSTUS	stop_codon	3782295	3782297	.	+	0	ID=g11618.t1.stop1;Parent=g11618.t1;
OY813000.1_Germaria_angustata_genome_assembly,_chromosome:_3	AUGUSTUS	gene	3805345	3813930	.	+	.	ID=g11619;
OY813000.1_Germaria_angustata_genome_assembly,_chromosome:_3	AUGUSTUS	mRNA	3805345	3813930	1	+	.	ID=g11619.t1;Parent=g11619;
OY813000.1_Germaria_angustata_genome_assembly,_chromosome:_3	AUGUSTUS	start_codon	3805345	3805347	.	+	0	ID=g11619.t1.start1;Parent=g11619.t1;
OY813000.1_Germaria_angustata_genome_assembly,_chromosome:_3	AUGUSTUS	CDS	3805345	3805376	1	+	0	ID=g11619.t1.CDS1;Parent=g11619.t1;
OY813000.1_Germaria_angustata_genome_assembly,_chromosome:_3	AUGUSTUS	exon	3805345	3805376	.	+	.	ID=g11619.t1.exon1;Parent=g11619.t1;
OY813000.1_Germaria_angustata_genome_assembly,_chromosome:_3	AUGUSTUS	intron	3805377	3809322	1	+	.	ID=g11619.t1.intron1;Parent=g11619.t1;
OY813000.1_Germaria_angustata_genome_assembly,_chromosome:_3	AUGUSTUS	CDS	3809323	3809611	1	+	1	ID=g11619.t1.CDS2;Parent=g11619.t1;
OY813000.1_Germaria_angustata_genome_assembly,_chromosome:_3	AUGUSTUS	exon	3809323	3809611	.	+	.	ID=g11619.t1.exon2;Parent=g11619.t1;
OY813000.1_Germaria_angustata_genome_assembly,_chromosome:_3	AUGUSTUS	intron	3809612	3809691	1	+	.	ID=g11619.t1.intron2;Parent=g11619.t1;
OY813000.1_Germaria_angustata_genome_assembly,_chromosome:_3	AUGUSTUS	CDS	3809692	3810938	1	+	0	ID=g11619.t1.CDS3;Parent=g11619.t1;
OY813000.1_Germaria_angustata_genome_assembly,_chromosome:_3	AUGUSTUS	exon	3809692	3810938	.	+	.	ID=g11619.t1.exon3;Parent=g11619.t1;
OY813000.1_Germaria_angustata_genome_assembly,_chromosome:_3	AUGUSTUS	intron	3810939	3811008	1	+	.	ID=g11619.t1.intron3;Parent=g11619.t1;
OY813000.1_Germaria_angustata_genome_assembly,_chromosome:_3	AUGUSTUS	CDS	3811009	3813289	1	+	1	ID=g11619.t1.CDS4;Parent=g11619.t1;
OY813000.1_Germaria_angustata_genome_assembly,_chromosome:_3	AUGUSTUS	exon	3811009	3813289	.	+	.	ID=g11619.t1.exon4;Parent=g11619.t1;
OY813000.1_Germaria_angustata_genome_assembly,_chromosome:_3	AUGUSTUS	intron	3813290	3813347	1	+	.	ID=g11619.t1.intron4;Parent=g11619.t1;
OY813000.1_Germaria_angustata_genome_assembly,_chromosome:_3	AUGUSTUS	CDS	3813348	3813617	1	+	0	ID=g11619.t1.CDS5;Parent=g11619.t1;
OY813000.1_Germaria_angustata_genome_assembly,_chromosome:_3	AUGUSTUS	exon	3813348	3813617	.	+	.	ID=g11619.t1.exon5;Parent=g11619.t1;
OY813000.1_Germaria_angustata_genome_assembly,_chromosome:_3	AUGUSTUS	intron	3813618	3813723	1	+	.	ID=g11619.t1.intron5;Parent=g11619.t1;
OY813000.1_Germaria_angustata_genome_assembly,_chromosome:_3	AUGUSTUS	CDS	3813724	3813930	1	+	0	ID=g11619.t1.CDS6;Parent=g11619.t1;
OY813000.1_Germaria_angustata_genome_assembly,_chromosome:_3	AUGUSTUS	exon	3813724	3813930	.	+	.	ID=g11619.t1.exon6;Parent=g11619.t1;
OY813000.1_Germaria_angustata_genome_assembly,_chromosome:_3	AUGUSTUS	stop_codon	3813928	3813930	.	+	0	ID=g11619.t1.stop1;Parent=g11619.t1;
OY813000.1_Germaria_angustata_genome_assembly,_chromosome:_3	AUGUSTUS	gene	3816625	3820897	.	-	.	ID=g11620;
OY813000.1_Germaria_angustata_genome_assembly,_chromosome:_3	AUGUSTUS	mRNA	3816625	3820897	1	-	.	ID=g11620.t1;Parent=g11620;
OY813000.1_Germaria_angustata_genome_assembly,_chromosome:_3	AUGUSTUS	stop_codon	3816625	3816627	.	-	0	ID=g11620.t1.stop1;Parent=g11620.t1;
OY813000.1_Germaria_angustata_genome_assembly,_chromosome:_3	AUGUSTUS	CDS	3816625	3817343	1	-	2	ID=g11620.t1.CDS1;Parent=g11620.t1;
OY813000.1_Germaria_angustata_genome_assembly,_chromosome:_3	AUGUSTUS	exon	3816625	3817343	.	-	.	ID=g11620.t1.exon1;Parent=g11620.t1;
OY813000.1_Germaria_angustata_genome_assembly,_chromosome:_3	AUGUSTUS	intron	3817344	3818405	1	-	.	ID=g11620.t1.intron1;Parent=g11620.t1;
OY813000.1_Germaria_angustata_genome_assembly,_chromosome:_3	AUGUSTUS	CDS	3818406	3818563	1	-	1	ID=g11620.t1.CDS2;Parent=g11620.t1;
OY813000.1_Germaria_angustata_genome_assembly,_chromosome:_3	AUGUSTUS	exon	3818406	3818563	.	-	.	ID=g11620.t1.exon2;Parent=g11620.t1;
OY813000.1_Germaria_angustata_genome_assembly,_chromosome:_3	AUGUSTUS	intron	3818564	3818620	1	-	.	ID=g11620.t1.intron2;Parent=g11620.t1;
OY813000.1_Germaria_angustata_genome_assembly,_chromosome:_3	AUGUSTUS	CDS	3818621	3818966	1	-	2	ID=g11620.t1.CDS3;Parent=g11620.t1;
OY813000.1_Germaria_angustata_genome_assembly,_chromosome:_3	AUGUSTUS	exon	3818621	3818966	.	-	.	ID=g11620.t1.exon3;Parent=g11620.t1;
OY813000.1_Germaria_angustata_genome_assembly,_chromosome:_3	AUGUSTUS	intron	3818967	3820191	1	-	.	ID=g11620.t1.intron3;Parent=g11620.t1;
OY813000.1_Germaria_angustata_genome_assembly,_chromosome:_3	AUGUSTUS	CDS	3820192	3820897	1	-	0	ID=g11620.t1.CDS4;Parent=g11620.t1;
OY813000.1_Germaria_angustata_genome_assembly,_chromosome:_3	AUGUSTUS	exon	3820192	3820897	.	-	.	ID=g11620.t1.exon4;Parent=g11620.t1;
OY813000.1_Germaria_angustata_genome_assembly,_chromosome:_3	AUGUSTUS	start_codon	3820895	3820897	.	-	0	ID=g11620.t1.start1;Parent=g11620.t1;
OY813000.1_Germaria_angustata_genome_assembly,_chromosome:_3	AUGUSTUS	gene	3823904	3826741	.	-	.	ID=g11621;
OY813000.1_Germaria_angustata_genome_assembly,_chromosome:_3	AUGUSTUS	mRNA	3823904	3826741	1	-	.	ID=g11621.t1;Parent=g11621;
OY813000.1_Germaria_angustata_genome_assembly,_chromosome:_3	AUGUSTUS	stop_codon	3823904	3823906	.	-	0	ID=g11621.t1.stop1;Parent=g11621.t1;
OY813000.1_Germaria_angustata_genome_assembly,_chromosome:_3	AUGUSTUS	CDS	3823904	3824335	1	-	0	ID=g11621.t1.CDS1;Parent=g11621.t1;
OY813000.1_Germaria_angustata_genome_assembly,_chromosome:_3	AUGUSTUS	exon	3823904	3824335	.	-	.	ID=g11621.t1.exon1;Parent=g11621.t1;
OY813000.1_Germaria_angustata_genome_assembly,_chromosome:_3	AUGUSTUS	intron	3824336	3824407	1	-	.	ID=g11621.t1.intron1;Parent=g11621.t1;
OY813000.1_Germaria_angustata_genome_assembly,_chromosome:_3	AUGUSTUS	CDS	3824408	3825133	1	-	0	ID=g11621.t1.CDS2;Parent=g11621.t1;
OY813000.1_Germaria_angustata_genome_assembly,_chromosome:_3	AUGUSTUS	exon	3824408	3825133	.	-	.	ID=g11621.t1.exon2;Parent=g11621.t1;
OY813000.1_Germaria_angustata_genome_assembly,_chromosome:_3	AUGUSTUS	intron	3825134	3825191	1	-	.	ID=g11621.t1.intron2;Parent=g11621.t1;
OY813000.1_Germaria_angustata_genome_assembly,_chromosome:_3	AUGUSTUS	CDS	3825192	3825341	1	-	0	ID=g11621.t1.CDS3;Parent=g11621.t1;
OY813000.1_Germaria_angustata_genome_assembly,_chromosome:_3	AUGUSTUS	exon	3825192	3825341	.	-	.	ID=g11621.t1.exon3;Parent=g11621.t1;
OY813000.1_Germaria_angustata_genome_assembly,_chromosome:_3	AUGUSTUS	intron	3825342	3826190	1	-	.	ID=g11621.t1.intron3;Parent=g11621.t1;
OY813000.1_Germaria_angustata_genome_assembly,_chromosome:_3	AUGUSTUS	CDS	3826191	3826281	1	-	1	ID=g11621.t1.CDS4;Parent=g11621.t1;
OY813000.1_Germaria_angustata_genome_assembly,_chromosome:_3	AUGUSTUS	exon	3826191	3826281	.	-	.	ID=g11621.t1.exon4;Parent=g11621.t1;
OY813000.1_Germaria_angustata_genome_assembly,_chromosome:_3	AUGUSTUS	intron	3826282	3826625	1	-	.	ID=g11621.t1.intron4;Parent=g11621.t1;
OY813000.1_Germaria_angustata_genome_assembly,_chromosome:_3	AUGUSTUS	CDS	3826626	3826741	1	-	0	ID=g11621.t1.CDS5;Parent=g11621.t1;
OY813000.1_Germaria_angustata_genome_assembly,_chromosome:_3	AUGUSTUS	exon	3826626	3826741	.	-	.	ID=g11621.t1.exon5;Parent=g11621.t1;
OY813000.1_Germaria_angustata_genome_assembly,_chromosome:_3	AUGUSTUS	start_codon	3826739	3826741	.	-	0	ID=g11621.t1.start1;Parent=g11621.t1;
OY813000.1_Germaria_angustata_genome_assembly,_chromosome:_3	AUGUSTUS	gene	3832257	3834563	.	+	.	ID=g11622;
OY813000.1_Germaria_angustata_genome_assembly,_chromosome:_3	AUGUSTUS	mRNA	3832257	3834563	1	+	.	ID=g11622.t1;Parent=g11622;
OY813000.1_Germaria_angustata_genome_assembly,_chromosome:_3	AUGUSTUS	start_codon	3832257	3832259	.	+	0	ID=g11622.t1.start1;Parent=g11622.t1;
OY813000.1_Germaria_angustata_genome_assembly,_chromosome:_3	AUGUSTUS	CDS	3832257	3833491	1	+	0	ID=g11622.t1.CDS1;Parent=g11622.t1;
OY813000.1_Germaria_angustata_genome_assembly,_chromosome:_3	AUGUSTUS	exon	3832257	3833491	.	+	.	ID=g11622.t1.exon1;Parent=g11622.t1;
OY813000.1_Germaria_angustata_genome_assembly,_chromosome:_3	AUGUSTUS	intron	3833492	3833549	1	+	.	ID=g11622.t1.intron1;Parent=g11622.t1;
OY813000.1_Germaria_angustata_genome_assembly,_chromosome:_3	AUGUSTUS	CDS	3833550	3833745	1	+	1	ID=g11622.t1.CDS2;Parent=g11622.t1;
OY813000.1_Germaria_angustata_genome_assembly,_chromosome:_3	AUGUSTUS	exon	3833550	3833745	.	+	.	ID=g11622.t1.exon2;Parent=g11622.t1;
OY813000.1_Germaria_angustata_genome_assembly,_chromosome:_3	AUGUSTUS	intron	3833746	3834188	1	+	.	ID=g11622.t1.intron2;Parent=g11622.t1;
OY813000.1_Germaria_angustata_genome_assembly,_chromosome:_3	AUGUSTUS	CDS	3834189	3834563	1	+	0	ID=g11622.t1.CDS3;Parent=g11622.t1;
OY813000.1_Germaria_angustata_genome_assembly,_chromosome:_3	AUGUSTUS	exon	3834189	3834563	.	+	.	ID=g11622.t1.exon3;Parent=g11622.t1;
OY813000.1_Germaria_angustata_genome_assembly,_chromosome:_3	AUGUSTUS	stop_codon	3834561	3834563	.	+	0	ID=g11622.t1.stop1;Parent=g11622.t1;
OY813000.1_Germaria_angustata_genome_assembly,_chromosome:_3	AUGUSTUS	gene	3837783	3839534	.	-	.	ID=g11623;
OY813000.1_Germaria_angustata_genome_assembly,_chromosome:_3	AUGUSTUS	mRNA	3837783	3839534	1	-	.	ID=g11623.t1;Parent=g11623;
OY813000.1_Germaria_angustata_genome_assembly,_chromosome:_3	AUGUSTUS	stop_codon	3837783	3837785	.	-	0	ID=g11623.t1.stop1;Parent=g11623.t1;
OY813000.1_Germaria_angustata_genome_assembly,_chromosome:_3	AUGUSTUS	CDS	3837783	3837906	1	-	1	ID=g11623.t1.CDS1;Parent=g11623.t1;
OY813000.1_Germaria_angustata_genome_assembly,_chromosome:_3	AUGUSTUS	exon	3837783	3837906	.	-	.	ID=g11623.t1.exon1;Parent=g11623.t1;
OY813000.1_Germaria_angustata_genome_assembly,_chromosome:_3	AUGUSTUS	intron	3837907	3837958	1	-	.	ID=g11623.t1.intron1;Parent=g11623.t1;
OY813000.1_Germaria_angustata_genome_assembly,_chromosome:_3	AUGUSTUS	CDS	3837959	3838069	1	-	1	ID=g11623.t1.CDS2;Parent=g11623.t1;
OY813000.1_Germaria_angustata_genome_assembly,_chromosome:_3	AUGUSTUS	exon	3837959	3838069	.	-	.	ID=g11623.t1.exon2;Parent=g11623.t1;
OY813000.1_Germaria_angustata_genome_assembly,_chromosome:_3	AUGUSTUS	intron	3838070	3838122	1	-	.	ID=g11623.t1.intron2;Parent=g11623.t1;
OY813000.1_Germaria_angustata_genome_assembly,_chromosome:_3	AUGUSTUS	CDS	3838123	3839534	1	-	0	ID=g11623.t1.CDS3;Parent=g11623.t1;
OY813000.1_Germaria_angustata_genome_assembly,_chromosome:_3	AUGUSTUS	exon	3838123	3839534	.	-	.	ID=g11623.t1.exon3;Parent=g11623.t1;
OY813000.1_Germaria_angustata_genome_assembly,_chromosome:_3	AUGUSTUS	start_codon	3839532	3839534	.	-	0	ID=g11623.t1.start1;Parent=g11623.t1;
OY813000.1_Germaria_angustata_genome_assembly,_chromosome:_3	AUGUSTUS	gene	3840943	3842882	.	+	.	ID=g11624;
OY813000.1_Germaria_angustata_genome_assembly,_chromosome:_3	AUGUSTUS	mRNA	3840943	3842882	1	+	.	ID=g11624.t1;Parent=g11624;
OY813000.1_Germaria_angustata_genome_assembly,_chromosome:_3	AUGUSTUS	start_codon	3840943	3840945	.	+	0	ID=g11624.t1.start1;Parent=g11624.t1;
OY813000.1_Germaria_angustata_genome_assembly,_chromosome:_3	AUGUSTUS	CDS	3840943	3841046	1	+	0	ID=g11624.t1.CDS1;Parent=g11624.t1;
OY813000.1_Germaria_angustata_genome_assembly,_chromosome:_3	AUGUSTUS	exon	3840943	3841046	.	+	.	ID=g11624.t1.exon1;Parent=g11624.t1;
OY813000.1_Germaria_angustata_genome_assembly,_chromosome:_3	AUGUSTUS	intron	3841047	3841114	1	+	.	ID=g11624.t1.intron1;Parent=g11624.t1;
OY813000.1_Germaria_angustata_genome_assembly,_chromosome:_3	AUGUSTUS	CDS	3841115	3841826	1	+	1	ID=g11624.t1.CDS2;Parent=g11624.t1;
OY813000.1_Germaria_angustata_genome_assembly,_chromosome:_3	AUGUSTUS	exon	3841115	3841826	.	+	.	ID=g11624.t1.exon2;Parent=g11624.t1;
OY813000.1_Germaria_angustata_genome_assembly,_chromosome:_3	AUGUSTUS	intron	3841827	3842094	1	+	.	ID=g11624.t1.intron2;Parent=g11624.t1;
OY813000.1_Germaria_angustata_genome_assembly,_chromosome:_3	AUGUSTUS	CDS	3842095	3842733	1	+	0	ID=g11624.t1.CDS3;Parent=g11624.t1;
OY813000.1_Germaria_angustata_genome_assembly,_chromosome:_3	AUGUSTUS	exon	3842095	3842733	.	+	.	ID=g11624.t1.exon3;Parent=g11624.t1;
OY813000.1_Germaria_angustata_genome_assembly,_chromosome:_3	AUGUSTUS	intron	3842734	3842789	1	+	.	ID=g11624.t1.intron3;Parent=g11624.t1;
OY813000.1_Germaria_angustata_genome_assembly,_chromosome:_3	AUGUSTUS	CDS	3842790	3842882	1	+	0	ID=g11624.t1.CDS4;Parent=g11624.t1;
OY813000.1_Germaria_angustata_genome_assembly,_chromosome:_3	AUGUSTUS	exon	3842790	3842882	.	+	.	ID=g11624.t1.exon4;Parent=g11624.t1;
OY813000.1_Germaria_angustata_genome_assembly,_chromosome:_3	AUGUSTUS	stop_codon	3842880	3842882	.	+	0	ID=g11624.t1.stop1;Parent=g11624.t1;
OY813000.1_Germaria_angustata_genome_assembly,_chromosome:_3	AUGUSTUS	gene	3860496	3864839	.	+	.	ID=g11625;
OY813000.1_Germaria_angustata_genome_assembly,_chromosome:_3	AUGUSTUS	mRNA	3860496	3864839	1	+	.	ID=g11625.t1;Parent=g11625;
OY813000.1_Germaria_angustata_genome_assembly,_chromosome:_3	AUGUSTUS	start_codon	3860496	3860498	.	+	0	ID=g11625.t1.start1;Parent=g11625.t1;
OY813000.1_Germaria_angustata_genome_assembly,_chromosome:_3	AUGUSTUS	CDS	3860496	3860942	1	+	0	ID=g11625.t1.CDS1;Parent=g11625.t1;
OY813000.1_Germaria_angustata_genome_assembly,_chromosome:_3	AUGUSTUS	exon	3860496	3860942	.	+	.	ID=g11625.t1.exon1;Parent=g11625.t1;
OY813000.1_Germaria_angustata_genome_assembly,_chromosome:_3	AUGUSTUS	intron	3860943	3862220	1	+	.	ID=g11625.t1.intron1;Parent=g11625.t1;
OY813000.1_Germaria_angustata_genome_assembly,_chromosome:_3	AUGUSTUS	CDS	3862221	3862557	1	+	0	ID=g11625.t1.CDS2;Parent=g11625.t1;
OY813000.1_Germaria_angustata_genome_assembly,_chromosome:_3	AUGUSTUS	exon	3862221	3862557	.	+	.	ID=g11625.t1.exon2;Parent=g11625.t1;
OY813000.1_Germaria_angustata_genome_assembly,_chromosome:_3	AUGUSTUS	intron	3862558	3863255	1	+	.	ID=g11625.t1.intron2;Parent=g11625.t1;
OY813000.1_Germaria_angustata_genome_assembly,_chromosome:_3	AUGUSTUS	CDS	3863256	3863425	1	+	2	ID=g11625.t1.CDS3;Parent=g11625.t1;
OY813000.1_Germaria_angustata_genome_assembly,_chromosome:_3	AUGUSTUS	exon	3863256	3863425	.	+	.	ID=g11625.t1.exon3;Parent=g11625.t1;
OY813000.1_Germaria_angustata_genome_assembly,_chromosome:_3	AUGUSTUS	intron	3863426	3863497	1	+	.	ID=g11625.t1.intron3;Parent=g11625.t1;
OY813000.1_Germaria_angustata_genome_assembly,_chromosome:_3	AUGUSTUS	CDS	3863498	3864287	1	+	0	ID=g11625.t1.CDS4;Parent=g11625.t1;
OY813000.1_Germaria_angustata_genome_assembly,_chromosome:_3	AUGUSTUS	exon	3863498	3864287	.	+	.	ID=g11625.t1.exon4;Parent=g11625.t1;
OY813000.1_Germaria_angustata_genome_assembly,_chromosome:_3	AUGUSTUS	intron	3864288	3864378	1	+	.	ID=g11625.t1.intron4;Parent=g11625.t1;
OY813000.1_Germaria_angustata_genome_assembly,_chromosome:_3	AUGUSTUS	CDS	3864379	3864647	1	+	2	ID=g11625.t1.CDS5;Parent=g11625.t1;
OY813000.1_Germaria_angustata_genome_assembly,_chromosome:_3	AUGUSTUS	exon	3864379	3864647	.	+	.	ID=g11625.t1.exon5;Parent=g11625.t1;
OY813000.1_Germaria_angustata_genome_assembly,_chromosome:_3	AUGUSTUS	intron	3864648	3864701	1	+	.	ID=g11625.t1.intron5;Parent=g11625.t1;
OY813000.1_Germaria_angustata_genome_assembly,_chromosome:_3	AUGUSTUS	CDS	3864702	3864839	1	+	0	ID=g11625.t1.CDS6;Parent=g11625.t1;
OY813000.1_Germaria_angustata_genome_assembly,_chromosome:_3	AUGUSTUS	exon	3864702	3864839	.	+	.	ID=g11625.t1.exon6;Parent=g11625.t1;
OY813000.1_Germaria_angustata_genome_assembly,_chromosome:_3	AUGUSTUS	stop_codon	3864837	3864839	.	+	0	ID=g11625.t1.stop1;Parent=g11625.t1;
OY813000.1_Germaria_angustata_genome_assembly,_chromosome:_3	AUGUSTUS	gene	3867597	3869605	.	+	.	ID=g11626;
OY813000.1_Germaria_angustata_genome_assembly,_chromosome:_3	AUGUSTUS	mRNA	3867597	3869605	1	+	.	ID=g11626.t1;Parent=g11626;
OY813000.1_Germaria_angustata_genome_assembly,_chromosome:_3	AUGUSTUS	start_codon	3867597	3867599	.	+	0	ID=g11626.t1.start1;Parent=g11626.t1;
OY813000.1_Germaria_angustata_genome_assembly,_chromosome:_3	AUGUSTUS	CDS	3867597	3867792	1	+	0	ID=g11626.t1.CDS1;Parent=g11626.t1;
OY813000.1_Germaria_angustata_genome_assembly,_chromosome:_3	AUGUSTUS	exon	3867597	3867792	.	+	.	ID=g11626.t1.exon1;Parent=g11626.t1;
OY813000.1_Germaria_angustata_genome_assembly,_chromosome:_3	AUGUSTUS	intron	3867793	3868004	1	+	.	ID=g11626.t1.intron1;Parent=g11626.t1;
OY813000.1_Germaria_angustata_genome_assembly,_chromosome:_3	AUGUSTUS	CDS	3868005	3868726	1	+	2	ID=g11626.t1.CDS2;Parent=g11626.t1;
OY813000.1_Germaria_angustata_genome_assembly,_chromosome:_3	AUGUSTUS	exon	3868005	3868726	.	+	.	ID=g11626.t1.exon2;Parent=g11626.t1;
OY813000.1_Germaria_angustata_genome_assembly,_chromosome:_3	AUGUSTUS	intron	3868727	3868866	1	+	.	ID=g11626.t1.intron2;Parent=g11626.t1;
OY813000.1_Germaria_angustata_genome_assembly,_chromosome:_3	AUGUSTUS	CDS	3868867	3869330	1	+	0	ID=g11626.t1.CDS3;Parent=g11626.t1;
OY813000.1_Germaria_angustata_genome_assembly,_chromosome:_3	AUGUSTUS	exon	3868867	3869330	.	+	.	ID=g11626.t1.exon3;Parent=g11626.t1;
OY813000.1_Germaria_angustata_genome_assembly,_chromosome:_3	AUGUSTUS	intron	3869331	3869387	1	+	.	ID=g11626.t1.intron3;Parent=g11626.t1;
OY813000.1_Germaria_angustata_genome_assembly,_chromosome:_3	AUGUSTUS	CDS	3869388	3869507	1	+	1	ID=g11626.t1.CDS4;Parent=g11626.t1;
OY813000.1_Germaria_angustata_genome_assembly,_chromosome:_3	AUGUSTUS	exon	3869388	3869507	.	+	.	ID=g11626.t1.exon4;Parent=g11626.t1;
OY813000.1_Germaria_angustata_genome_assembly,_chromosome:_3	AUGUSTUS	intron	3869508	3869568	1	+	.	ID=g11626.t1.intron4;Parent=g11626.t1;
OY813000.1_Germaria_angustata_genome_assembly,_chromosome:_3	AUGUSTUS	CDS	3869569	3869605	1	+	1	ID=g11626.t1.CDS5;Parent=g11626.t1;
OY813000.1_Germaria_angustata_genome_assembly,_chromosome:_3	AUGUSTUS	exon	3869569	3869605	.	+	.	ID=g11626.t1.exon5;Parent=g11626.t1;
OY813000.1_Germaria_angustata_genome_assembly,_chromosome:_3	AUGUSTUS	stop_codon	3869603	3869605	.	+	0	ID=g11626.t1.stop1;Parent=g11626.t1;
OY813000.1_Germaria_angustata_genome_assembly,_chromosome:_3	AUGUSTUS	gene	3947506	3956958	.	+	.	ID=g11627;
OY813000.1_Germaria_angustata_genome_assembly,_chromosome:_3	AUGUSTUS	mRNA	3947506	3956958	1	+	.	ID=g11627.t1;Parent=g11627;
OY813000.1_Germaria_angustata_genome_assembly,_chromosome:_3	AUGUSTUS	start_codon	3947506	3947508	.	+	0	ID=g11627.t1.start1;Parent=g11627.t1;
OY813000.1_Germaria_angustata_genome_assembly,_chromosome:_3	AUGUSTUS	CDS	3947506	3947641	1	+	0	ID=g11627.t1.CDS1;Parent=g11627.t1;
OY813000.1_Germaria_angustata_genome_assembly,_chromosome:_3	AUGUSTUS	exon	3947506	3947641	.	+	.	ID=g11627.t1.exon1;Parent=g11627.t1;
OY813000.1_Germaria_angustata_genome_assembly,_chromosome:_3	AUGUSTUS	intron	3947642	3947764	1	+	.	ID=g11627.t1.intron1;Parent=g11627.t1;
OY813000.1_Germaria_angustata_genome_assembly,_chromosome:_3	AUGUSTUS	CDS	3947765	3948163	1	+	2	ID=g11627.t1.CDS2;Parent=g11627.t1;
OY813000.1_Germaria_angustata_genome_assembly,_chromosome:_3	AUGUSTUS	exon	3947765	3948163	.	+	.	ID=g11627.t1.exon2;Parent=g11627.t1;
OY813000.1_Germaria_angustata_genome_assembly,_chromosome:_3	AUGUSTUS	intron	3948164	3948219	1	+	.	ID=g11627.t1.intron2;Parent=g11627.t1;
OY813000.1_Germaria_angustata_genome_assembly,_chromosome:_3	AUGUSTUS	CDS	3948220	3948411	1	+	2	ID=g11627.t1.CDS3;Parent=g11627.t1;
OY813000.1_Germaria_angustata_genome_assembly,_chromosome:_3	AUGUSTUS	exon	3948220	3948411	.	+	.	ID=g11627.t1.exon3;Parent=g11627.t1;
OY813000.1_Germaria_angustata_genome_assembly,_chromosome:_3	AUGUSTUS	intron	3948412	3948472	1	+	.	ID=g11627.t1.intron3;Parent=g11627.t1;
OY813000.1_Germaria_angustata_genome_assembly,_chromosome:_3	AUGUSTUS	CDS	3948473	3948551	1	+	2	ID=g11627.t1.CDS4;Parent=g11627.t1;
OY813000.1_Germaria_angustata_genome_assembly,_chromosome:_3	AUGUSTUS	exon	3948473	3948551	.	+	.	ID=g11627.t1.exon4;Parent=g11627.t1;
OY813000.1_Germaria_angustata_genome_assembly,_chromosome:_3	AUGUSTUS	intron	3948552	3948625	1	+	.	ID=g11627.t1.intron4;Parent=g11627.t1;
OY813000.1_Germaria_angustata_genome_assembly,_chromosome:_3	AUGUSTUS	CDS	3948626	3949129	1	+	1	ID=g11627.t1.CDS5;Parent=g11627.t1;
OY813000.1_Germaria_angustata_genome_assembly,_chromosome:_3	AUGUSTUS	exon	3948626	3949129	.	+	.	ID=g11627.t1.exon5;Parent=g11627.t1;
OY813000.1_Germaria_angustata_genome_assembly,_chromosome:_3	AUGUSTUS	intron	3949130	3949203	1	+	.	ID=g11627.t1.intron5;Parent=g11627.t1;
OY813000.1_Germaria_angustata_genome_assembly,_chromosome:_3	AUGUSTUS	CDS	3949204	3949292	1	+	1	ID=g11627.t1.CDS6;Parent=g11627.t1;
OY813000.1_Germaria_angustata_genome_assembly,_chromosome:_3	AUGUSTUS	exon	3949204	3949292	.	+	.	ID=g11627.t1.exon6;Parent=g11627.t1;
OY813000.1_Germaria_angustata_genome_assembly,_chromosome:_3	AUGUSTUS	intron	3949293	3949565	1	+	.	ID=g11627.t1.intron6;Parent=g11627.t1;
OY813000.1_Germaria_angustata_genome_assembly,_chromosome:_3	AUGUSTUS	CDS	3949566	3949654	1	+	2	ID=g11627.t1.CDS7;Parent=g11627.t1;
OY813000.1_Germaria_angustata_genome_assembly,_chromosome:_3	AUGUSTUS	exon	3949566	3949654	.	+	.	ID=g11627.t1.exon7;Parent=g11627.t1;
OY813000.1_Germaria_angustata_genome_assembly,_chromosome:_3	AUGUSTUS	intron	3949655	3950869	1	+	.	ID=g11627.t1.intron7;Parent=g11627.t1;
OY813000.1_Germaria_angustata_genome_assembly,_chromosome:_3	AUGUSTUS	CDS	3950870	3950986	1	+	0	ID=g11627.t1.CDS8;Parent=g11627.t1;
OY813000.1_Germaria_angustata_genome_assembly,_chromosome:_3	AUGUSTUS	exon	3950870	3950986	.	+	.	ID=g11627.t1.exon8;Parent=g11627.t1;
OY813000.1_Germaria_angustata_genome_assembly,_chromosome:_3	AUGUSTUS	intron	3950987	3951048	1	+	.	ID=g11627.t1.intron8;Parent=g11627.t1;
OY813000.1_Germaria_angustata_genome_assembly,_chromosome:_3	AUGUSTUS	CDS	3951049	3955639	1	+	0	ID=g11627.t1.CDS9;Parent=g11627.t1;
OY813000.1_Germaria_angustata_genome_assembly,_chromosome:_3	AUGUSTUS	exon	3951049	3955639	.	+	.	ID=g11627.t1.exon9;Parent=g11627.t1;
OY813000.1_Germaria_angustata_genome_assembly,_chromosome:_3	AUGUSTUS	intron	3955640	3955700	1	+	.	ID=g11627.t1.intron9;Parent=g11627.t1;
OY813000.1_Germaria_angustata_genome_assembly,_chromosome:_3	AUGUSTUS	CDS	3955701	3955891	1	+	2	ID=g11627.t1.CDS10;Parent=g11627.t1;
OY813000.1_Germaria_angustata_genome_assembly,_chromosome:_3	AUGUSTUS	exon	3955701	3955891	.	+	.	ID=g11627.t1.exon10;Parent=g11627.t1;
OY813000.1_Germaria_angustata_genome_assembly,_chromosome:_3	AUGUSTUS	intron	3955892	3956880	1	+	.	ID=g11627.t1.intron10;Parent=g11627.t1;
OY813000.1_Germaria_angustata_genome_assembly,_chromosome:_3	AUGUSTUS	CDS	3956881	3956958	1	+	0	ID=g11627.t1.CDS11;Parent=g11627.t1;
OY813000.1_Germaria_angustata_genome_assembly,_chromosome:_3	AUGUSTUS	exon	3956881	3956958	.	+	.	ID=g11627.t1.exon11;Parent=g11627.t1;
OY813000.1_Germaria_angustata_genome_assembly,_chromosome:_3	AUGUSTUS	stop_codon	3956956	3956958	.	+	0	ID=g11627.t1.stop1;Parent=g11627.t1;
OY813000.1_Germaria_angustata_genome_assembly,_chromosome:_3	AUGUSTUS	gene	3959448	3962675	.	+	.	ID=g11628;
OY813000.1_Germaria_angustata_genome_assembly,_chromosome:_3	AUGUSTUS	mRNA	3959448	3962675	1	+	.	ID=g11628.t1;Parent=g11628;
OY813000.1_Germaria_angustata_genome_assembly,_chromosome:_3	AUGUSTUS	start_codon	3959448	3959450	.	+	0	ID=g11628.t1.start1;Parent=g11628.t1;
OY813000.1_Germaria_angustata_genome_assembly,_chromosome:_3	AUGUSTUS	CDS	3959448	3959561	1	+	0	ID=g11628.t1.CDS1;Parent=g11628.t1;
OY813000.1_Germaria_angustata_genome_assembly,_chromosome:_3	AUGUSTUS	exon	3959448	3959561	.	+	.	ID=g11628.t1.exon1;Parent=g11628.t1;
OY813000.1_Germaria_angustata_genome_assembly,_chromosome:_3	AUGUSTUS	intron	3959562	3959633	1	+	.	ID=g11628.t1.intron1;Parent=g11628.t1;
OY813000.1_Germaria_angustata_genome_assembly,_chromosome:_3	AUGUSTUS	CDS	3959634	3960149	1	+	0	ID=g11628.t1.CDS2;Parent=g11628.t1;
OY813000.1_Germaria_angustata_genome_assembly,_chromosome:_3	AUGUSTUS	exon	3959634	3960149	.	+	.	ID=g11628.t1.exon2;Parent=g11628.t1;
OY813000.1_Germaria_angustata_genome_assembly,_chromosome:_3	AUGUSTUS	intron	3960150	3960664	1	+	.	ID=g11628.t1.intron2;Parent=g11628.t1;
OY813000.1_Germaria_angustata_genome_assembly,_chromosome:_3	AUGUSTUS	CDS	3960665	3961345	1	+	0	ID=g11628.t1.CDS3;Parent=g11628.t1;
OY813000.1_Germaria_angustata_genome_assembly,_chromosome:_3	AUGUSTUS	exon	3960665	3961345	.	+	.	ID=g11628.t1.exon3;Parent=g11628.t1;
OY813000.1_Germaria_angustata_genome_assembly,_chromosome:_3	AUGUSTUS	intron	3961346	3961755	1	+	.	ID=g11628.t1.intron3;Parent=g11628.t1;
OY813000.1_Germaria_angustata_genome_assembly,_chromosome:_3	AUGUSTUS	CDS	3961756	3962366	1	+	0	ID=g11628.t1.CDS4;Parent=g11628.t1;
OY813000.1_Germaria_angustata_genome_assembly,_chromosome:_3	AUGUSTUS	exon	3961756	3962366	.	+	.	ID=g11628.t1.exon4;Parent=g11628.t1;
OY813000.1_Germaria_angustata_genome_assembly,_chromosome:_3	AUGUSTUS	intron	3962367	3962443	1	+	.	ID=g11628.t1.intron4;Parent=g11628.t1;
OY813000.1_Germaria_angustata_genome_assembly,_chromosome:_3	AUGUSTUS	CDS	3962444	3962675	1	+	1	ID=g11628.t1.CDS5;Parent=g11628.t1;
OY813000.1_Germaria_angustata_genome_assembly,_chromosome:_3	AUGUSTUS	exon	3962444	3962675	.	+	.	ID=g11628.t1.exon5;Parent=g11628.t1;
OY813000.1_Germaria_angustata_genome_assembly,_chromosome:_3	AUGUSTUS	stop_codon	3962673	3962675	.	+	0	ID=g11628.t1.stop1;Parent=g11628.t1;
OY813000.1_Germaria_angustata_genome_assembly,_chromosome:_3	AUGUSTUS	gene	3964549	3965934	.	-	.	ID=g11629;
OY813000.1_Germaria_angustata_genome_assembly,_chromosome:_3	AUGUSTUS	mRNA	3964549	3965934	1	-	.	ID=g11629.t1;Parent=g11629;
OY813000.1_Germaria_angustata_genome_assembly,_chromosome:_3	AUGUSTUS	stop_codon	3964549	3964551	.	-	0	ID=g11629.t1.stop1;Parent=g11629.t1;
OY813000.1_Germaria_angustata_genome_assembly,_chromosome:_3	AUGUSTUS	CDS	3964549	3965464	1	-	1	ID=g11629.t1.CDS1;Parent=g11629.t1;
OY813000.1_Germaria_angustata_genome_assembly,_chromosome:_3	AUGUSTUS	exon	3964549	3965464	.	-	.	ID=g11629.t1.exon1;Parent=g11629.t1;
OY813000.1_Germaria_angustata_genome_assembly,_chromosome:_3	AUGUSTUS	intron	3965465	3965519	1	-	.	ID=g11629.t1.intron1;Parent=g11629.t1;
OY813000.1_Germaria_angustata_genome_assembly,_chromosome:_3	AUGUSTUS	CDS	3965520	3965645	1	-	1	ID=g11629.t1.CDS2;Parent=g11629.t1;
OY813000.1_Germaria_angustata_genome_assembly,_chromosome:_3	AUGUSTUS	exon	3965520	3965645	.	-	.	ID=g11629.t1.exon2;Parent=g11629.t1;
OY813000.1_Germaria_angustata_genome_assembly,_chromosome:_3	AUGUSTUS	intron	3965646	3965707	1	-	.	ID=g11629.t1.intron2;Parent=g11629.t1;
OY813000.1_Germaria_angustata_genome_assembly,_chromosome:_3	AUGUSTUS	CDS	3965708	3965934	1	-	0	ID=g11629.t1.CDS3;Parent=g11629.t1;
OY813000.1_Germaria_angustata_genome_assembly,_chromosome:_3	AUGUSTUS	exon	3965708	3965934	.	-	.	ID=g11629.t1.exon3;Parent=g11629.t1;
OY813000.1_Germaria_angustata_genome_assembly,_chromosome:_3	AUGUSTUS	start_codon	3965932	3965934	.	-	0	ID=g11629.t1.start1;Parent=g11629.t1;
OY813000.1_Germaria_angustata_genome_assembly,_chromosome:_3	AUGUSTUS	gene	4011671	4014628	.	+	.	ID=g11630;
OY813000.1_Germaria_angustata_genome_assembly,_chromosome:_3	AUGUSTUS	mRNA	4011671	4014628	1	+	.	ID=g11630.t1;Parent=g11630;
OY813000.1_Germaria_angustata_genome_assembly,_chromosome:_3	AUGUSTUS	start_codon	4011671	4011673	.	+	0	ID=g11630.t1.start1;Parent=g11630.t1;
OY813000.1_Germaria_angustata_genome_assembly,_chromosome:_3	AUGUSTUS	CDS	4011671	4012990	1	+	0	ID=g11630.t1.CDS1;Parent=g11630.t1;
OY813000.1_Germaria_angustata_genome_assembly,_chromosome:_3	AUGUSTUS	exon	4011671	4012990	.	+	.	ID=g11630.t1.exon1;Parent=g11630.t1;
OY813000.1_Germaria_angustata_genome_assembly,_chromosome:_3	AUGUSTUS	intron	4012991	4013056	1	+	.	ID=g11630.t1.intron1;Parent=g11630.t1;
OY813000.1_Germaria_angustata_genome_assembly,_chromosome:_3	AUGUSTUS	CDS	4013057	4014628	1	+	0	ID=g11630.t1.CDS2;Parent=g11630.t1;
OY813000.1_Germaria_angustata_genome_assembly,_chromosome:_3	AUGUSTUS	exon	4013057	4014628	.	+	.	ID=g11630.t1.exon2;Parent=g11630.t1;
OY813000.1_Germaria_angustata_genome_assembly,_chromosome:_3	AUGUSTUS	stop_codon	4014626	4014628	.	+	0	ID=g11630.t1.stop1;Parent=g11630.t1;
OY813000.1_Germaria_angustata_genome_assembly,_chromosome:_3	AUGUSTUS	gene	4019577	4031008	.	+	.	ID=g11631;
OY813000.1_Germaria_angustata_genome_assembly,_chromosome:_3	AUGUSTUS	mRNA	4019577	4031008	1	+	.	ID=g11631.t1;Parent=g11631;
OY813000.1_Germaria_angustata_genome_assembly,_chromosome:_3	AUGUSTUS	start_codon	4019577	4019579	.	+	0	ID=g11631.t1.start1;Parent=g11631.t1;
OY813000.1_Germaria_angustata_genome_assembly,_chromosome:_3	AUGUSTUS	CDS	4019577	4022530	1	+	0	ID=g11631.t1.CDS1;Parent=g11631.t1;
OY813000.1_Germaria_angustata_genome_assembly,_chromosome:_3	AUGUSTUS	exon	4019577	4022530	.	+	.	ID=g11631.t1.exon1;Parent=g11631.t1;
OY813000.1_Germaria_angustata_genome_assembly,_chromosome:_3	AUGUSTUS	intron	4022531	4024706	1	+	.	ID=g11631.t1.intron1;Parent=g11631.t1;
OY813000.1_Germaria_angustata_genome_assembly,_chromosome:_3	AUGUSTUS	CDS	4024707	4026636	1	+	1	ID=g11631.t1.CDS2;Parent=g11631.t1;
OY813000.1_Germaria_angustata_genome_assembly,_chromosome:_3	AUGUSTUS	exon	4024707	4026636	.	+	.	ID=g11631.t1.exon2;Parent=g11631.t1;
OY813000.1_Germaria_angustata_genome_assembly,_chromosome:_3	AUGUSTUS	intron	4026637	4026709	1	+	.	ID=g11631.t1.intron2;Parent=g11631.t1;
OY813000.1_Germaria_angustata_genome_assembly,_chromosome:_3	AUGUSTUS	CDS	4026710	4026912	1	+	0	ID=g11631.t1.CDS3;Parent=g11631.t1;
OY813000.1_Germaria_angustata_genome_assembly,_chromosome:_3	AUGUSTUS	exon	4026710	4026912	.	+	.	ID=g11631.t1.exon3;Parent=g11631.t1;
OY813000.1_Germaria_angustata_genome_assembly,_chromosome:_3	AUGUSTUS	intron	4026913	4026978	1	+	.	ID=g11631.t1.intron3;Parent=g11631.t1;
OY813000.1_Germaria_angustata_genome_assembly,_chromosome:_3	AUGUSTUS	CDS	4026979	4027209	1	+	1	ID=g11631.t1.CDS4;Parent=g11631.t1;
OY813000.1_Germaria_angustata_genome_assembly,_chromosome:_3	AUGUSTUS	exon	4026979	4027209	.	+	.	ID=g11631.t1.exon4;Parent=g11631.t1;
OY813000.1_Germaria_angustata_genome_assembly,_chromosome:_3	AUGUSTUS	intron	4027210	4028676	1	+	.	ID=g11631.t1.intron4;Parent=g11631.t1;
OY813000.1_Germaria_angustata_genome_assembly,_chromosome:_3	AUGUSTUS	CDS	4028677	4031008	1	+	1	ID=g11631.t1.CDS5;Parent=g11631.t1;
OY813000.1_Germaria_angustata_genome_assembly,_chromosome:_3	AUGUSTUS	exon	4028677	4031008	.	+	.	ID=g11631.t1.exon5;Parent=g11631.t1;
OY813000.1_Germaria_angustata_genome_assembly,_chromosome:_3	AUGUSTUS	stop_codon	4031006	4031008	.	+	0	ID=g11631.t1.stop1;Parent=g11631.t1;
OY813000.1_Germaria_angustata_genome_assembly,_chromosome:_3	AUGUSTUS	gene	4034030	4035256	.	-	.	ID=g11632;
OY813000.1_Germaria_angustata_genome_assembly,_chromosome:_3	AUGUSTUS	mRNA	4034030	4035256	1	-	.	ID=g11632.t1;Parent=g11632;
OY813000.1_Germaria_angustata_genome_assembly,_chromosome:_3	AUGUSTUS	stop_codon	4034030	4034032	.	-	0	ID=g11632.t1.stop1;Parent=g11632.t1;
OY813000.1_Germaria_angustata_genome_assembly,_chromosome:_3	AUGUSTUS	CDS	4034030	4034106	1	-	2	ID=g11632.t1.CDS1;Parent=g11632.t1;
OY813000.1_Germaria_angustata_genome_assembly,_chromosome:_3	AUGUSTUS	exon	4034030	4034106	.	-	.	ID=g11632.t1.exon1;Parent=g11632.t1;
OY813000.1_Germaria_angustata_genome_assembly,_chromosome:_3	AUGUSTUS	intron	4034107	4034172	1	-	.	ID=g11632.t1.intron1;Parent=g11632.t1;
OY813000.1_Germaria_angustata_genome_assembly,_chromosome:_3	AUGUSTUS	CDS	4034173	4034339	1	-	1	ID=g11632.t1.CDS2;Parent=g11632.t1;
OY813000.1_Germaria_angustata_genome_assembly,_chromosome:_3	AUGUSTUS	exon	4034173	4034339	.	-	.	ID=g11632.t1.exon2;Parent=g11632.t1;
OY813000.1_Germaria_angustata_genome_assembly,_chromosome:_3	AUGUSTUS	intron	4034340	4034601	1	-	.	ID=g11632.t1.intron2;Parent=g11632.t1;
OY813000.1_Germaria_angustata_genome_assembly,_chromosome:_3	AUGUSTUS	CDS	4034602	4035116	1	-	0	ID=g11632.t1.CDS3;Parent=g11632.t1;
OY813000.1_Germaria_angustata_genome_assembly,_chromosome:_3	AUGUSTUS	exon	4034602	4035116	.	-	.	ID=g11632.t1.exon3;Parent=g11632.t1;
OY813000.1_Germaria_angustata_genome_assembly,_chromosome:_3	AUGUSTUS	intron	4035117	4035175	1	-	.	ID=g11632.t1.intron3;Parent=g11632.t1;
OY813000.1_Germaria_angustata_genome_assembly,_chromosome:_3	AUGUSTUS	CDS	4035176	4035256	1	-	0	ID=g11632.t1.CDS4;Parent=g11632.t1;
OY813000.1_Germaria_angustata_genome_assembly,_chromosome:_3	AUGUSTUS	exon	4035176	4035256	.	-	.	ID=g11632.t1.exon4;Parent=g11632.t1;
OY813000.1_Germaria_angustata_genome_assembly,_chromosome:_3	AUGUSTUS	start_codon	4035254	4035256	.	-	0	ID=g11632.t1.start1;Parent=g11632.t1;
OY813000.1_Germaria_angustata_genome_assembly,_chromosome:_3	AUGUSTUS	gene	4036719	4039217	.	+	.	ID=g11633;
OY813000.1_Germaria_angustata_genome_assembly,_chromosome:_3	AUGUSTUS	mRNA	4036719	4039217	1	+	.	ID=g11633.t1;Parent=g11633;
OY813000.1_Germaria_angustata_genome_assembly,_chromosome:_3	AUGUSTUS	start_codon	4036719	4036721	.	+	0	ID=g11633.t1.start1;Parent=g11633.t1;
OY813000.1_Germaria_angustata_genome_assembly,_chromosome:_3	AUGUSTUS	CDS	4036719	4036834	1	+	0	ID=g11633.t1.CDS1;Parent=g11633.t1;
OY813000.1_Germaria_angustata_genome_assembly,_chromosome:_3	AUGUSTUS	exon	4036719	4036834	.	+	.	ID=g11633.t1.exon1;Parent=g11633.t1;
OY813000.1_Germaria_angustata_genome_assembly,_chromosome:_3	AUGUSTUS	intron	4036835	4036888	1	+	.	ID=g11633.t1.intron1;Parent=g11633.t1;
OY813000.1_Germaria_angustata_genome_assembly,_chromosome:_3	AUGUSTUS	CDS	4036889	4037073	1	+	1	ID=g11633.t1.CDS2;Parent=g11633.t1;
OY813000.1_Germaria_angustata_genome_assembly,_chromosome:_3	AUGUSTUS	exon	4036889	4037073	.	+	.	ID=g11633.t1.exon2;Parent=g11633.t1;
OY813000.1_Germaria_angustata_genome_assembly,_chromosome:_3	AUGUSTUS	intron	4037074	4037123	1	+	.	ID=g11633.t1.intron2;Parent=g11633.t1;
OY813000.1_Germaria_angustata_genome_assembly,_chromosome:_3	AUGUSTUS	CDS	4037124	4037526	1	+	2	ID=g11633.t1.CDS3;Parent=g11633.t1;
OY813000.1_Germaria_angustata_genome_assembly,_chromosome:_3	AUGUSTUS	exon	4037124	4037526	.	+	.	ID=g11633.t1.exon3;Parent=g11633.t1;
OY813000.1_Germaria_angustata_genome_assembly,_chromosome:_3	AUGUSTUS	intron	4037527	4037667	1	+	.	ID=g11633.t1.intron3;Parent=g11633.t1;
OY813000.1_Germaria_angustata_genome_assembly,_chromosome:_3	AUGUSTUS	CDS	4037668	4038031	1	+	1	ID=g11633.t1.CDS4;Parent=g11633.t1;
OY813000.1_Germaria_angustata_genome_assembly,_chromosome:_3	AUGUSTUS	exon	4037668	4038031	.	+	.	ID=g11633.t1.exon4;Parent=g11633.t1;
OY813000.1_Germaria_angustata_genome_assembly,_chromosome:_3	AUGUSTUS	intron	4038032	4038090	1	+	.	ID=g11633.t1.intron4;Parent=g11633.t1;
OY813000.1_Germaria_angustata_genome_assembly,_chromosome:_3	AUGUSTUS	CDS	4038091	4038282	1	+	0	ID=g11633.t1.CDS5;Parent=g11633.t1;
OY813000.1_Germaria_angustata_genome_assembly,_chromosome:_3	AUGUSTUS	exon	4038091	4038282	.	+	.	ID=g11633.t1.exon5;Parent=g11633.t1;
OY813000.1_Germaria_angustata_genome_assembly,_chromosome:_3	AUGUSTUS	intron	4038283	4038344	1	+	.	ID=g11633.t1.intron5;Parent=g11633.t1;
OY813000.1_Germaria_angustata_genome_assembly,_chromosome:_3	AUGUSTUS	CDS	4038345	4039217	1	+	0	ID=g11633.t1.CDS6;Parent=g11633.t1;
OY813000.1_Germaria_angustata_genome_assembly,_chromosome:_3	AUGUSTUS	exon	4038345	4039217	.	+	.	ID=g11633.t1.exon6;Parent=g11633.t1;
OY813000.1_Germaria_angustata_genome_assembly,_chromosome:_3	AUGUSTUS	stop_codon	4039215	4039217	.	+	0	ID=g11633.t1.stop1;Parent=g11633.t1;
OY813000.1_Germaria_angustata_genome_assembly,_chromosome:_3	AUGUSTUS	gene	4047232	4048018	.	-	.	ID=g11634;
OY813000.1_Germaria_angustata_genome_assembly,_chromosome:_3	AUGUSTUS	mRNA	4047232	4048018	1	-	.	ID=g11634.t1;Parent=g11634;
OY813000.1_Germaria_angustata_genome_assembly,_chromosome:_3	AUGUSTUS	stop_codon	4047232	4047234	.	-	0	ID=g11634.t1.stop1;Parent=g11634.t1;
OY813000.1_Germaria_angustata_genome_assembly,_chromosome:_3	AUGUSTUS	CDS	4047232	4047607	1	-	1	ID=g11634.t1.CDS1;Parent=g11634.t1;
OY813000.1_Germaria_angustata_genome_assembly,_chromosome:_3	AUGUSTUS	exon	4047232	4047607	.	-	.	ID=g11634.t1.exon1;Parent=g11634.t1;
OY813000.1_Germaria_angustata_genome_assembly,_chromosome:_3	AUGUSTUS	intron	4047608	4047663	1	-	.	ID=g11634.t1.intron1;Parent=g11634.t1;
OY813000.1_Germaria_angustata_genome_assembly,_chromosome:_3	AUGUSTUS	CDS	4047664	4047796	1	-	2	ID=g11634.t1.CDS2;Parent=g11634.t1;
OY813000.1_Germaria_angustata_genome_assembly,_chromosome:_3	AUGUSTUS	exon	4047664	4047796	.	-	.	ID=g11634.t1.exon2;Parent=g11634.t1;
OY813000.1_Germaria_angustata_genome_assembly,_chromosome:_3	AUGUSTUS	intron	4047797	4047855	1	-	.	ID=g11634.t1.intron2;Parent=g11634.t1;
OY813000.1_Germaria_angustata_genome_assembly,_chromosome:_3	AUGUSTUS	CDS	4047856	4048018	1	-	0	ID=g11634.t1.CDS3;Parent=g11634.t1;
OY813000.1_Germaria_angustata_genome_assembly,_chromosome:_3	AUGUSTUS	exon	4047856	4048018	.	-	.	ID=g11634.t1.exon3;Parent=g11634.t1;
OY813000.1_Germaria_angustata_genome_assembly,_chromosome:_3	AUGUSTUS	start_codon	4048016	4048018	.	-	0	ID=g11634.t1.start1;Parent=g11634.t1;
OY813000.1_Germaria_angustata_genome_assembly,_chromosome:_3	AUGUSTUS	gene	4048375	4050736	.	+	.	ID=g11635;
OY813000.1_Germaria_angustata_genome_assembly,_chromosome:_3	AUGUSTUS	mRNA	4048375	4050736	1	+	.	ID=g11635.t1;Parent=g11635;
OY813000.1_Germaria_angustata_genome_assembly,_chromosome:_3	AUGUSTUS	start_codon	4048375	4048377	.	+	0	ID=g11635.t1.start1;Parent=g11635.t1;
OY813000.1_Germaria_angustata_genome_assembly,_chromosome:_3	AUGUSTUS	CDS	4048375	4048451	1	+	0	ID=g11635.t1.CDS1;Parent=g11635.t1;
OY813000.1_Germaria_angustata_genome_assembly,_chromosome:_3	AUGUSTUS	exon	4048375	4048451	.	+	.	ID=g11635.t1.exon1;Parent=g11635.t1;
OY813000.1_Germaria_angustata_genome_assembly,_chromosome:_3	AUGUSTUS	intron	4048452	4048514	1	+	.	ID=g11635.t1.intron1;Parent=g11635.t1;
OY813000.1_Germaria_angustata_genome_assembly,_chromosome:_3	AUGUSTUS	CDS	4048515	4048632	1	+	1	ID=g11635.t1.CDS2;Parent=g11635.t1;
OY813000.1_Germaria_angustata_genome_assembly,_chromosome:_3	AUGUSTUS	exon	4048515	4048632	.	+	.	ID=g11635.t1.exon2;Parent=g11635.t1;
OY813000.1_Germaria_angustata_genome_assembly,_chromosome:_3	AUGUSTUS	intron	4048633	4048685	1	+	.	ID=g11635.t1.intron2;Parent=g11635.t1;
OY813000.1_Germaria_angustata_genome_assembly,_chromosome:_3	AUGUSTUS	CDS	4048686	4050113	1	+	0	ID=g11635.t1.CDS3;Parent=g11635.t1;
OY813000.1_Germaria_angustata_genome_assembly,_chromosome:_3	AUGUSTUS	exon	4048686	4050113	.	+	.	ID=g11635.t1.exon3;Parent=g11635.t1;
OY813000.1_Germaria_angustata_genome_assembly,_chromosome:_3	AUGUSTUS	intron	4050114	4050190	1	+	.	ID=g11635.t1.intron3;Parent=g11635.t1;
OY813000.1_Germaria_angustata_genome_assembly,_chromosome:_3	AUGUSTUS	CDS	4050191	4050240	1	+	0	ID=g11635.t1.CDS4;Parent=g11635.t1;
OY813000.1_Germaria_angustata_genome_assembly,_chromosome:_3	AUGUSTUS	exon	4050191	4050240	.	+	.	ID=g11635.t1.exon4;Parent=g11635.t1;
OY813000.1_Germaria_angustata_genome_assembly,_chromosome:_3	AUGUSTUS	intron	4050241	4050312	1	+	.	ID=g11635.t1.intron4;Parent=g11635.t1;
OY813000.1_Germaria_angustata_genome_assembly,_chromosome:_3	AUGUSTUS	CDS	4050313	4050411	1	+	1	ID=g11635.t1.CDS5;Parent=g11635.t1;
OY813000.1_Germaria_angustata_genome_assembly,_chromosome:_3	AUGUSTUS	exon	4050313	4050411	.	+	.	ID=g11635.t1.exon5;Parent=g11635.t1;
OY813000.1_Germaria_angustata_genome_assembly,_chromosome:_3	AUGUSTUS	intron	4050412	4050486	1	+	.	ID=g11635.t1.intron5;Parent=g11635.t1;
OY813000.1_Germaria_angustata_genome_assembly,_chromosome:_3	AUGUSTUS	CDS	4050487	4050647	1	+	1	ID=g11635.t1.CDS6;Parent=g11635.t1;
OY813000.1_Germaria_angustata_genome_assembly,_chromosome:_3	AUGUSTUS	exon	4050487	4050647	.	+	.	ID=g11635.t1.exon6;Parent=g11635.t1;
OY813000.1_Germaria_angustata_genome_assembly,_chromosome:_3	AUGUSTUS	intron	4050648	4050704	1	+	.	ID=g11635.t1.intron6;Parent=g11635.t1;
OY813000.1_Germaria_angustata_genome_assembly,_chromosome:_3	AUGUSTUS	CDS	4050705	4050736	1	+	2	ID=g11635.t1.CDS7;Parent=g11635.t1;
OY813000.1_Germaria_angustata_genome_assembly,_chromosome:_3	AUGUSTUS	exon	4050705	4050736	.	+	.	ID=g11635.t1.exon7;Parent=g11635.t1;
OY813000.1_Germaria_angustata_genome_assembly,_chromosome:_3	AUGUSTUS	stop_codon	4050734	4050736	.	+	0	ID=g11635.t1.stop1;Parent=g11635.t1;
OY813000.1_Germaria_angustata_genome_assembly,_chromosome:_3	AUGUSTUS	gene	4051518	4052718	.	-	.	ID=g11636;
OY813000.1_Germaria_angustata_genome_assembly,_chromosome:_3	AUGUSTUS	mRNA	4051518	4052718	1	-	.	ID=g11636.t1;Parent=g11636;
OY813000.1_Germaria_angustata_genome_assembly,_chromosome:_3	AUGUSTUS	stop_codon	4051518	4051520	.	-	0	ID=g11636.t1.stop1;Parent=g11636.t1;
OY813000.1_Germaria_angustata_genome_assembly,_chromosome:_3	AUGUSTUS	CDS	4051518	4051548	1	-	1	ID=g11636.t1.CDS1;Parent=g11636.t1;
OY813000.1_Germaria_angustata_genome_assembly,_chromosome:_3	AUGUSTUS	exon	4051518	4051548	.	-	.	ID=g11636.t1.exon1;Parent=g11636.t1;
OY813000.1_Germaria_angustata_genome_assembly,_chromosome:_3	AUGUSTUS	intron	4051549	4051750	1	-	.	ID=g11636.t1.intron1;Parent=g11636.t1;
OY813000.1_Germaria_angustata_genome_assembly,_chromosome:_3	AUGUSTUS	CDS	4051751	4051872	1	-	0	ID=g11636.t1.CDS2;Parent=g11636.t1;
OY813000.1_Germaria_angustata_genome_assembly,_chromosome:_3	AUGUSTUS	exon	4051751	4051872	.	-	.	ID=g11636.t1.exon2;Parent=g11636.t1;
OY813000.1_Germaria_angustata_genome_assembly,_chromosome:_3	AUGUSTUS	intron	4051873	4051938	1	-	.	ID=g11636.t1.intron2;Parent=g11636.t1;
OY813000.1_Germaria_angustata_genome_assembly,_chromosome:_3	AUGUSTUS	CDS	4051939	4052522	1	-	2	ID=g11636.t1.CDS3;Parent=g11636.t1;
OY813000.1_Germaria_angustata_genome_assembly,_chromosome:_3	AUGUSTUS	exon	4051939	4052522	.	-	.	ID=g11636.t1.exon3;Parent=g11636.t1;
OY813000.1_Germaria_angustata_genome_assembly,_chromosome:_3	AUGUSTUS	intron	4052523	4052690	1	-	.	ID=g11636.t1.intron3;Parent=g11636.t1;
OY813000.1_Germaria_angustata_genome_assembly,_chromosome:_3	AUGUSTUS	CDS	4052691	4052718	1	-	0	ID=g11636.t1.CDS4;Parent=g11636.t1;
OY813000.1_Germaria_angustata_genome_assembly,_chromosome:_3	AUGUSTUS	exon	4052691	4052718	.	-	.	ID=g11636.t1.exon4;Parent=g11636.t1;
OY813000.1_Germaria_angustata_genome_assembly,_chromosome:_3	AUGUSTUS	start_codon	4052716	4052718	.	-	0	ID=g11636.t1.start1;Parent=g11636.t1;
OY813000.1_Germaria_angustata_genome_assembly,_chromosome:_3	AUGUSTUS	gene	4053910	4054296	.	-	.	ID=g11637;
OY813000.1_Germaria_angustata_genome_assembly,_chromosome:_3	AUGUSTUS	mRNA	4053910	4054296	1	-	.	ID=g11637.t1;Parent=g11637;
OY813000.1_Germaria_angustata_genome_assembly,_chromosome:_3	AUGUSTUS	stop_codon	4053910	4053912	.	-	0	ID=g11637.t1.stop1;Parent=g11637.t1;
OY813000.1_Germaria_angustata_genome_assembly,_chromosome:_3	AUGUSTUS	CDS	4053910	4054296	1	-	0	ID=g11637.t1.CDS1;Parent=g11637.t1;
OY813000.1_Germaria_angustata_genome_assembly,_chromosome:_3	AUGUSTUS	exon	4053910	4054296	.	-	.	ID=g11637.t1.exon1;Parent=g11637.t1;
OY813000.1_Germaria_angustata_genome_assembly,_chromosome:_3	AUGUSTUS	start_codon	4054294	4054296	.	-	0	ID=g11637.t1.start1;Parent=g11637.t1;
OY813000.1_Germaria_angustata_genome_assembly,_chromosome:_3	AUGUSTUS	gene	4072834	4073771	.	+	.	ID=g11638;
OY813000.1_Germaria_angustata_genome_assembly,_chromosome:_3	AUGUSTUS	mRNA	4072834	4073771	1	+	.	ID=g11638.t1;Parent=g11638;
OY813000.1_Germaria_angustata_genome_assembly,_chromosome:_3	AUGUSTUS	start_codon	4072834	4072836	.	+	0	ID=g11638.t1.start1;Parent=g11638.t1;
OY813000.1_Germaria_angustata_genome_assembly,_chromosome:_3	AUGUSTUS	CDS	4072834	4072900	1	+	0	ID=g11638.t1.CDS1;Parent=g11638.t1;
OY813000.1_Germaria_angustata_genome_assembly,_chromosome:_3	AUGUSTUS	exon	4072834	4072900	.	+	.	ID=g11638.t1.exon1;Parent=g11638.t1;
OY813000.1_Germaria_angustata_genome_assembly,_chromosome:_3	AUGUSTUS	intron	4072901	4073028	1	+	.	ID=g11638.t1.intron1;Parent=g11638.t1;
OY813000.1_Germaria_angustata_genome_assembly,_chromosome:_3	AUGUSTUS	CDS	4073029	4073150	1	+	2	ID=g11638.t1.CDS2;Parent=g11638.t1;
OY813000.1_Germaria_angustata_genome_assembly,_chromosome:_3	AUGUSTUS	exon	4073029	4073150	.	+	.	ID=g11638.t1.exon2;Parent=g11638.t1;
OY813000.1_Germaria_angustata_genome_assembly,_chromosome:_3	AUGUSTUS	intron	4073151	4073218	1	+	.	ID=g11638.t1.intron2;Parent=g11638.t1;
OY813000.1_Germaria_angustata_genome_assembly,_chromosome:_3	AUGUSTUS	CDS	4073219	4073366	1	+	0	ID=g11638.t1.CDS3;Parent=g11638.t1;
OY813000.1_Germaria_angustata_genome_assembly,_chromosome:_3	AUGUSTUS	exon	4073219	4073366	.	+	.	ID=g11638.t1.exon3;Parent=g11638.t1;
OY813000.1_Germaria_angustata_genome_assembly,_chromosome:_3	AUGUSTUS	intron	4073367	4073434	1	+	.	ID=g11638.t1.intron3;Parent=g11638.t1;
OY813000.1_Germaria_angustata_genome_assembly,_chromosome:_3	AUGUSTUS	CDS	4073435	4073538	1	+	2	ID=g11638.t1.CDS4;Parent=g11638.t1;
OY813000.1_Germaria_angustata_genome_assembly,_chromosome:_3	AUGUSTUS	exon	4073435	4073538	.	+	.	ID=g11638.t1.exon4;Parent=g11638.t1;
OY813000.1_Germaria_angustata_genome_assembly,_chromosome:_3	AUGUSTUS	intron	4073539	4073606	1	+	.	ID=g11638.t1.intron4;Parent=g11638.t1;
OY813000.1_Germaria_angustata_genome_assembly,_chromosome:_3	AUGUSTUS	CDS	4073607	4073771	1	+	0	ID=g11638.t1.CDS5;Parent=g11638.t1;
OY813000.1_Germaria_angustata_genome_assembly,_chromosome:_3	AUGUSTUS	exon	4073607	4073771	.	+	.	ID=g11638.t1.exon5;Parent=g11638.t1;
OY813000.1_Germaria_angustata_genome_assembly,_chromosome:_3	AUGUSTUS	stop_codon	4073769	4073771	.	+	0	ID=g11638.t1.stop1;Parent=g11638.t1;
OY813000.1_Germaria_angustata_genome_assembly,_chromosome:_3	AUGUSTUS	gene	4126765	4128899	.	-	.	ID=g11639;
OY813000.1_Germaria_angustata_genome_assembly,_chromosome:_3	AUGUSTUS	mRNA	4126765	4128899	1	-	.	ID=g11639.t1;Parent=g11639;
OY813000.1_Germaria_angustata_genome_assembly,_chromosome:_3	AUGUSTUS	stop_codon	4126765	4126767	.	-	0	ID=g11639.t1.stop1;Parent=g11639.t1;
OY813000.1_Germaria_angustata_genome_assembly,_chromosome:_3	AUGUSTUS	CDS	4126765	4127090	1	-	2	ID=g11639.t1.CDS1;Parent=g11639.t1;
OY813000.1_Germaria_angustata_genome_assembly,_chromosome:_3	AUGUSTUS	exon	4126765	4127090	.	-	.	ID=g11639.t1.exon1;Parent=g11639.t1;
OY813000.1_Germaria_angustata_genome_assembly,_chromosome:_3	AUGUSTUS	intron	4127091	4127153	1	-	.	ID=g11639.t1.intron1;Parent=g11639.t1;
OY813000.1_Germaria_angustata_genome_assembly,_chromosome:_3	AUGUSTUS	CDS	4127154	4127319	1	-	0	ID=g11639.t1.CDS2;Parent=g11639.t1;
OY813000.1_Germaria_angustata_genome_assembly,_chromosome:_3	AUGUSTUS	exon	4127154	4127319	.	-	.	ID=g11639.t1.exon2;Parent=g11639.t1;
OY813000.1_Germaria_angustata_genome_assembly,_chromosome:_3	AUGUSTUS	intron	4127320	4128341	1	-	.	ID=g11639.t1.intron2;Parent=g11639.t1;
OY813000.1_Germaria_angustata_genome_assembly,_chromosome:_3	AUGUSTUS	CDS	4128342	4128899	1	-	0	ID=g11639.t1.CDS3;Parent=g11639.t1;
OY813000.1_Germaria_angustata_genome_assembly,_chromosome:_3	AUGUSTUS	exon	4128342	4128899	.	-	.	ID=g11639.t1.exon3;Parent=g11639.t1;
OY813000.1_Germaria_angustata_genome_assembly,_chromosome:_3	AUGUSTUS	start_codon	4128897	4128899	.	-	0	ID=g11639.t1.start1;Parent=g11639.t1;
OY813000.1_Germaria_angustata_genome_assembly,_chromosome:_3	AUGUSTUS	gene	4131940	4133194	.	+	.	ID=g11640;
OY813000.1_Germaria_angustata_genome_assembly,_chromosome:_3	AUGUSTUS	mRNA	4131940	4133194	1	+	.	ID=g11640.t1;Parent=g11640;
OY813000.1_Germaria_angustata_genome_assembly,_chromosome:_3	AUGUSTUS	start_codon	4131940	4131942	.	+	0	ID=g11640.t1.start1;Parent=g11640.t1;
OY813000.1_Germaria_angustata_genome_assembly,_chromosome:_3	AUGUSTUS	CDS	4131940	4132081	1	+	0	ID=g11640.t1.CDS1;Parent=g11640.t1;
OY813000.1_Germaria_angustata_genome_assembly,_chromosome:_3	AUGUSTUS	exon	4131940	4132081	.	+	.	ID=g11640.t1.exon1;Parent=g11640.t1;
OY813000.1_Germaria_angustata_genome_assembly,_chromosome:_3	AUGUSTUS	intron	4132082	4132209	1	+	.	ID=g11640.t1.intron1;Parent=g11640.t1;
OY813000.1_Germaria_angustata_genome_assembly,_chromosome:_3	AUGUSTUS	CDS	4132210	4132331	1	+	2	ID=g11640.t1.CDS2;Parent=g11640.t1;
OY813000.1_Germaria_angustata_genome_assembly,_chromosome:_3	AUGUSTUS	exon	4132210	4132331	.	+	.	ID=g11640.t1.exon2;Parent=g11640.t1;
OY813000.1_Germaria_angustata_genome_assembly,_chromosome:_3	AUGUSTUS	intron	4132332	4132399	1	+	.	ID=g11640.t1.intron2;Parent=g11640.t1;
OY813000.1_Germaria_angustata_genome_assembly,_chromosome:_3	AUGUSTUS	CDS	4132400	4133194	1	+	0	ID=g11640.t1.CDS3;Parent=g11640.t1;
OY813000.1_Germaria_angustata_genome_assembly,_chromosome:_3	AUGUSTUS	exon	4132400	4133194	.	+	.	ID=g11640.t1.exon3;Parent=g11640.t1;
OY813000.1_Germaria_angustata_genome_assembly,_chromosome:_3	AUGUSTUS	stop_codon	4133192	4133194	.	+	0	ID=g11640.t1.stop1;Parent=g11640.t1;
OY813000.1_Germaria_angustata_genome_assembly,_chromosome:_3	AUGUSTUS	gene	4151354	4153922	.	+	.	ID=g11641;
OY813000.1_Germaria_angustata_genome_assembly,_chromosome:_3	AUGUSTUS	mRNA	4151354	4153922	1	+	.	ID=g11641.t1;Parent=g11641;
OY813000.1_Germaria_angustata_genome_assembly,_chromosome:_3	AUGUSTUS	start_codon	4151354	4151356	.	+	0	ID=g11641.t1.start1;Parent=g11641.t1;
OY813000.1_Germaria_angustata_genome_assembly,_chromosome:_3	AUGUSTUS	CDS	4151354	4151730	1	+	0	ID=g11641.t1.CDS1;Parent=g11641.t1;
OY813000.1_Germaria_angustata_genome_assembly,_chromosome:_3	AUGUSTUS	exon	4151354	4151730	.	+	.	ID=g11641.t1.exon1;Parent=g11641.t1;
OY813000.1_Germaria_angustata_genome_assembly,_chromosome:_3	AUGUSTUS	intron	4151731	4151807	1	+	.	ID=g11641.t1.intron1;Parent=g11641.t1;
OY813000.1_Germaria_angustata_genome_assembly,_chromosome:_3	AUGUSTUS	CDS	4151808	4151983	1	+	1	ID=g11641.t1.CDS2;Parent=g11641.t1;
OY813000.1_Germaria_angustata_genome_assembly,_chromosome:_3	AUGUSTUS	exon	4151808	4151983	.	+	.	ID=g11641.t1.exon2;Parent=g11641.t1;
OY813000.1_Germaria_angustata_genome_assembly,_chromosome:_3	AUGUSTUS	intron	4151984	4152841	1	+	.	ID=g11641.t1.intron2;Parent=g11641.t1;
OY813000.1_Germaria_angustata_genome_assembly,_chromosome:_3	AUGUSTUS	CDS	4152842	4153467	1	+	2	ID=g11641.t1.CDS3;Parent=g11641.t1;
OY813000.1_Germaria_angustata_genome_assembly,_chromosome:_3	AUGUSTUS	exon	4152842	4153467	.	+	.	ID=g11641.t1.exon3;Parent=g11641.t1;
OY813000.1_Germaria_angustata_genome_assembly,_chromosome:_3	AUGUSTUS	intron	4153468	4153527	1	+	.	ID=g11641.t1.intron3;Parent=g11641.t1;
OY813000.1_Germaria_angustata_genome_assembly,_chromosome:_3	AUGUSTUS	CDS	4153528	4153728	1	+	0	ID=g11641.t1.CDS4;Parent=g11641.t1;
OY813000.1_Germaria_angustata_genome_assembly,_chromosome:_3	AUGUSTUS	exon	4153528	4153728	.	+	.	ID=g11641.t1.exon4;Parent=g11641.t1;
OY813000.1_Germaria_angustata_genome_assembly,_chromosome:_3	AUGUSTUS	intron	4153729	4153805	1	+	.	ID=g11641.t1.intron4;Parent=g11641.t1;
OY813000.1_Germaria_angustata_genome_assembly,_chromosome:_3	AUGUSTUS	CDS	4153806	4153922	1	+	0	ID=g11641.t1.CDS5;Parent=g11641.t1;
OY813000.1_Germaria_angustata_genome_assembly,_chromosome:_3	AUGUSTUS	exon	4153806	4153922	.	+	.	ID=g11641.t1.exon5;Parent=g11641.t1;
OY813000.1_Germaria_angustata_genome_assembly,_chromosome:_3	AUGUSTUS	stop_codon	4153920	4153922	.	+	0	ID=g11641.t1.stop1;Parent=g11641.t1;
OY813000.1_Germaria_angustata_genome_assembly,_chromosome:_3	AUGUSTUS	gene	4159012	4164652	.	-	.	ID=g11642;
OY813000.1_Germaria_angustata_genome_assembly,_chromosome:_3	AUGUSTUS	mRNA	4159012	4164652	1	-	.	ID=g11642.t1;Parent=g11642;
OY813000.1_Germaria_angustata_genome_assembly,_chromosome:_3	AUGUSTUS	stop_codon	4159012	4159014	.	-	0	ID=g11642.t1.stop1;Parent=g11642.t1;
OY813000.1_Germaria_angustata_genome_assembly,_chromosome:_3	AUGUSTUS	CDS	4159012	4161095	1	-	2	ID=g11642.t1.CDS1;Parent=g11642.t1;
OY813000.1_Germaria_angustata_genome_assembly,_chromosome:_3	AUGUSTUS	exon	4159012	4161095	.	-	.	ID=g11642.t1.exon1;Parent=g11642.t1;
OY813000.1_Germaria_angustata_genome_assembly,_chromosome:_3	AUGUSTUS	intron	4161096	4161164	1	-	.	ID=g11642.t1.intron1;Parent=g11642.t1;
OY813000.1_Germaria_angustata_genome_assembly,_chromosome:_3	AUGUSTUS	CDS	4161165	4161570	1	-	0	ID=g11642.t1.CDS2;Parent=g11642.t1;
OY813000.1_Germaria_angustata_genome_assembly,_chromosome:_3	AUGUSTUS	exon	4161165	4161570	.	-	.	ID=g11642.t1.exon2;Parent=g11642.t1;
OY813000.1_Germaria_angustata_genome_assembly,_chromosome:_3	AUGUSTUS	intron	4161571	4161626	1	-	.	ID=g11642.t1.intron2;Parent=g11642.t1;
OY813000.1_Germaria_angustata_genome_assembly,_chromosome:_3	AUGUSTUS	CDS	4161627	4161790	1	-	2	ID=g11642.t1.CDS3;Parent=g11642.t1;
OY813000.1_Germaria_angustata_genome_assembly,_chromosome:_3	AUGUSTUS	exon	4161627	4161790	.	-	.	ID=g11642.t1.exon3;Parent=g11642.t1;
OY813000.1_Germaria_angustata_genome_assembly,_chromosome:_3	AUGUSTUS	intron	4161791	4164262	1	-	.	ID=g11642.t1.intron3;Parent=g11642.t1;
OY813000.1_Germaria_angustata_genome_assembly,_chromosome:_3	AUGUSTUS	CDS	4164263	4164520	1	-	2	ID=g11642.t1.CDS4;Parent=g11642.t1;
OY813000.1_Germaria_angustata_genome_assembly,_chromosome:_3	AUGUSTUS	exon	4164263	4164520	.	-	.	ID=g11642.t1.exon4;Parent=g11642.t1;
OY813000.1_Germaria_angustata_genome_assembly,_chromosome:_3	AUGUSTUS	intron	4164521	4164588	1	-	.	ID=g11642.t1.intron4;Parent=g11642.t1;
OY813000.1_Germaria_angustata_genome_assembly,_chromosome:_3	AUGUSTUS	CDS	4164589	4164652	1	-	0	ID=g11642.t1.CDS5;Parent=g11642.t1;
OY813000.1_Germaria_angustata_genome_assembly,_chromosome:_3	AUGUSTUS	exon	4164589	4164652	.	-	.	ID=g11642.t1.exon5;Parent=g11642.t1;
OY813000.1_Germaria_angustata_genome_assembly,_chromosome:_3	AUGUSTUS	start_codon	4164650	4164652	.	-	0	ID=g11642.t1.start1;Parent=g11642.t1;
OY813000.1_Germaria_angustata_genome_assembly,_chromosome:_3	AUGUSTUS	gene	4171178	4175838	.	-	.	ID=g11643;
OY813000.1_Germaria_angustata_genome_assembly,_chromosome:_3	AUGUSTUS	mRNA	4171178	4175838	1	-	.	ID=g11643.t1;Parent=g11643;
OY813000.1_Germaria_angustata_genome_assembly,_chromosome:_3	AUGUSTUS	stop_codon	4171178	4171180	.	-	0	ID=g11643.t1.stop1;Parent=g11643.t1;
OY813000.1_Germaria_angustata_genome_assembly,_chromosome:_3	AUGUSTUS	CDS	4171178	4171524	1	-	2	ID=g11643.t1.CDS1;Parent=g11643.t1;
OY813000.1_Germaria_angustata_genome_assembly,_chromosome:_3	AUGUSTUS	exon	4171178	4171524	.	-	.	ID=g11643.t1.exon1;Parent=g11643.t1;
OY813000.1_Germaria_angustata_genome_assembly,_chromosome:_3	AUGUSTUS	intron	4171525	4171583	1	-	.	ID=g11643.t1.intron1;Parent=g11643.t1;
OY813000.1_Germaria_angustata_genome_assembly,_chromosome:_3	AUGUSTUS	CDS	4171584	4172185	1	-	1	ID=g11643.t1.CDS2;Parent=g11643.t1;
OY813000.1_Germaria_angustata_genome_assembly,_chromosome:_3	AUGUSTUS	exon	4171584	4172185	.	-	.	ID=g11643.t1.exon2;Parent=g11643.t1;
OY813000.1_Germaria_angustata_genome_assembly,_chromosome:_3	AUGUSTUS	intron	4172186	4172255	1	-	.	ID=g11643.t1.intron2;Parent=g11643.t1;
OY813000.1_Germaria_angustata_genome_assembly,_chromosome:_3	AUGUSTUS	CDS	4172256	4172389	1	-	0	ID=g11643.t1.CDS3;Parent=g11643.t1;
OY813000.1_Germaria_angustata_genome_assembly,_chromosome:_3	AUGUSTUS	exon	4172256	4172389	.	-	.	ID=g11643.t1.exon3;Parent=g11643.t1;
OY813000.1_Germaria_angustata_genome_assembly,_chromosome:_3	AUGUSTUS	intron	4172390	4172448	1	-	.	ID=g11643.t1.intron3;Parent=g11643.t1;
OY813000.1_Germaria_angustata_genome_assembly,_chromosome:_3	AUGUSTUS	CDS	4172449	4172532	1	-	0	ID=g11643.t1.CDS4;Parent=g11643.t1;
OY813000.1_Germaria_angustata_genome_assembly,_chromosome:_3	AUGUSTUS	exon	4172449	4172532	.	-	.	ID=g11643.t1.exon4;Parent=g11643.t1;
OY813000.1_Germaria_angustata_genome_assembly,_chromosome:_3	AUGUSTUS	intron	4172533	4175751	1	-	.	ID=g11643.t1.intron4;Parent=g11643.t1;
OY813000.1_Germaria_angustata_genome_assembly,_chromosome:_3	AUGUSTUS	CDS	4175752	4175838	1	-	0	ID=g11643.t1.CDS5;Parent=g11643.t1;
OY813000.1_Germaria_angustata_genome_assembly,_chromosome:_3	AUGUSTUS	exon	4175752	4175838	.	-	.	ID=g11643.t1.exon5;Parent=g11643.t1;
OY813000.1_Germaria_angustata_genome_assembly,_chromosome:_3	AUGUSTUS	start_codon	4175836	4175838	.	-	0	ID=g11643.t1.start1;Parent=g11643.t1;
OY813000.1_Germaria_angustata_genome_assembly,_chromosome:_3	AUGUSTUS	gene	4184030	4186828	.	-	.	ID=g11644;
OY813000.1_Germaria_angustata_genome_assembly,_chromosome:_3	AUGUSTUS	mRNA	4184030	4186828	1	-	.	ID=g11644.t1;Parent=g11644;
OY813000.1_Germaria_angustata_genome_assembly,_chromosome:_3	AUGUSTUS	stop_codon	4184030	4184032	.	-	0	ID=g11644.t1.stop1;Parent=g11644.t1;
OY813000.1_Germaria_angustata_genome_assembly,_chromosome:_3	AUGUSTUS	CDS	4184030	4184349	1	-	2	ID=g11644.t1.CDS1;Parent=g11644.t1;
OY813000.1_Germaria_angustata_genome_assembly,_chromosome:_3	AUGUSTUS	exon	4184030	4184349	.	-	.	ID=g11644.t1.exon1;Parent=g11644.t1;
OY813000.1_Germaria_angustata_genome_assembly,_chromosome:_3	AUGUSTUS	intron	4184350	4186167	1	-	.	ID=g11644.t1.intron1;Parent=g11644.t1;
OY813000.1_Germaria_angustata_genome_assembly,_chromosome:_3	AUGUSTUS	CDS	4186168	4186310	1	-	1	ID=g11644.t1.CDS2;Parent=g11644.t1;
OY813000.1_Germaria_angustata_genome_assembly,_chromosome:_3	AUGUSTUS	exon	4186168	4186310	.	-	.	ID=g11644.t1.exon2;Parent=g11644.t1;
OY813000.1_Germaria_angustata_genome_assembly,_chromosome:_3	AUGUSTUS	intron	4186311	4186598	1	-	.	ID=g11644.t1.intron2;Parent=g11644.t1;
OY813000.1_Germaria_angustata_genome_assembly,_chromosome:_3	AUGUSTUS	CDS	4186599	4186828	1	-	0	ID=g11644.t1.CDS3;Parent=g11644.t1;
OY813000.1_Germaria_angustata_genome_assembly,_chromosome:_3	AUGUSTUS	exon	4186599	4186828	.	-	.	ID=g11644.t1.exon3;Parent=g11644.t1;
OY813000.1_Germaria_angustata_genome_assembly,_chromosome:_3	AUGUSTUS	start_codon	4186826	4186828	.	-	0	ID=g11644.t1.start1;Parent=g11644.t1;
OY813000.1_Germaria_angustata_genome_assembly,_chromosome:_3	AUGUSTUS	gene	4204234	4230785	.	+	.	ID=g11645;
OY813000.1_Germaria_angustata_genome_assembly,_chromosome:_3	AUGUSTUS	mRNA	4204234	4230785	0.49	+	.	ID=g11645.t1;Parent=g11645;
OY813000.1_Germaria_angustata_genome_assembly,_chromosome:_3	AUGUSTUS	start_codon	4204234	4204236	.	+	0	ID=g11645.t1.start1;Parent=g11645.t1;
OY813000.1_Germaria_angustata_genome_assembly,_chromosome:_3	AUGUSTUS	CDS	4204234	4204291	0.49	+	0	ID=g11645.t1.CDS1;Parent=g11645.t1;
OY813000.1_Germaria_angustata_genome_assembly,_chromosome:_3	AUGUSTUS	exon	4204234	4204291	.	+	.	ID=g11645.t1.exon1;Parent=g11645.t1;
OY813000.1_Germaria_angustata_genome_assembly,_chromosome:_3	AUGUSTUS	intron	4204292	4210779	0.96	+	.	ID=g11645.t1.intron1;Parent=g11645.t1;
OY813000.1_Germaria_angustata_genome_assembly,_chromosome:_3	AUGUSTUS	CDS	4210780	4211016	1	+	2	ID=g11645.t1.CDS2;Parent=g11645.t1;
OY813000.1_Germaria_angustata_genome_assembly,_chromosome:_3	AUGUSTUS	exon	4210780	4211016	.	+	.	ID=g11645.t1.exon2;Parent=g11645.t1;
OY813000.1_Germaria_angustata_genome_assembly,_chromosome:_3	AUGUSTUS	intron	4211017	4221121	1	+	.	ID=g11645.t1.intron2;Parent=g11645.t1;
OY813000.1_Germaria_angustata_genome_assembly,_chromosome:_3	AUGUSTUS	CDS	4221122	4221690	1	+	2	ID=g11645.t1.CDS3;Parent=g11645.t1;
OY813000.1_Germaria_angustata_genome_assembly,_chromosome:_3	AUGUSTUS	exon	4221122	4221690	.	+	.	ID=g11645.t1.exon3;Parent=g11645.t1;
OY813000.1_Germaria_angustata_genome_assembly,_chromosome:_3	AUGUSTUS	intron	4221691	4222563	1	+	.	ID=g11645.t1.intron3;Parent=g11645.t1;
OY813000.1_Germaria_angustata_genome_assembly,_chromosome:_3	AUGUSTUS	CDS	4222564	4222631	1	+	0	ID=g11645.t1.CDS4;Parent=g11645.t1;
OY813000.1_Germaria_angustata_genome_assembly,_chromosome:_3	AUGUSTUS	exon	4222564	4222631	.	+	.	ID=g11645.t1.exon4;Parent=g11645.t1;
OY813000.1_Germaria_angustata_genome_assembly,_chromosome:_3	AUGUSTUS	intron	4222632	4229286	1	+	.	ID=g11645.t1.intron4;Parent=g11645.t1;
OY813000.1_Germaria_angustata_genome_assembly,_chromosome:_3	AUGUSTUS	CDS	4229287	4229365	1	+	1	ID=g11645.t1.CDS5;Parent=g11645.t1;
OY813000.1_Germaria_angustata_genome_assembly,_chromosome:_3	AUGUSTUS	exon	4229287	4229365	.	+	.	ID=g11645.t1.exon5;Parent=g11645.t1;
OY813000.1_Germaria_angustata_genome_assembly,_chromosome:_3	AUGUSTUS	intron	4229366	4230192	1	+	.	ID=g11645.t1.intron5;Parent=g11645.t1;
OY813000.1_Germaria_angustata_genome_assembly,_chromosome:_3	AUGUSTUS	CDS	4230193	4230537	1	+	0	ID=g11645.t1.CDS6;Parent=g11645.t1;
OY813000.1_Germaria_angustata_genome_assembly,_chromosome:_3	AUGUSTUS	exon	4230193	4230537	.	+	.	ID=g11645.t1.exon6;Parent=g11645.t1;
OY813000.1_Germaria_angustata_genome_assembly,_chromosome:_3	AUGUSTUS	intron	4230538	4230611	1	+	.	ID=g11645.t1.intron6;Parent=g11645.t1;
OY813000.1_Germaria_angustata_genome_assembly,_chromosome:_3	AUGUSTUS	CDS	4230612	4230785	1	+	0	ID=g11645.t1.CDS7;Parent=g11645.t1;
OY813000.1_Germaria_angustata_genome_assembly,_chromosome:_3	AUGUSTUS	exon	4230612	4230785	.	+	.	ID=g11645.t1.exon7;Parent=g11645.t1;
OY813000.1_Germaria_angustata_genome_assembly,_chromosome:_3	AUGUSTUS	stop_codon	4230783	4230785	.	+	0	ID=g11645.t1.stop1;Parent=g11645.t1;
OY813000.1_Germaria_angustata_genome_assembly,_chromosome:_3	AUGUSTUS	gene	4235838	4236287	.	+	.	ID=g11646;
OY813000.1_Germaria_angustata_genome_assembly,_chromosome:_3	AUGUSTUS	mRNA	4235838	4236287	1	+	.	ID=g11646.t1;Parent=g11646;
OY813000.1_Germaria_angustata_genome_assembly,_chromosome:_3	AUGUSTUS	start_codon	4235838	4235840	.	+	0	ID=g11646.t1.start1;Parent=g11646.t1;
OY813000.1_Germaria_angustata_genome_assembly,_chromosome:_3	AUGUSTUS	CDS	4235838	4236287	1	+	0	ID=g11646.t1.CDS1;Parent=g11646.t1;
OY813000.1_Germaria_angustata_genome_assembly,_chromosome:_3	AUGUSTUS	exon	4235838	4236287	.	+	.	ID=g11646.t1.exon1;Parent=g11646.t1;
OY813000.1_Germaria_angustata_genome_assembly,_chromosome:_3	AUGUSTUS	stop_codon	4236285	4236287	.	+	0	ID=g11646.t1.stop1;Parent=g11646.t1;
OY813000.1_Germaria_angustata_genome_assembly,_chromosome:_3	AUGUSTUS	gene	4237979	4256914	.	-	.	ID=g11647;
OY813000.1_Germaria_angustata_genome_assembly,_chromosome:_3	AUGUSTUS	mRNA	4237979	4256914	1	-	.	ID=g11647.t1;Parent=g11647;
OY813000.1_Germaria_angustata_genome_assembly,_chromosome:_3	AUGUSTUS	stop_codon	4237979	4237981	.	-	0	ID=g11647.t1.stop1;Parent=g11647.t1;
OY813000.1_Germaria_angustata_genome_assembly,_chromosome:_3	AUGUSTUS	CDS	4237979	4238092	1	-	0	ID=g11647.t1.CDS1;Parent=g11647.t1;
OY813000.1_Germaria_angustata_genome_assembly,_chromosome:_3	AUGUSTUS	exon	4237979	4238092	.	-	.	ID=g11647.t1.exon1;Parent=g11647.t1;
OY813000.1_Germaria_angustata_genome_assembly,_chromosome:_3	AUGUSTUS	intron	4238093	4240948	1	-	.	ID=g11647.t1.intron1;Parent=g11647.t1;
OY813000.1_Germaria_angustata_genome_assembly,_chromosome:_3	AUGUSTUS	CDS	4240949	4241042	1	-	1	ID=g11647.t1.CDS2;Parent=g11647.t1;
OY813000.1_Germaria_angustata_genome_assembly,_chromosome:_3	AUGUSTUS	exon	4240949	4241042	.	-	.	ID=g11647.t1.exon2;Parent=g11647.t1;
OY813000.1_Germaria_angustata_genome_assembly,_chromosome:_3	AUGUSTUS	intron	4241043	4241111	1	-	.	ID=g11647.t1.intron2;Parent=g11647.t1;
OY813000.1_Germaria_angustata_genome_assembly,_chromosome:_3	AUGUSTUS	CDS	4241112	4241359	1	-	0	ID=g11647.t1.CDS3;Parent=g11647.t1;
OY813000.1_Germaria_angustata_genome_assembly,_chromosome:_3	AUGUSTUS	exon	4241112	4241359	.	-	.	ID=g11647.t1.exon3;Parent=g11647.t1;
OY813000.1_Germaria_angustata_genome_assembly,_chromosome:_3	AUGUSTUS	intron	4241360	4241536	1	-	.	ID=g11647.t1.intron3;Parent=g11647.t1;
OY813000.1_Germaria_angustata_genome_assembly,_chromosome:_3	AUGUSTUS	CDS	4241537	4241623	1	-	0	ID=g11647.t1.CDS4;Parent=g11647.t1;
OY813000.1_Germaria_angustata_genome_assembly,_chromosome:_3	AUGUSTUS	exon	4241537	4241623	.	-	.	ID=g11647.t1.exon4;Parent=g11647.t1;
OY813000.1_Germaria_angustata_genome_assembly,_chromosome:_3	AUGUSTUS	intron	4241624	4243920	1	-	.	ID=g11647.t1.intron4;Parent=g11647.t1;
OY813000.1_Germaria_angustata_genome_assembly,_chromosome:_3	AUGUSTUS	CDS	4243921	4243995	1	-	0	ID=g11647.t1.CDS5;Parent=g11647.t1;
OY813000.1_Germaria_angustata_genome_assembly,_chromosome:_3	AUGUSTUS	exon	4243921	4243995	.	-	.	ID=g11647.t1.exon5;Parent=g11647.t1;
OY813000.1_Germaria_angustata_genome_assembly,_chromosome:_3	AUGUSTUS	intron	4243996	4245448	1	-	.	ID=g11647.t1.intron5;Parent=g11647.t1;
OY813000.1_Germaria_angustata_genome_assembly,_chromosome:_3	AUGUSTUS	CDS	4245449	4245541	1	-	0	ID=g11647.t1.CDS6;Parent=g11647.t1;
OY813000.1_Germaria_angustata_genome_assembly,_chromosome:_3	AUGUSTUS	exon	4245449	4245541	.	-	.	ID=g11647.t1.exon6;Parent=g11647.t1;
OY813000.1_Germaria_angustata_genome_assembly,_chromosome:_3	AUGUSTUS	intron	4245542	4246937	1	-	.	ID=g11647.t1.intron6;Parent=g11647.t1;
OY813000.1_Germaria_angustata_genome_assembly,_chromosome:_3	AUGUSTUS	CDS	4246938	4247253	1	-	1	ID=g11647.t1.CDS7;Parent=g11647.t1;
OY813000.1_Germaria_angustata_genome_assembly,_chromosome:_3	AUGUSTUS	exon	4246938	4247253	.	-	.	ID=g11647.t1.exon7;Parent=g11647.t1;
OY813000.1_Germaria_angustata_genome_assembly,_chromosome:_3	AUGUSTUS	intron	4247254	4247404	1	-	.	ID=g11647.t1.intron7;Parent=g11647.t1;
OY813000.1_Germaria_angustata_genome_assembly,_chromosome:_3	AUGUSTUS	CDS	4247405	4247578	1	-	1	ID=g11647.t1.CDS8;Parent=g11647.t1;
OY813000.1_Germaria_angustata_genome_assembly,_chromosome:_3	AUGUSTUS	exon	4247405	4247578	.	-	.	ID=g11647.t1.exon8;Parent=g11647.t1;
OY813000.1_Germaria_angustata_genome_assembly,_chromosome:_3	AUGUSTUS	intron	4247579	4253275	1	-	.	ID=g11647.t1.intron8;Parent=g11647.t1;
OY813000.1_Germaria_angustata_genome_assembly,_chromosome:_3	AUGUSTUS	CDS	4253276	4253341	1	-	1	ID=g11647.t1.CDS9;Parent=g11647.t1;
OY813000.1_Germaria_angustata_genome_assembly,_chromosome:_3	AUGUSTUS	exon	4253276	4253341	.	-	.	ID=g11647.t1.exon9;Parent=g11647.t1;
OY813000.1_Germaria_angustata_genome_assembly,_chromosome:_3	AUGUSTUS	intron	4253342	4256834	1	-	.	ID=g11647.t1.intron9;Parent=g11647.t1;
OY813000.1_Germaria_angustata_genome_assembly,_chromosome:_3	AUGUSTUS	CDS	4256835	4256914	1	-	0	ID=g11647.t1.CDS10;Parent=g11647.t1;
OY813000.1_Germaria_angustata_genome_assembly,_chromosome:_3	AUGUSTUS	exon	4256835	4256914	.	-	.	ID=g11647.t1.exon10;Parent=g11647.t1;
OY813000.1_Germaria_angustata_genome_assembly,_chromosome:_3	AUGUSTUS	start_codon	4256912	4256914	.	-	0	ID=g11647.t1.start1;Parent=g11647.t1;
OY813000.1_Germaria_angustata_genome_assembly,_chromosome:_3	AUGUSTUS	gene	4265957	4268140	.	+	.	ID=g11648;
OY813000.1_Germaria_angustata_genome_assembly,_chromosome:_3	AUGUSTUS	mRNA	4265957	4268140	1	+	.	ID=g11648.t1;Parent=g11648;
OY813000.1_Germaria_angustata_genome_assembly,_chromosome:_3	AUGUSTUS	start_codon	4265957	4265959	.	+	0	ID=g11648.t1.start1;Parent=g11648.t1;
OY813000.1_Germaria_angustata_genome_assembly,_chromosome:_3	AUGUSTUS	CDS	4265957	4266024	1	+	0	ID=g11648.t1.CDS1;Parent=g11648.t1;
OY813000.1_Germaria_angustata_genome_assembly,_chromosome:_3	AUGUSTUS	exon	4265957	4266024	.	+	.	ID=g11648.t1.exon1;Parent=g11648.t1;
OY813000.1_Germaria_angustata_genome_assembly,_chromosome:_3	AUGUSTUS	intron	4266025	4266090	1	+	.	ID=g11648.t1.intron1;Parent=g11648.t1;
OY813000.1_Germaria_angustata_genome_assembly,_chromosome:_3	AUGUSTUS	CDS	4266091	4266322	1	+	1	ID=g11648.t1.CDS2;Parent=g11648.t1;
OY813000.1_Germaria_angustata_genome_assembly,_chromosome:_3	AUGUSTUS	exon	4266091	4266322	.	+	.	ID=g11648.t1.exon2;Parent=g11648.t1;
OY813000.1_Germaria_angustata_genome_assembly,_chromosome:_3	AUGUSTUS	intron	4266323	4266378	1	+	.	ID=g11648.t1.intron2;Parent=g11648.t1;
OY813000.1_Germaria_angustata_genome_assembly,_chromosome:_3	AUGUSTUS	CDS	4266379	4266635	1	+	0	ID=g11648.t1.CDS3;Parent=g11648.t1;
OY813000.1_Germaria_angustata_genome_assembly,_chromosome:_3	AUGUSTUS	exon	4266379	4266635	.	+	.	ID=g11648.t1.exon3;Parent=g11648.t1;
OY813000.1_Germaria_angustata_genome_assembly,_chromosome:_3	AUGUSTUS	intron	4266636	4266881	1	+	.	ID=g11648.t1.intron3;Parent=g11648.t1;
OY813000.1_Germaria_angustata_genome_assembly,_chromosome:_3	AUGUSTUS	CDS	4266882	4267107	1	+	1	ID=g11648.t1.CDS4;Parent=g11648.t1;
OY813000.1_Germaria_angustata_genome_assembly,_chromosome:_3	AUGUSTUS	exon	4266882	4267107	.	+	.	ID=g11648.t1.exon4;Parent=g11648.t1;
OY813000.1_Germaria_angustata_genome_assembly,_chromosome:_3	AUGUSTUS	intron	4267108	4267178	1	+	.	ID=g11648.t1.intron4;Parent=g11648.t1;
OY813000.1_Germaria_angustata_genome_assembly,_chromosome:_3	AUGUSTUS	CDS	4267179	4267817	1	+	0	ID=g11648.t1.CDS5;Parent=g11648.t1;
OY813000.1_Germaria_angustata_genome_assembly,_chromosome:_3	AUGUSTUS	exon	4267179	4267817	.	+	.	ID=g11648.t1.exon5;Parent=g11648.t1;
OY813000.1_Germaria_angustata_genome_assembly,_chromosome:_3	AUGUSTUS	intron	4267818	4267888	1	+	.	ID=g11648.t1.intron5;Parent=g11648.t1;
OY813000.1_Germaria_angustata_genome_assembly,_chromosome:_3	AUGUSTUS	CDS	4267889	4268140	1	+	0	ID=g11648.t1.CDS6;Parent=g11648.t1;
OY813000.1_Germaria_angustata_genome_assembly,_chromosome:_3	AUGUSTUS	exon	4267889	4268140	.	+	.	ID=g11648.t1.exon6;Parent=g11648.t1;
OY813000.1_Germaria_angustata_genome_assembly,_chromosome:_3	AUGUSTUS	stop_codon	4268138	4268140	.	+	0	ID=g11648.t1.stop1;Parent=g11648.t1;
OY813000.1_Germaria_angustata_genome_assembly,_chromosome:_3	AUGUSTUS	gene	4268246	4271934	.	-	.	ID=g11649;
OY813000.1_Germaria_angustata_genome_assembly,_chromosome:_3	AUGUSTUS	mRNA	4268246	4271934	1	-	.	ID=g11649.t1;Parent=g11649;
OY813000.1_Germaria_angustata_genome_assembly,_chromosome:_3	AUGUSTUS	stop_codon	4268246	4268248	.	-	0	ID=g11649.t1.stop1;Parent=g11649.t1;
OY813000.1_Germaria_angustata_genome_assembly,_chromosome:_3	AUGUSTUS	CDS	4268246	4269924	1	-	2	ID=g11649.t1.CDS1;Parent=g11649.t1;
OY813000.1_Germaria_angustata_genome_assembly,_chromosome:_3	AUGUSTUS	exon	4268246	4269924	.	-	.	ID=g11649.t1.exon1;Parent=g11649.t1;
OY813000.1_Germaria_angustata_genome_assembly,_chromosome:_3	AUGUSTUS	intron	4269925	4270095	1	-	.	ID=g11649.t1.intron1;Parent=g11649.t1;
OY813000.1_Germaria_angustata_genome_assembly,_chromosome:_3	AUGUSTUS	CDS	4270096	4270588	1	-	0	ID=g11649.t1.CDS2;Parent=g11649.t1;
OY813000.1_Germaria_angustata_genome_assembly,_chromosome:_3	AUGUSTUS	exon	4270096	4270588	.	-	.	ID=g11649.t1.exon2;Parent=g11649.t1;
OY813000.1_Germaria_angustata_genome_assembly,_chromosome:_3	AUGUSTUS	intron	4270589	4270650	1	-	.	ID=g11649.t1.intron2;Parent=g11649.t1;
OY813000.1_Germaria_angustata_genome_assembly,_chromosome:_3	AUGUSTUS	CDS	4270651	4271934	1	-	0	ID=g11649.t1.CDS3;Parent=g11649.t1;
OY813000.1_Germaria_angustata_genome_assembly,_chromosome:_3	AUGUSTUS	exon	4270651	4271934	.	-	.	ID=g11649.t1.exon3;Parent=g11649.t1;
OY813000.1_Germaria_angustata_genome_assembly,_chromosome:_3	AUGUSTUS	start_codon	4271932	4271934	.	-	0	ID=g11649.t1.start1;Parent=g11649.t1;
OY813000.1_Germaria_angustata_genome_assembly,_chromosome:_3	AUGUSTUS	gene	4273036	4274432	.	+	.	ID=g11650;
OY813000.1_Germaria_angustata_genome_assembly,_chromosome:_3	AUGUSTUS	mRNA	4273036	4274432	1	+	.	ID=g11650.t1;Parent=g11650;
OY813000.1_Germaria_angustata_genome_assembly,_chromosome:_3	AUGUSTUS	start_codon	4273036	4273038	.	+	0	ID=g11650.t1.start1;Parent=g11650.t1;
OY813000.1_Germaria_angustata_genome_assembly,_chromosome:_3	AUGUSTUS	CDS	4273036	4273140	1	+	0	ID=g11650.t1.CDS1;Parent=g11650.t1;
OY813000.1_Germaria_angustata_genome_assembly,_chromosome:_3	AUGUSTUS	exon	4273036	4273140	.	+	.	ID=g11650.t1.exon1;Parent=g11650.t1;
OY813000.1_Germaria_angustata_genome_assembly,_chromosome:_3	AUGUSTUS	intron	4273141	4273479	1	+	.	ID=g11650.t1.intron1;Parent=g11650.t1;
OY813000.1_Germaria_angustata_genome_assembly,_chromosome:_3	AUGUSTUS	CDS	4273480	4273581	1	+	0	ID=g11650.t1.CDS2;Parent=g11650.t1;
OY813000.1_Germaria_angustata_genome_assembly,_chromosome:_3	AUGUSTUS	exon	4273480	4273581	.	+	.	ID=g11650.t1.exon2;Parent=g11650.t1;
OY813000.1_Germaria_angustata_genome_assembly,_chromosome:_3	AUGUSTUS	intron	4273582	4273844	1	+	.	ID=g11650.t1.intron2;Parent=g11650.t1;
OY813000.1_Germaria_angustata_genome_assembly,_chromosome:_3	AUGUSTUS	CDS	4273845	4274039	1	+	0	ID=g11650.t1.CDS3;Parent=g11650.t1;
OY813000.1_Germaria_angustata_genome_assembly,_chromosome:_3	AUGUSTUS	exon	4273845	4274039	.	+	.	ID=g11650.t1.exon3;Parent=g11650.t1;
OY813000.1_Germaria_angustata_genome_assembly,_chromosome:_3	AUGUSTUS	intron	4274040	4274231	1	+	.	ID=g11650.t1.intron3;Parent=g11650.t1;
OY813000.1_Germaria_angustata_genome_assembly,_chromosome:_3	AUGUSTUS	CDS	4274232	4274432	1	+	0	ID=g11650.t1.CDS4;Parent=g11650.t1;
OY813000.1_Germaria_angustata_genome_assembly,_chromosome:_3	AUGUSTUS	exon	4274232	4274432	.	+	.	ID=g11650.t1.exon4;Parent=g11650.t1;
OY813000.1_Germaria_angustata_genome_assembly,_chromosome:_3	AUGUSTUS	stop_codon	4274430	4274432	.	+	0	ID=g11650.t1.stop1;Parent=g11650.t1;
OY813000.1_Germaria_angustata_genome_assembly,_chromosome:_3	AUGUSTUS	gene	4276131	4279220	.	-	.	ID=g11651;
OY813000.1_Germaria_angustata_genome_assembly,_chromosome:_3	AUGUSTUS	mRNA	4276131	4279220	1	-	.	ID=g11651.t1;Parent=g11651;
OY813000.1_Germaria_angustata_genome_assembly,_chromosome:_3	AUGUSTUS	stop_codon	4276131	4276133	.	-	0	ID=g11651.t1.stop1;Parent=g11651.t1;
OY813000.1_Germaria_angustata_genome_assembly,_chromosome:_3	AUGUSTUS	CDS	4276131	4276505	1	-	0	ID=g11651.t1.CDS1;Parent=g11651.t1;
OY813000.1_Germaria_angustata_genome_assembly,_chromosome:_3	AUGUSTUS	exon	4276131	4276505	.	-	.	ID=g11651.t1.exon1;Parent=g11651.t1;
OY813000.1_Germaria_angustata_genome_assembly,_chromosome:_3	AUGUSTUS	intron	4276506	4277141	1	-	.	ID=g11651.t1.intron1;Parent=g11651.t1;
OY813000.1_Germaria_angustata_genome_assembly,_chromosome:_3	AUGUSTUS	CDS	4277142	4277430	1	-	1	ID=g11651.t1.CDS2;Parent=g11651.t1;
OY813000.1_Germaria_angustata_genome_assembly,_chromosome:_3	AUGUSTUS	exon	4277142	4277430	.	-	.	ID=g11651.t1.exon2;Parent=g11651.t1;
OY813000.1_Germaria_angustata_genome_assembly,_chromosome:_3	AUGUSTUS	intron	4277431	4277487	1	-	.	ID=g11651.t1.intron2;Parent=g11651.t1;
OY813000.1_Germaria_angustata_genome_assembly,_chromosome:_3	AUGUSTUS	CDS	4277488	4278036	1	-	1	ID=g11651.t1.CDS3;Parent=g11651.t1;
OY813000.1_Germaria_angustata_genome_assembly,_chromosome:_3	AUGUSTUS	exon	4277488	4278036	.	-	.	ID=g11651.t1.exon3;Parent=g11651.t1;
OY813000.1_Germaria_angustata_genome_assembly,_chromosome:_3	AUGUSTUS	intron	4278037	4279110	1	-	.	ID=g11651.t1.intron3;Parent=g11651.t1;
OY813000.1_Germaria_angustata_genome_assembly,_chromosome:_3	AUGUSTUS	CDS	4279111	4279220	1	-	0	ID=g11651.t1.CDS4;Parent=g11651.t1;
OY813000.1_Germaria_angustata_genome_assembly,_chromosome:_3	AUGUSTUS	exon	4279111	4279220	.	-	.	ID=g11651.t1.exon4;Parent=g11651.t1;
OY813000.1_Germaria_angustata_genome_assembly,_chromosome:_3	AUGUSTUS	start_codon	4279218	4279220	.	-	0	ID=g11651.t1.start1;Parent=g11651.t1;
OY813000.1_Germaria_angustata_genome_assembly,_chromosome:_3	AUGUSTUS	gene	4292121	4311421	.	+	.	ID=g11652;
OY813000.1_Germaria_angustata_genome_assembly,_chromosome:_3	AUGUSTUS	mRNA	4292121	4311421	0.58	+	.	ID=g11652.t1;Parent=g11652;
OY813000.1_Germaria_angustata_genome_assembly,_chromosome:_3	AUGUSTUS	start_codon	4292121	4292123	.	+	0	ID=g11652.t1.start1;Parent=g11652.t1;
OY813000.1_Germaria_angustata_genome_assembly,_chromosome:_3	AUGUSTUS	CDS	4292121	4292312	1	+	0	ID=g11652.t1.CDS1;Parent=g11652.t1;
OY813000.1_Germaria_angustata_genome_assembly,_chromosome:_3	AUGUSTUS	exon	4292121	4292312	.	+	.	ID=g11652.t1.exon1;Parent=g11652.t1;
OY813000.1_Germaria_angustata_genome_assembly,_chromosome:_3	AUGUSTUS	intron	4292313	4305885	1	+	.	ID=g11652.t1.intron1;Parent=g11652.t1;
OY813000.1_Germaria_angustata_genome_assembly,_chromosome:_3	AUGUSTUS	CDS	4305886	4306047	1	+	0	ID=g11652.t1.CDS2;Parent=g11652.t1;
OY813000.1_Germaria_angustata_genome_assembly,_chromosome:_3	AUGUSTUS	exon	4305886	4306047	.	+	.	ID=g11652.t1.exon2;Parent=g11652.t1;
OY813000.1_Germaria_angustata_genome_assembly,_chromosome:_3	AUGUSTUS	intron	4306048	4307342	1	+	.	ID=g11652.t1.intron2;Parent=g11652.t1;
OY813000.1_Germaria_angustata_genome_assembly,_chromosome:_3	AUGUSTUS	CDS	4307343	4307550	1	+	0	ID=g11652.t1.CDS3;Parent=g11652.t1;
OY813000.1_Germaria_angustata_genome_assembly,_chromosome:_3	AUGUSTUS	exon	4307343	4307550	.	+	.	ID=g11652.t1.exon3;Parent=g11652.t1;
OY813000.1_Germaria_angustata_genome_assembly,_chromosome:_3	AUGUSTUS	intron	4307551	4307643	1	+	.	ID=g11652.t1.intron3;Parent=g11652.t1;
OY813000.1_Germaria_angustata_genome_assembly,_chromosome:_3	AUGUSTUS	CDS	4307644	4307839	1	+	2	ID=g11652.t1.CDS4;Parent=g11652.t1;
OY813000.1_Germaria_angustata_genome_assembly,_chromosome:_3	AUGUSTUS	exon	4307644	4307839	.	+	.	ID=g11652.t1.exon4;Parent=g11652.t1;
OY813000.1_Germaria_angustata_genome_assembly,_chromosome:_3	AUGUSTUS	intron	4307840	4310511	1	+	.	ID=g11652.t1.intron4;Parent=g11652.t1;
OY813000.1_Germaria_angustata_genome_assembly,_chromosome:_3	AUGUSTUS	CDS	4310512	4310584	0.78	+	1	ID=g11652.t1.CDS5;Parent=g11652.t1;
OY813000.1_Germaria_angustata_genome_assembly,_chromosome:_3	AUGUSTUS	exon	4310512	4310584	.	+	.	ID=g11652.t1.exon5;Parent=g11652.t1;
OY813000.1_Germaria_angustata_genome_assembly,_chromosome:_3	AUGUSTUS	intron	4310585	4310704	0.58	+	.	ID=g11652.t1.intron5;Parent=g11652.t1;
OY813000.1_Germaria_angustata_genome_assembly,_chromosome:_3	AUGUSTUS	CDS	4310705	4311421	0.73	+	0	ID=g11652.t1.CDS6;Parent=g11652.t1;
OY813000.1_Germaria_angustata_genome_assembly,_chromosome:_3	AUGUSTUS	exon	4310705	4311421	.	+	.	ID=g11652.t1.exon6;Parent=g11652.t1;
OY813000.1_Germaria_angustata_genome_assembly,_chromosome:_3	AUGUSTUS	stop_codon	4311419	4311421	.	+	0	ID=g11652.t1.stop1;Parent=g11652.t1;
OY813000.1_Germaria_angustata_genome_assembly,_chromosome:_3	AUGUSTUS	gene	4311851	4318411	.	-	.	ID=g11653;
OY813000.1_Germaria_angustata_genome_assembly,_chromosome:_3	AUGUSTUS	mRNA	4311851	4318411	0.27	-	.	ID=g11653.t1;Parent=g11653;
OY813000.1_Germaria_angustata_genome_assembly,_chromosome:_3	AUGUSTUS	stop_codon	4311851	4311853	.	-	0	ID=g11653.t1.stop1;Parent=g11653.t1;
OY813000.1_Germaria_angustata_genome_assembly,_chromosome:_3	AUGUSTUS	CDS	4311851	4311892	0.4	-	0	ID=g11653.t1.CDS1;Parent=g11653.t1;
OY813000.1_Germaria_angustata_genome_assembly,_chromosome:_3	AUGUSTUS	exon	4311851	4311892	.	-	.	ID=g11653.t1.exon1;Parent=g11653.t1;
OY813000.1_Germaria_angustata_genome_assembly,_chromosome:_3	AUGUSTUS	intron	4311893	4317505	0.27	-	.	ID=g11653.t1.intron1;Parent=g11653.t1;
OY813000.1_Germaria_angustata_genome_assembly,_chromosome:_3	AUGUSTUS	CDS	4317506	4318411	0.61	-	0	ID=g11653.t1.CDS2;Parent=g11653.t1;
OY813000.1_Germaria_angustata_genome_assembly,_chromosome:_3	AUGUSTUS	exon	4317506	4318411	.	-	.	ID=g11653.t1.exon2;Parent=g11653.t1;
OY813000.1_Germaria_angustata_genome_assembly,_chromosome:_3	AUGUSTUS	start_codon	4318409	4318411	.	-	0	ID=g11653.t1.start1;Parent=g11653.t1;
OY813000.1_Germaria_angustata_genome_assembly,_chromosome:_3	AUGUSTUS	gene	4313835	4316852	.	-	.	ID=g11654;
OY813000.1_Germaria_angustata_genome_assembly,_chromosome:_3	AUGUSTUS	mRNA	4313835	4316852	0.47	-	.	ID=g11654.t1;Parent=g11654;
OY813000.1_Germaria_angustata_genome_assembly,_chromosome:_3	AUGUSTUS	stop_codon	4313835	4313837	.	-	0	ID=g11654.t1.stop1;Parent=g11654.t1;
OY813000.1_Germaria_angustata_genome_assembly,_chromosome:_3	AUGUSTUS	CDS	4313835	4316852	0.47	-	0	ID=g11654.t1.CDS1;Parent=g11654.t1;
OY813000.1_Germaria_angustata_genome_assembly,_chromosome:_3	AUGUSTUS	exon	4313835	4316852	.	-	.	ID=g11654.t1.exon1;Parent=g11654.t1;
OY813000.1_Germaria_angustata_genome_assembly,_chromosome:_3	AUGUSTUS	start_codon	4316850	4316852	.	-	0	ID=g11654.t1.start1;Parent=g11654.t1;
OY813000.1_Germaria_angustata_genome_assembly,_chromosome:_3	AUGUSTUS	gene	4326352	4328967	.	+	.	ID=g11655;
OY813000.1_Germaria_angustata_genome_assembly,_chromosome:_3	AUGUSTUS	mRNA	4326352	4328967	1	+	.	ID=g11655.t1;Parent=g11655;
OY813000.1_Germaria_angustata_genome_assembly,_chromosome:_3	AUGUSTUS	start_codon	4326352	4326354	.	+	0	ID=g11655.t1.start1;Parent=g11655.t1;
OY813000.1_Germaria_angustata_genome_assembly,_chromosome:_3	AUGUSTUS	CDS	4326352	4327389	1	+	0	ID=g11655.t1.CDS1;Parent=g11655.t1;
OY813000.1_Germaria_angustata_genome_assembly,_chromosome:_3	AUGUSTUS	exon	4326352	4327389	.	+	.	ID=g11655.t1.exon1;Parent=g11655.t1;
OY813000.1_Germaria_angustata_genome_assembly,_chromosome:_3	AUGUSTUS	intron	4327390	4328302	1	+	.	ID=g11655.t1.intron1;Parent=g11655.t1;
OY813000.1_Germaria_angustata_genome_assembly,_chromosome:_3	AUGUSTUS	CDS	4328303	4328767	1	+	0	ID=g11655.t1.CDS2;Parent=g11655.t1;
OY813000.1_Germaria_angustata_genome_assembly,_chromosome:_3	AUGUSTUS	exon	4328303	4328767	.	+	.	ID=g11655.t1.exon2;Parent=g11655.t1;
OY813000.1_Germaria_angustata_genome_assembly,_chromosome:_3	AUGUSTUS	intron	4328768	4328823	1	+	.	ID=g11655.t1.intron2;Parent=g11655.t1;
OY813000.1_Germaria_angustata_genome_assembly,_chromosome:_3	AUGUSTUS	CDS	4328824	4328967	1	+	0	ID=g11655.t1.CDS3;Parent=g11655.t1;
OY813000.1_Germaria_angustata_genome_assembly,_chromosome:_3	AUGUSTUS	exon	4328824	4328967	.	+	.	ID=g11655.t1.exon3;Parent=g11655.t1;
OY813000.1_Germaria_angustata_genome_assembly,_chromosome:_3	AUGUSTUS	stop_codon	4328965	4328967	.	+	0	ID=g11655.t1.stop1;Parent=g11655.t1;
OY813000.1_Germaria_angustata_genome_assembly,_chromosome:_3	AUGUSTUS	gene	4329339	4331171	.	-	.	ID=g11656;
OY813000.1_Germaria_angustata_genome_assembly,_chromosome:_3	AUGUSTUS	mRNA	4329339	4331171	1	-	.	ID=g11656.t1;Parent=g11656;
OY813000.1_Germaria_angustata_genome_assembly,_chromosome:_3	AUGUSTUS	stop_codon	4329339	4329341	.	-	0	ID=g11656.t1.stop1;Parent=g11656.t1;
OY813000.1_Germaria_angustata_genome_assembly,_chromosome:_3	AUGUSTUS	CDS	4329339	4329450	1	-	1	ID=g11656.t1.CDS1;Parent=g11656.t1;
OY813000.1_Germaria_angustata_genome_assembly,_chromosome:_3	AUGUSTUS	exon	4329339	4329450	.	-	.	ID=g11656.t1.exon1;Parent=g11656.t1;
OY813000.1_Germaria_angustata_genome_assembly,_chromosome:_3	AUGUSTUS	intron	4329451	4329509	1	-	.	ID=g11656.t1.intron1;Parent=g11656.t1;
OY813000.1_Germaria_angustata_genome_assembly,_chromosome:_3	AUGUSTUS	CDS	4329510	4329632	1	-	1	ID=g11656.t1.CDS2;Parent=g11656.t1;
OY813000.1_Germaria_angustata_genome_assembly,_chromosome:_3	AUGUSTUS	exon	4329510	4329632	.	-	.	ID=g11656.t1.exon2;Parent=g11656.t1;
OY813000.1_Germaria_angustata_genome_assembly,_chromosome:_3	AUGUSTUS	intron	4329633	4329707	1	-	.	ID=g11656.t1.intron2;Parent=g11656.t1;
OY813000.1_Germaria_angustata_genome_assembly,_chromosome:_3	AUGUSTUS	CDS	4329708	4329909	1	-	2	ID=g11656.t1.CDS3;Parent=g11656.t1;
OY813000.1_Germaria_angustata_genome_assembly,_chromosome:_3	AUGUSTUS	exon	4329708	4329909	.	-	.	ID=g11656.t1.exon3;Parent=g11656.t1;
OY813000.1_Germaria_angustata_genome_assembly,_chromosome:_3	AUGUSTUS	intron	4329910	4329972	1	-	.	ID=g11656.t1.intron3;Parent=g11656.t1;
OY813000.1_Germaria_angustata_genome_assembly,_chromosome:_3	AUGUSTUS	CDS	4329973	4330171	1	-	0	ID=g11656.t1.CDS4;Parent=g11656.t1;
OY813000.1_Germaria_angustata_genome_assembly,_chromosome:_3	AUGUSTUS	exon	4329973	4330171	.	-	.	ID=g11656.t1.exon4;Parent=g11656.t1;
OY813000.1_Germaria_angustata_genome_assembly,_chromosome:_3	AUGUSTUS	intron	4330172	4330420	1	-	.	ID=g11656.t1.intron4;Parent=g11656.t1;
OY813000.1_Germaria_angustata_genome_assembly,_chromosome:_3	AUGUSTUS	CDS	4330421	4330857	1	-	2	ID=g11656.t1.CDS5;Parent=g11656.t1;
OY813000.1_Germaria_angustata_genome_assembly,_chromosome:_3	AUGUSTUS	exon	4330421	4330857	.	-	.	ID=g11656.t1.exon5;Parent=g11656.t1;
OY813000.1_Germaria_angustata_genome_assembly,_chromosome:_3	AUGUSTUS	intron	4330858	4331008	1	-	.	ID=g11656.t1.intron5;Parent=g11656.t1;
OY813000.1_Germaria_angustata_genome_assembly,_chromosome:_3	AUGUSTUS	CDS	4331009	4331082	1	-	1	ID=g11656.t1.CDS6;Parent=g11656.t1;
OY813000.1_Germaria_angustata_genome_assembly,_chromosome:_3	AUGUSTUS	exon	4331009	4331082	.	-	.	ID=g11656.t1.exon6;Parent=g11656.t1;
OY813000.1_Germaria_angustata_genome_assembly,_chromosome:_3	AUGUSTUS	intron	4331083	4331151	1	-	.	ID=g11656.t1.intron6;Parent=g11656.t1;
OY813000.1_Germaria_angustata_genome_assembly,_chromosome:_3	AUGUSTUS	CDS	4331152	4331171	1	-	0	ID=g11656.t1.CDS7;Parent=g11656.t1;
OY813000.1_Germaria_angustata_genome_assembly,_chromosome:_3	AUGUSTUS	exon	4331152	4331171	.	-	.	ID=g11656.t1.exon7;Parent=g11656.t1;
OY813000.1_Germaria_angustata_genome_assembly,_chromosome:_3	AUGUSTUS	start_codon	4331169	4331171	.	-	0	ID=g11656.t1.start1;Parent=g11656.t1;
OY813000.1_Germaria_angustata_genome_assembly,_chromosome:_3	AUGUSTUS	gene	4334842	4338610	.	+	.	ID=g11657;
OY813000.1_Germaria_angustata_genome_assembly,_chromosome:_3	AUGUSTUS	mRNA	4334842	4338610	0.98	+	.	ID=g11657.t1;Parent=g11657;
OY813000.1_Germaria_angustata_genome_assembly,_chromosome:_3	AUGUSTUS	start_codon	4334842	4334844	.	+	0	ID=g11657.t1.start1;Parent=g11657.t1;
OY813000.1_Germaria_angustata_genome_assembly,_chromosome:_3	AUGUSTUS	CDS	4334842	4335078	0.98	+	0	ID=g11657.t1.CDS1;Parent=g11657.t1;
OY813000.1_Germaria_angustata_genome_assembly,_chromosome:_3	AUGUSTUS	exon	4334842	4335078	.	+	.	ID=g11657.t1.exon1;Parent=g11657.t1;
OY813000.1_Germaria_angustata_genome_assembly,_chromosome:_3	AUGUSTUS	intron	4335079	4338568	0.98	+	.	ID=g11657.t1.intron1;Parent=g11657.t1;
OY813000.1_Germaria_angustata_genome_assembly,_chromosome:_3	AUGUSTUS	CDS	4338569	4338610	0.98	+	0	ID=g11657.t1.CDS2;Parent=g11657.t1;
OY813000.1_Germaria_angustata_genome_assembly,_chromosome:_3	AUGUSTUS	exon	4338569	4338610	.	+	.	ID=g11657.t1.exon2;Parent=g11657.t1;
OY813000.1_Germaria_angustata_genome_assembly,_chromosome:_3	AUGUSTUS	stop_codon	4338608	4338610	.	+	0	ID=g11657.t1.stop1;Parent=g11657.t1;
OY813000.1_Germaria_angustata_genome_assembly,_chromosome:_3	AUGUSTUS	gene	4341005	4346246	.	+	.	ID=g11658;
OY813000.1_Germaria_angustata_genome_assembly,_chromosome:_3	AUGUSTUS	mRNA	4341005	4346246	1	+	.	ID=g11658.t1;Parent=g11658;
OY813000.1_Germaria_angustata_genome_assembly,_chromosome:_3	AUGUSTUS	start_codon	4341005	4341007	.	+	0	ID=g11658.t1.start1;Parent=g11658.t1;
OY813000.1_Germaria_angustata_genome_assembly,_chromosome:_3	AUGUSTUS	CDS	4341005	4341121	1	+	0	ID=g11658.t1.CDS1;Parent=g11658.t1;
OY813000.1_Germaria_angustata_genome_assembly,_chromosome:_3	AUGUSTUS	exon	4341005	4341121	.	+	.	ID=g11658.t1.exon1;Parent=g11658.t1;
OY813000.1_Germaria_angustata_genome_assembly,_chromosome:_3	AUGUSTUS	intron	4341122	4345644	1	+	.	ID=g11658.t1.intron1;Parent=g11658.t1;
OY813000.1_Germaria_angustata_genome_assembly,_chromosome:_3	AUGUSTUS	CDS	4345645	4345793	1	+	0	ID=g11658.t1.CDS2;Parent=g11658.t1;
OY813000.1_Germaria_angustata_genome_assembly,_chromosome:_3	AUGUSTUS	exon	4345645	4345793	.	+	.	ID=g11658.t1.exon2;Parent=g11658.t1;
OY813000.1_Germaria_angustata_genome_assembly,_chromosome:_3	AUGUSTUS	intron	4345794	4345866	1	+	.	ID=g11658.t1.intron2;Parent=g11658.t1;
OY813000.1_Germaria_angustata_genome_assembly,_chromosome:_3	AUGUSTUS	CDS	4345867	4345962	1	+	1	ID=g11658.t1.CDS3;Parent=g11658.t1;
OY813000.1_Germaria_angustata_genome_assembly,_chromosome:_3	AUGUSTUS	exon	4345867	4345962	.	+	.	ID=g11658.t1.exon3;Parent=g11658.t1;
OY813000.1_Germaria_angustata_genome_assembly,_chromosome:_3	AUGUSTUS	intron	4345963	4346029	1	+	.	ID=g11658.t1.intron3;Parent=g11658.t1;
OY813000.1_Germaria_angustata_genome_assembly,_chromosome:_3	AUGUSTUS	CDS	4346030	4346246	1	+	1	ID=g11658.t1.CDS4;Parent=g11658.t1;
OY813000.1_Germaria_angustata_genome_assembly,_chromosome:_3	AUGUSTUS	exon	4346030	4346246	.	+	.	ID=g11658.t1.exon4;Parent=g11658.t1;
OY813000.1_Germaria_angustata_genome_assembly,_chromosome:_3	AUGUSTUS	stop_codon	4346244	4346246	.	+	0	ID=g11658.t1.stop1;Parent=g11658.t1;
OY813000.1_Germaria_angustata_genome_assembly,_chromosome:_3	AUGUSTUS	gene	4362050	4363875	.	-	.	ID=g11659;
OY813000.1_Germaria_angustata_genome_assembly,_chromosome:_3	AUGUSTUS	mRNA	4362050	4363875	1	-	.	ID=g11659.t1;Parent=g11659;
OY813000.1_Germaria_angustata_genome_assembly,_chromosome:_3	AUGUSTUS	stop_codon	4362050	4362052	.	-	0	ID=g11659.t1.stop1;Parent=g11659.t1;
OY813000.1_Germaria_angustata_genome_assembly,_chromosome:_3	AUGUSTUS	CDS	4362050	4362468	1	-	2	ID=g11659.t1.CDS1;Parent=g11659.t1;
OY813000.1_Germaria_angustata_genome_assembly,_chromosome:_3	AUGUSTUS	exon	4362050	4362468	.	-	.	ID=g11659.t1.exon1;Parent=g11659.t1;
OY813000.1_Germaria_angustata_genome_assembly,_chromosome:_3	AUGUSTUS	intron	4362469	4362524	1	-	.	ID=g11659.t1.intron1;Parent=g11659.t1;
OY813000.1_Germaria_angustata_genome_assembly,_chromosome:_3	AUGUSTUS	CDS	4362525	4363875	1	-	0	ID=g11659.t1.CDS2;Parent=g11659.t1;
OY813000.1_Germaria_angustata_genome_assembly,_chromosome:_3	AUGUSTUS	exon	4362525	4363875	.	-	.	ID=g11659.t1.exon2;Parent=g11659.t1;
OY813000.1_Germaria_angustata_genome_assembly,_chromosome:_3	AUGUSTUS	start_codon	4363873	4363875	.	-	0	ID=g11659.t1.start1;Parent=g11659.t1;
OY813000.1_Germaria_angustata_genome_assembly,_chromosome:_3	AUGUSTUS	gene	4366167	4372310	.	+	.	ID=g11660;
OY813000.1_Germaria_angustata_genome_assembly,_chromosome:_3	AUGUSTUS	mRNA	4366167	4372310	0.99	+	.	ID=g11660.t1;Parent=g11660;
OY813000.1_Germaria_angustata_genome_assembly,_chromosome:_3	AUGUSTUS	start_codon	4366167	4366169	.	+	0	ID=g11660.t1.start1;Parent=g11660.t1;
OY813000.1_Germaria_angustata_genome_assembly,_chromosome:_3	AUGUSTUS	CDS	4366167	4366205	0.99	+	0	ID=g11660.t1.CDS1;Parent=g11660.t1;
OY813000.1_Germaria_angustata_genome_assembly,_chromosome:_3	AUGUSTUS	exon	4366167	4366205	.	+	.	ID=g11660.t1.exon1;Parent=g11660.t1;
OY813000.1_Germaria_angustata_genome_assembly,_chromosome:_3	AUGUSTUS	intron	4366206	4366403	0.99	+	.	ID=g11660.t1.intron1;Parent=g11660.t1;
OY813000.1_Germaria_angustata_genome_assembly,_chromosome:_3	AUGUSTUS	CDS	4366404	4366604	1	+	0	ID=g11660.t1.CDS2;Parent=g11660.t1;
OY813000.1_Germaria_angustata_genome_assembly,_chromosome:_3	AUGUSTUS	exon	4366404	4366604	.	+	.	ID=g11660.t1.exon2;Parent=g11660.t1;
OY813000.1_Germaria_angustata_genome_assembly,_chromosome:_3	AUGUSTUS	intron	4366605	4366687	1	+	.	ID=g11660.t1.intron2;Parent=g11660.t1;
OY813000.1_Germaria_angustata_genome_assembly,_chromosome:_3	AUGUSTUS	CDS	4366688	4366767	1	+	0	ID=g11660.t1.CDS3;Parent=g11660.t1;
OY813000.1_Germaria_angustata_genome_assembly,_chromosome:_3	AUGUSTUS	exon	4366688	4366767	.	+	.	ID=g11660.t1.exon3;Parent=g11660.t1;
OY813000.1_Germaria_angustata_genome_assembly,_chromosome:_3	AUGUSTUS	intron	4366768	4367252	1	+	.	ID=g11660.t1.intron3;Parent=g11660.t1;
OY813000.1_Germaria_angustata_genome_assembly,_chromosome:_3	AUGUSTUS	CDS	4367253	4367309	1	+	1	ID=g11660.t1.CDS4;Parent=g11660.t1;
OY813000.1_Germaria_angustata_genome_assembly,_chromosome:_3	AUGUSTUS	exon	4367253	4367309	.	+	.	ID=g11660.t1.exon4;Parent=g11660.t1;
OY813000.1_Germaria_angustata_genome_assembly,_chromosome:_3	AUGUSTUS	intron	4367310	4369678	1	+	.	ID=g11660.t1.intron4;Parent=g11660.t1;
OY813000.1_Germaria_angustata_genome_assembly,_chromosome:_3	AUGUSTUS	CDS	4369679	4369829	1	+	1	ID=g11660.t1.CDS5;Parent=g11660.t1;
OY813000.1_Germaria_angustata_genome_assembly,_chromosome:_3	AUGUSTUS	exon	4369679	4369829	.	+	.	ID=g11660.t1.exon5;Parent=g11660.t1;
OY813000.1_Germaria_angustata_genome_assembly,_chromosome:_3	AUGUSTUS	intron	4369830	4370526	1	+	.	ID=g11660.t1.intron5;Parent=g11660.t1;
OY813000.1_Germaria_angustata_genome_assembly,_chromosome:_3	AUGUSTUS	CDS	4370527	4370568	1	+	0	ID=g11660.t1.CDS6;Parent=g11660.t1;
OY813000.1_Germaria_angustata_genome_assembly,_chromosome:_3	AUGUSTUS	exon	4370527	4370568	.	+	.	ID=g11660.t1.exon6;Parent=g11660.t1;
OY813000.1_Germaria_angustata_genome_assembly,_chromosome:_3	AUGUSTUS	intron	4370569	4372223	1	+	.	ID=g11660.t1.intron6;Parent=g11660.t1;
OY813000.1_Germaria_angustata_genome_assembly,_chromosome:_3	AUGUSTUS	CDS	4372224	4372310	1	+	0	ID=g11660.t1.CDS7;Parent=g11660.t1;
OY813000.1_Germaria_angustata_genome_assembly,_chromosome:_3	AUGUSTUS	exon	4372224	4372310	.	+	.	ID=g11660.t1.exon7;Parent=g11660.t1;
OY813000.1_Germaria_angustata_genome_assembly,_chromosome:_3	AUGUSTUS	stop_codon	4372308	4372310	.	+	0	ID=g11660.t1.stop1;Parent=g11660.t1;
OY813000.1_Germaria_angustata_genome_assembly,_chromosome:_3	AUGUSTUS	gene	4383580	4395035	.	+	.	ID=g11661;
OY813000.1_Germaria_angustata_genome_assembly,_chromosome:_3	AUGUSTUS	mRNA	4383580	4395035	1	+	.	ID=g11661.t1;Parent=g11661;
OY813000.1_Germaria_angustata_genome_assembly,_chromosome:_3	AUGUSTUS	start_codon	4383580	4383582	.	+	0	ID=g11661.t1.start1;Parent=g11661.t1;
OY813000.1_Germaria_angustata_genome_assembly,_chromosome:_3	AUGUSTUS	CDS	4383580	4383822	1	+	0	ID=g11661.t1.CDS1;Parent=g11661.t1;
OY813000.1_Germaria_angustata_genome_assembly,_chromosome:_3	AUGUSTUS	exon	4383580	4383822	.	+	.	ID=g11661.t1.exon1;Parent=g11661.t1;
OY813000.1_Germaria_angustata_genome_assembly,_chromosome:_3	AUGUSTUS	intron	4383823	4384036	1	+	.	ID=g11661.t1.intron1;Parent=g11661.t1;
OY813000.1_Germaria_angustata_genome_assembly,_chromosome:_3	AUGUSTUS	CDS	4384037	4384117	1	+	0	ID=g11661.t1.CDS2;Parent=g11661.t1;
OY813000.1_Germaria_angustata_genome_assembly,_chromosome:_3	AUGUSTUS	exon	4384037	4384117	.	+	.	ID=g11661.t1.exon2;Parent=g11661.t1;
OY813000.1_Germaria_angustata_genome_assembly,_chromosome:_3	AUGUSTUS	intron	4384118	4387377	1	+	.	ID=g11661.t1.intron2;Parent=g11661.t1;
OY813000.1_Germaria_angustata_genome_assembly,_chromosome:_3	AUGUSTUS	CDS	4387378	4387533	1	+	0	ID=g11661.t1.CDS3;Parent=g11661.t1;
OY813000.1_Germaria_angustata_genome_assembly,_chromosome:_3	AUGUSTUS	exon	4387378	4387533	.	+	.	ID=g11661.t1.exon3;Parent=g11661.t1;
OY813000.1_Germaria_angustata_genome_assembly,_chromosome:_3	AUGUSTUS	intron	4387534	4394702	1	+	.	ID=g11661.t1.intron3;Parent=g11661.t1;
OY813000.1_Germaria_angustata_genome_assembly,_chromosome:_3	AUGUSTUS	CDS	4394703	4395035	1	+	0	ID=g11661.t1.CDS4;Parent=g11661.t1;
OY813000.1_Germaria_angustata_genome_assembly,_chromosome:_3	AUGUSTUS	exon	4394703	4395035	.	+	.	ID=g11661.t1.exon4;Parent=g11661.t1;
OY813000.1_Germaria_angustata_genome_assembly,_chromosome:_3	AUGUSTUS	stop_codon	4395033	4395035	.	+	0	ID=g11661.t1.stop1;Parent=g11661.t1;
OY813000.1_Germaria_angustata_genome_assembly,_chromosome:_3	AUGUSTUS	gene	4400153	4401300	.	-	.	ID=g11662;
OY813000.1_Germaria_angustata_genome_assembly,_chromosome:_3	AUGUSTUS	mRNA	4400153	4401300	1	-	.	ID=g11662.t1;Parent=g11662;
OY813000.1_Germaria_angustata_genome_assembly,_chromosome:_3	AUGUSTUS	stop_codon	4400153	4400155	.	-	0	ID=g11662.t1.stop1;Parent=g11662.t1;
OY813000.1_Germaria_angustata_genome_assembly,_chromosome:_3	AUGUSTUS	CDS	4400153	4400164	1	-	0	ID=g11662.t1.CDS1;Parent=g11662.t1;
OY813000.1_Germaria_angustata_genome_assembly,_chromosome:_3	AUGUSTUS	exon	4400153	4400164	.	-	.	ID=g11662.t1.exon1;Parent=g11662.t1;
OY813000.1_Germaria_angustata_genome_assembly,_chromosome:_3	AUGUSTUS	intron	4400165	4400341	1	-	.	ID=g11662.t1.intron1;Parent=g11662.t1;
OY813000.1_Germaria_angustata_genome_assembly,_chromosome:_3	AUGUSTUS	CDS	4400342	4400462	1	-	1	ID=g11662.t1.CDS2;Parent=g11662.t1;
OY813000.1_Germaria_angustata_genome_assembly,_chromosome:_3	AUGUSTUS	exon	4400342	4400462	.	-	.	ID=g11662.t1.exon2;Parent=g11662.t1;
OY813000.1_Germaria_angustata_genome_assembly,_chromosome:_3	AUGUSTUS	intron	4400463	4400650	1	-	.	ID=g11662.t1.intron2;Parent=g11662.t1;
OY813000.1_Germaria_angustata_genome_assembly,_chromosome:_3	AUGUSTUS	CDS	4400651	4401300	1	-	0	ID=g11662.t1.CDS3;Parent=g11662.t1;
OY813000.1_Germaria_angustata_genome_assembly,_chromosome:_3	AUGUSTUS	exon	4400651	4401300	.	-	.	ID=g11662.t1.exon3;Parent=g11662.t1;
OY813000.1_Germaria_angustata_genome_assembly,_chromosome:_3	AUGUSTUS	start_codon	4401298	4401300	.	-	0	ID=g11662.t1.start1;Parent=g11662.t1;
OY813000.1_Germaria_angustata_genome_assembly,_chromosome:_3	GeneMark.hmm3	mRNA	4400213	4401300	.	-	.	ID=g11662.t2;Parent=g11662;
OY813000.1_Germaria_angustata_genome_assembly,_chromosome:_3	GeneMark.hmm3	stop_codon	4400213	4400215	.	-	0	ID=g11662.t2.stop1;Parent=g11662.t2;
OY813000.1_Germaria_angustata_genome_assembly,_chromosome:_3	GeneMark.hmm3	CDS	4400213	4400221	.	-	0	ID=g11662.t2.CDS1;Parent=g11662.t2;
OY813000.1_Germaria_angustata_genome_assembly,_chromosome:_3	GeneMark.hmm3	exon	4400213	4400221	0	-	.	ID=g11662.t2.exon1;Parent=g11662.t2;
OY813000.1_Germaria_angustata_genome_assembly,_chromosome:_3	GeneMark.hmm3	intron	4400222	4400341	.	-	1	ID=g11662.t2.intron1;Parent=g11662.t2;
OY813000.1_Germaria_angustata_genome_assembly,_chromosome:_3	GeneMark.hmm3	CDS	4400342	4400462	.	-	1	ID=g11662.t2.CDS2;Parent=g11662.t2;
OY813000.1_Germaria_angustata_genome_assembly,_chromosome:_3	GeneMark.hmm3	exon	4400342	4400462	0	-	.	ID=g11662.t2.exon2;Parent=g11662.t2;
OY813000.1_Germaria_angustata_genome_assembly,_chromosome:_3	GeneMark.hmm3	intron	4400463	4400650	.	-	0	ID=g11662.t2.intron2;Parent=g11662.t2;
OY813000.1_Germaria_angustata_genome_assembly,_chromosome:_3	GeneMark.hmm3	CDS	4400651	4401300	.	-	0	ID=g11662.t2.CDS3;Parent=g11662.t2;
OY813000.1_Germaria_angustata_genome_assembly,_chromosome:_3	GeneMark.hmm3	exon	4400651	4401300	0	-	.	ID=g11662.t2.exon3;Parent=g11662.t2;
OY813000.1_Germaria_angustata_genome_assembly,_chromosome:_3	GeneMark.hmm3	start_codon	4401298	4401300	.	-	0	ID=g11662.t2.start1;Parent=g11662.t2;
OY813000.1_Germaria_angustata_genome_assembly,_chromosome:_3	AUGUSTUS	gene	4405927	4409433	.	-	.	ID=g11663;
OY813000.1_Germaria_angustata_genome_assembly,_chromosome:_3	AUGUSTUS	mRNA	4405927	4409433	1	-	.	ID=g11663.t1;Parent=g11663;
OY813000.1_Germaria_angustata_genome_assembly,_chromosome:_3	AUGUSTUS	stop_codon	4405927	4405929	.	-	0	ID=g11663.t1.stop1;Parent=g11663.t1;
OY813000.1_Germaria_angustata_genome_assembly,_chromosome:_3	AUGUSTUS	CDS	4405927	4406081	1	-	2	ID=g11663.t1.CDS1;Parent=g11663.t1;
OY813000.1_Germaria_angustata_genome_assembly,_chromosome:_3	AUGUSTUS	exon	4405927	4406081	.	-	.	ID=g11663.t1.exon1;Parent=g11663.t1;
OY813000.1_Germaria_angustata_genome_assembly,_chromosome:_3	AUGUSTUS	intron	4406082	4406152	1	-	.	ID=g11663.t1.intron1;Parent=g11663.t1;
OY813000.1_Germaria_angustata_genome_assembly,_chromosome:_3	AUGUSTUS	CDS	4406153	4406347	1	-	2	ID=g11663.t1.CDS2;Parent=g11663.t1;
OY813000.1_Germaria_angustata_genome_assembly,_chromosome:_3	AUGUSTUS	exon	4406153	4406347	.	-	.	ID=g11663.t1.exon2;Parent=g11663.t1;
OY813000.1_Germaria_angustata_genome_assembly,_chromosome:_3	AUGUSTUS	intron	4406348	4408577	1	-	.	ID=g11663.t1.intron2;Parent=g11663.t1;
OY813000.1_Germaria_angustata_genome_assembly,_chromosome:_3	AUGUSTUS	CDS	4408578	4409433	1	-	0	ID=g11663.t1.CDS3;Parent=g11663.t1;
OY813000.1_Germaria_angustata_genome_assembly,_chromosome:_3	AUGUSTUS	exon	4408578	4409433	.	-	.	ID=g11663.t1.exon3;Parent=g11663.t1;
OY813000.1_Germaria_angustata_genome_assembly,_chromosome:_3	AUGUSTUS	start_codon	4409431	4409433	.	-	0	ID=g11663.t1.start1;Parent=g11663.t1;
OY813000.1_Germaria_angustata_genome_assembly,_chromosome:_3	AUGUSTUS	gene	4412606	4413791	.	+	.	ID=g11664;
OY813000.1_Germaria_angustata_genome_assembly,_chromosome:_3	AUGUSTUS	mRNA	4412606	4413791	1	+	.	ID=g11664.t1;Parent=g11664;
OY813000.1_Germaria_angustata_genome_assembly,_chromosome:_3	AUGUSTUS	start_codon	4412606	4412608	.	+	0	ID=g11664.t1.start1;Parent=g11664.t1;
OY813000.1_Germaria_angustata_genome_assembly,_chromosome:_3	AUGUSTUS	CDS	4412606	4412694	1	+	0	ID=g11664.t1.CDS1;Parent=g11664.t1;
OY813000.1_Germaria_angustata_genome_assembly,_chromosome:_3	AUGUSTUS	exon	4412606	4412694	.	+	.	ID=g11664.t1.exon1;Parent=g11664.t1;
OY813000.1_Germaria_angustata_genome_assembly,_chromosome:_3	AUGUSTUS	intron	4412695	4412778	1	+	.	ID=g11664.t1.intron1;Parent=g11664.t1;
OY813000.1_Germaria_angustata_genome_assembly,_chromosome:_3	AUGUSTUS	CDS	4412779	4413528	1	+	1	ID=g11664.t1.CDS2;Parent=g11664.t1;
OY813000.1_Germaria_angustata_genome_assembly,_chromosome:_3	AUGUSTUS	exon	4412779	4413528	.	+	.	ID=g11664.t1.exon2;Parent=g11664.t1;
OY813000.1_Germaria_angustata_genome_assembly,_chromosome:_3	AUGUSTUS	intron	4413529	4413628	1	+	.	ID=g11664.t1.intron2;Parent=g11664.t1;
OY813000.1_Germaria_angustata_genome_assembly,_chromosome:_3	AUGUSTUS	CDS	4413629	4413791	1	+	1	ID=g11664.t1.CDS3;Parent=g11664.t1;
OY813000.1_Germaria_angustata_genome_assembly,_chromosome:_3	AUGUSTUS	exon	4413629	4413791	.	+	.	ID=g11664.t1.exon3;Parent=g11664.t1;
OY813000.1_Germaria_angustata_genome_assembly,_chromosome:_3	AUGUSTUS	stop_codon	4413789	4413791	.	+	0	ID=g11664.t1.stop1;Parent=g11664.t1;
OY813000.1_Germaria_angustata_genome_assembly,_chromosome:_3	AUGUSTUS	gene	4451128	4454135	.	+	.	ID=g11665;
OY813000.1_Germaria_angustata_genome_assembly,_chromosome:_3	AUGUSTUS	mRNA	4451128	4454135	1	+	.	ID=g11665.t1;Parent=g11665;
OY813000.1_Germaria_angustata_genome_assembly,_chromosome:_3	AUGUSTUS	start_codon	4451128	4451130	.	+	0	ID=g11665.t1.start1;Parent=g11665.t1;
OY813000.1_Germaria_angustata_genome_assembly,_chromosome:_3	AUGUSTUS	CDS	4451128	4451226	1	+	0	ID=g11665.t1.CDS1;Parent=g11665.t1;
OY813000.1_Germaria_angustata_genome_assembly,_chromosome:_3	AUGUSTUS	exon	4451128	4451226	.	+	.	ID=g11665.t1.exon1;Parent=g11665.t1;
OY813000.1_Germaria_angustata_genome_assembly,_chromosome:_3	AUGUSTUS	intron	4451227	4452983	1	+	.	ID=g11665.t1.intron1;Parent=g11665.t1;
OY813000.1_Germaria_angustata_genome_assembly,_chromosome:_3	AUGUSTUS	CDS	4452984	4453079	1	+	0	ID=g11665.t1.CDS2;Parent=g11665.t1;
OY813000.1_Germaria_angustata_genome_assembly,_chromosome:_3	AUGUSTUS	exon	4452984	4453079	.	+	.	ID=g11665.t1.exon2;Parent=g11665.t1;
OY813000.1_Germaria_angustata_genome_assembly,_chromosome:_3	AUGUSTUS	intron	4453080	4453313	1	+	.	ID=g11665.t1.intron2;Parent=g11665.t1;
OY813000.1_Germaria_angustata_genome_assembly,_chromosome:_3	AUGUSTUS	CDS	4453314	4454135	1	+	0	ID=g11665.t1.CDS3;Parent=g11665.t1;
OY813000.1_Germaria_angustata_genome_assembly,_chromosome:_3	AUGUSTUS	exon	4453314	4454135	.	+	.	ID=g11665.t1.exon3;Parent=g11665.t1;
OY813000.1_Germaria_angustata_genome_assembly,_chromosome:_3	AUGUSTUS	stop_codon	4454133	4454135	.	+	0	ID=g11665.t1.stop1;Parent=g11665.t1;
OY813000.1_Germaria_angustata_genome_assembly,_chromosome:_3	AUGUSTUS	gene	4557283	4558200	.	-	.	ID=g11666;
OY813000.1_Germaria_angustata_genome_assembly,_chromosome:_3	AUGUSTUS	mRNA	4557283	4558200	1	-	.	ID=g11666.t1;Parent=g11666;
OY813000.1_Germaria_angustata_genome_assembly,_chromosome:_3	AUGUSTUS	stop_codon	4557283	4557285	.	-	0	ID=g11666.t1.stop1;Parent=g11666.t1;
OY813000.1_Germaria_angustata_genome_assembly,_chromosome:_3	AUGUSTUS	CDS	4557283	4557478	1	-	1	ID=g11666.t1.CDS1;Parent=g11666.t1;
OY813000.1_Germaria_angustata_genome_assembly,_chromosome:_3	AUGUSTUS	exon	4557283	4557478	.	-	.	ID=g11666.t1.exon1;Parent=g11666.t1;
OY813000.1_Germaria_angustata_genome_assembly,_chromosome:_3	AUGUSTUS	intron	4557479	4557539	1	-	.	ID=g11666.t1.intron1;Parent=g11666.t1;
OY813000.1_Germaria_angustata_genome_assembly,_chromosome:_3	AUGUSTUS	CDS	4557540	4557665	1	-	1	ID=g11666.t1.CDS2;Parent=g11666.t1;
OY813000.1_Germaria_angustata_genome_assembly,_chromosome:_3	AUGUSTUS	exon	4557540	4557665	.	-	.	ID=g11666.t1.exon2;Parent=g11666.t1;
OY813000.1_Germaria_angustata_genome_assembly,_chromosome:_3	AUGUSTUS	intron	4557666	4557724	1	-	.	ID=g11666.t1.intron2;Parent=g11666.t1;
OY813000.1_Germaria_angustata_genome_assembly,_chromosome:_3	AUGUSTUS	CDS	4557725	4558031	1	-	2	ID=g11666.t1.CDS3;Parent=g11666.t1;
OY813000.1_Germaria_angustata_genome_assembly,_chromosome:_3	AUGUSTUS	exon	4557725	4558031	.	-	.	ID=g11666.t1.exon3;Parent=g11666.t1;
OY813000.1_Germaria_angustata_genome_assembly,_chromosome:_3	AUGUSTUS	intron	4558032	4558094	1	-	.	ID=g11666.t1.intron3;Parent=g11666.t1;
OY813000.1_Germaria_angustata_genome_assembly,_chromosome:_3	AUGUSTUS	CDS	4558095	4558200	1	-	0	ID=g11666.t1.CDS4;Parent=g11666.t1;
OY813000.1_Germaria_angustata_genome_assembly,_chromosome:_3	AUGUSTUS	exon	4558095	4558200	.	-	.	ID=g11666.t1.exon4;Parent=g11666.t1;
OY813000.1_Germaria_angustata_genome_assembly,_chromosome:_3	AUGUSTUS	start_codon	4558198	4558200	.	-	0	ID=g11666.t1.start1;Parent=g11666.t1;
OY813000.1_Germaria_angustata_genome_assembly,_chromosome:_3	AUGUSTUS	gene	4560380	4571603	.	-	.	ID=g11667;
OY813000.1_Germaria_angustata_genome_assembly,_chromosome:_3	AUGUSTUS	mRNA	4560380	4571603	1	-	.	ID=g11667.t1;Parent=g11667;
OY813000.1_Germaria_angustata_genome_assembly,_chromosome:_3	AUGUSTUS	stop_codon	4560380	4560382	.	-	0	ID=g11667.t1.stop1;Parent=g11667.t1;
OY813000.1_Germaria_angustata_genome_assembly,_chromosome:_3	AUGUSTUS	CDS	4560380	4560508	1	-	0	ID=g11667.t1.CDS1;Parent=g11667.t1;
OY813000.1_Germaria_angustata_genome_assembly,_chromosome:_3	AUGUSTUS	exon	4560380	4560508	.	-	.	ID=g11667.t1.exon1;Parent=g11667.t1;
OY813000.1_Germaria_angustata_genome_assembly,_chromosome:_3	AUGUSTUS	intron	4560509	4560580	1	-	.	ID=g11667.t1.intron1;Parent=g11667.t1;
OY813000.1_Germaria_angustata_genome_assembly,_chromosome:_3	AUGUSTUS	CDS	4560581	4561181	1	-	1	ID=g11667.t1.CDS2;Parent=g11667.t1;
OY813000.1_Germaria_angustata_genome_assembly,_chromosome:_3	AUGUSTUS	exon	4560581	4561181	.	-	.	ID=g11667.t1.exon2;Parent=g11667.t1;
OY813000.1_Germaria_angustata_genome_assembly,_chromosome:_3	AUGUSTUS	intron	4561182	4562359	1	-	.	ID=g11667.t1.intron2;Parent=g11667.t1;
OY813000.1_Germaria_angustata_genome_assembly,_chromosome:_3	AUGUSTUS	CDS	4562360	4562389	1	-	1	ID=g11667.t1.CDS3;Parent=g11667.t1;
OY813000.1_Germaria_angustata_genome_assembly,_chromosome:_3	AUGUSTUS	exon	4562360	4562389	.	-	.	ID=g11667.t1.exon3;Parent=g11667.t1;
OY813000.1_Germaria_angustata_genome_assembly,_chromosome:_3	AUGUSTUS	intron	4562390	4562566	1	-	.	ID=g11667.t1.intron3;Parent=g11667.t1;
OY813000.1_Germaria_angustata_genome_assembly,_chromosome:_3	AUGUSTUS	CDS	4562567	4563170	1	-	2	ID=g11667.t1.CDS4;Parent=g11667.t1;
OY813000.1_Germaria_angustata_genome_assembly,_chromosome:_3	AUGUSTUS	exon	4562567	4563170	.	-	.	ID=g11667.t1.exon4;Parent=g11667.t1;
OY813000.1_Germaria_angustata_genome_assembly,_chromosome:_3	AUGUSTUS	intron	4563171	4563235	1	-	.	ID=g11667.t1.intron4;Parent=g11667.t1;
OY813000.1_Germaria_angustata_genome_assembly,_chromosome:_3	AUGUSTUS	CDS	4563236	4565159	1	-	0	ID=g11667.t1.CDS5;Parent=g11667.t1;
OY813000.1_Germaria_angustata_genome_assembly,_chromosome:_3	AUGUSTUS	exon	4563236	4565159	.	-	.	ID=g11667.t1.exon5;Parent=g11667.t1;
OY813000.1_Germaria_angustata_genome_assembly,_chromosome:_3	AUGUSTUS	intron	4565160	4567074	1	-	.	ID=g11667.t1.intron5;Parent=g11667.t1;
OY813000.1_Germaria_angustata_genome_assembly,_chromosome:_3	AUGUSTUS	CDS	4567075	4567149	1	-	0	ID=g11667.t1.CDS6;Parent=g11667.t1;
OY813000.1_Germaria_angustata_genome_assembly,_chromosome:_3	AUGUSTUS	exon	4567075	4567149	.	-	.	ID=g11667.t1.exon6;Parent=g11667.t1;
OY813000.1_Germaria_angustata_genome_assembly,_chromosome:_3	AUGUSTUS	intron	4567150	4567613	1	-	.	ID=g11667.t1.intron6;Parent=g11667.t1;
OY813000.1_Germaria_angustata_genome_assembly,_chromosome:_3	AUGUSTUS	CDS	4567614	4571603	1	-	0	ID=g11667.t1.CDS7;Parent=g11667.t1;
OY813000.1_Germaria_angustata_genome_assembly,_chromosome:_3	AUGUSTUS	exon	4567614	4571603	.	-	.	ID=g11667.t1.exon7;Parent=g11667.t1;
OY813000.1_Germaria_angustata_genome_assembly,_chromosome:_3	AUGUSTUS	start_codon	4571601	4571603	.	-	0	ID=g11667.t1.start1;Parent=g11667.t1;
OY813000.1_Germaria_angustata_genome_assembly,_chromosome:_3	AUGUSTUS	mRNA	4560380	4571603	1	-	.	ID=g11667.t2;Parent=g11667;
OY813000.1_Germaria_angustata_genome_assembly,_chromosome:_3	AUGUSTUS	stop_codon	4560380	4560382	.	-	0	ID=g11667.t2.stop1;Parent=g11667.t2;
OY813000.1_Germaria_angustata_genome_assembly,_chromosome:_3	AUGUSTUS	CDS	4560380	4560508	1	-	0	ID=g11667.t2.CDS1;Parent=g11667.t2;
OY813000.1_Germaria_angustata_genome_assembly,_chromosome:_3	AUGUSTUS	exon	4560380	4560508	.	-	.	ID=g11667.t2.exon1;Parent=g11667.t2;
OY813000.1_Germaria_angustata_genome_assembly,_chromosome:_3	AUGUSTUS	intron	4560509	4560580	1	-	.	ID=g11667.t2.intron1;Parent=g11667.t2;
OY813000.1_Germaria_angustata_genome_assembly,_chromosome:_3	AUGUSTUS	CDS	4560581	4561181	1	-	1	ID=g11667.t2.CDS2;Parent=g11667.t2;
OY813000.1_Germaria_angustata_genome_assembly,_chromosome:_3	AUGUSTUS	exon	4560581	4561181	.	-	.	ID=g11667.t2.exon2;Parent=g11667.t2;
OY813000.1_Germaria_angustata_genome_assembly,_chromosome:_3	AUGUSTUS	intron	4561182	4562359	1	-	.	ID=g11667.t2.intron2;Parent=g11667.t2;
OY813000.1_Germaria_angustata_genome_assembly,_chromosome:_3	AUGUSTUS	CDS	4562360	4562389	1	-	1	ID=g11667.t2.CDS3;Parent=g11667.t2;
OY813000.1_Germaria_angustata_genome_assembly,_chromosome:_3	AUGUSTUS	exon	4562360	4562389	.	-	.	ID=g11667.t2.exon3;Parent=g11667.t2;
OY813000.1_Germaria_angustata_genome_assembly,_chromosome:_3	AUGUSTUS	intron	4562390	4562566	1	-	.	ID=g11667.t2.intron3;Parent=g11667.t2;
OY813000.1_Germaria_angustata_genome_assembly,_chromosome:_3	AUGUSTUS	CDS	4562567	4563170	1	-	2	ID=g11667.t2.CDS4;Parent=g11667.t2;
OY813000.1_Germaria_angustata_genome_assembly,_chromosome:_3	AUGUSTUS	exon	4562567	4563170	.	-	.	ID=g11667.t2.exon4;Parent=g11667.t2;
OY813000.1_Germaria_angustata_genome_assembly,_chromosome:_3	AUGUSTUS	intron	4563171	4563235	1	-	.	ID=g11667.t2.intron4;Parent=g11667.t2;
OY813000.1_Germaria_angustata_genome_assembly,_chromosome:_3	AUGUSTUS	CDS	4563236	4565159	1	-	0	ID=g11667.t2.CDS5;Parent=g11667.t2;
OY813000.1_Germaria_angustata_genome_assembly,_chromosome:_3	AUGUSTUS	exon	4563236	4565159	.	-	.	ID=g11667.t2.exon5;Parent=g11667.t2;
OY813000.1_Germaria_angustata_genome_assembly,_chromosome:_3	AUGUSTUS	intron	4565160	4567613	1	-	.	ID=g11667.t2.intron5;Parent=g11667.t2;
OY813000.1_Germaria_angustata_genome_assembly,_chromosome:_3	AUGUSTUS	CDS	4567614	4571603	1	-	0	ID=g11667.t2.CDS6;Parent=g11667.t2;
OY813000.1_Germaria_angustata_genome_assembly,_chromosome:_3	AUGUSTUS	exon	4567614	4571603	.	-	.	ID=g11667.t2.exon6;Parent=g11667.t2;
OY813000.1_Germaria_angustata_genome_assembly,_chromosome:_3	AUGUSTUS	start_codon	4571601	4571603	.	-	0	ID=g11667.t2.start1;Parent=g11667.t2;
OY813000.1_Germaria_angustata_genome_assembly,_chromosome:_3	AUGUSTUS	gene	4572646	4576455	.	-	.	ID=g11668;
OY813000.1_Germaria_angustata_genome_assembly,_chromosome:_3	AUGUSTUS	mRNA	4572646	4576455	1	-	.	ID=g11668.t1;Parent=g11668;
OY813000.1_Germaria_angustata_genome_assembly,_chromosome:_3	AUGUSTUS	stop_codon	4572646	4572648	.	-	0	ID=g11668.t1.stop1;Parent=g11668.t1;
OY813000.1_Germaria_angustata_genome_assembly,_chromosome:_3	AUGUSTUS	CDS	4572646	4576455	1	-	0	ID=g11668.t1.CDS1;Parent=g11668.t1;
OY813000.1_Germaria_angustata_genome_assembly,_chromosome:_3	AUGUSTUS	exon	4572646	4576455	.	-	.	ID=g11668.t1.exon1;Parent=g11668.t1;
OY813000.1_Germaria_angustata_genome_assembly,_chromosome:_3	AUGUSTUS	start_codon	4576453	4576455	.	-	0	ID=g11668.t1.start1;Parent=g11668.t1;
OY813000.1_Germaria_angustata_genome_assembly,_chromosome:_3	AUGUSTUS	gene	4579707	4580140	.	+	.	ID=g11669;
OY813000.1_Germaria_angustata_genome_assembly,_chromosome:_3	AUGUSTUS	mRNA	4579707	4580140	1	+	.	ID=g11669.t1;Parent=g11669;
OY813000.1_Germaria_angustata_genome_assembly,_chromosome:_3	AUGUSTUS	start_codon	4579707	4579709	.	+	0	ID=g11669.t1.start1;Parent=g11669.t1;
OY813000.1_Germaria_angustata_genome_assembly,_chromosome:_3	AUGUSTUS	CDS	4579707	4579840	1	+	0	ID=g11669.t1.CDS1;Parent=g11669.t1;
OY813000.1_Germaria_angustata_genome_assembly,_chromosome:_3	AUGUSTUS	exon	4579707	4579840	.	+	.	ID=g11669.t1.exon1;Parent=g11669.t1;
OY813000.1_Germaria_angustata_genome_assembly,_chromosome:_3	AUGUSTUS	intron	4579841	4579902	1	+	.	ID=g11669.t1.intron1;Parent=g11669.t1;
OY813000.1_Germaria_angustata_genome_assembly,_chromosome:_3	AUGUSTUS	CDS	4579903	4580140	1	+	1	ID=g11669.t1.CDS2;Parent=g11669.t1;
OY813000.1_Germaria_angustata_genome_assembly,_chromosome:_3	AUGUSTUS	exon	4579903	4580140	.	+	.	ID=g11669.t1.exon2;Parent=g11669.t1;
OY813000.1_Germaria_angustata_genome_assembly,_chromosome:_3	AUGUSTUS	stop_codon	4580138	4580140	.	+	0	ID=g11669.t1.stop1;Parent=g11669.t1;
OY813000.1_Germaria_angustata_genome_assembly,_chromosome:_3	AUGUSTUS	gene	4580283	4581932	.	-	.	ID=g11670;
OY813000.1_Germaria_angustata_genome_assembly,_chromosome:_3	AUGUSTUS	mRNA	4580283	4581932	1	-	.	ID=g11670.t1;Parent=g11670;
OY813000.1_Germaria_angustata_genome_assembly,_chromosome:_3	AUGUSTUS	stop_codon	4580283	4580285	.	-	0	ID=g11670.t1.stop1;Parent=g11670.t1;
OY813000.1_Germaria_angustata_genome_assembly,_chromosome:_3	AUGUSTUS	CDS	4580283	4580994	1	-	1	ID=g11670.t1.CDS1;Parent=g11670.t1;
OY813000.1_Germaria_angustata_genome_assembly,_chromosome:_3	AUGUSTUS	exon	4580283	4580994	.	-	.	ID=g11670.t1.exon1;Parent=g11670.t1;
OY813000.1_Germaria_angustata_genome_assembly,_chromosome:_3	AUGUSTUS	intron	4580995	4581054	1	-	.	ID=g11670.t1.intron1;Parent=g11670.t1;
OY813000.1_Germaria_angustata_genome_assembly,_chromosome:_3	AUGUSTUS	CDS	4581055	4581230	1	-	0	ID=g11670.t1.CDS2;Parent=g11670.t1;
OY813000.1_Germaria_angustata_genome_assembly,_chromosome:_3	AUGUSTUS	exon	4581055	4581230	.	-	.	ID=g11670.t1.exon2;Parent=g11670.t1;
OY813000.1_Germaria_angustata_genome_assembly,_chromosome:_3	AUGUSTUS	intron	4581231	4581297	1	-	.	ID=g11670.t1.intron2;Parent=g11670.t1;
OY813000.1_Germaria_angustata_genome_assembly,_chromosome:_3	AUGUSTUS	CDS	4581298	4581619	1	-	1	ID=g11670.t1.CDS3;Parent=g11670.t1;
OY813000.1_Germaria_angustata_genome_assembly,_chromosome:_3	AUGUSTUS	exon	4581298	4581619	.	-	.	ID=g11670.t1.exon3;Parent=g11670.t1;
OY813000.1_Germaria_angustata_genome_assembly,_chromosome:_3	AUGUSTUS	intron	4581620	4581686	1	-	.	ID=g11670.t1.intron3;Parent=g11670.t1;
OY813000.1_Germaria_angustata_genome_assembly,_chromosome:_3	AUGUSTUS	CDS	4581687	4581784	1	-	0	ID=g11670.t1.CDS4;Parent=g11670.t1;
OY813000.1_Germaria_angustata_genome_assembly,_chromosome:_3	AUGUSTUS	exon	4581687	4581784	.	-	.	ID=g11670.t1.exon4;Parent=g11670.t1;
OY813000.1_Germaria_angustata_genome_assembly,_chromosome:_3	AUGUSTUS	intron	4581785	4581848	1	-	.	ID=g11670.t1.intron4;Parent=g11670.t1;
OY813000.1_Germaria_angustata_genome_assembly,_chromosome:_3	AUGUSTUS	CDS	4581849	4581932	1	-	0	ID=g11670.t1.CDS5;Parent=g11670.t1;
OY813000.1_Germaria_angustata_genome_assembly,_chromosome:_3	AUGUSTUS	exon	4581849	4581932	.	-	.	ID=g11670.t1.exon5;Parent=g11670.t1;
OY813000.1_Germaria_angustata_genome_assembly,_chromosome:_3	AUGUSTUS	start_codon	4581930	4581932	.	-	0	ID=g11670.t1.start1;Parent=g11670.t1;
OY813000.1_Germaria_angustata_genome_assembly,_chromosome:_3	AUGUSTUS	gene	4635562	4637528	.	-	.	ID=g11671;
OY813000.1_Germaria_angustata_genome_assembly,_chromosome:_3	AUGUSTUS	mRNA	4635562	4637528	0.55	-	.	ID=g11671.t1;Parent=g11671;
OY813000.1_Germaria_angustata_genome_assembly,_chromosome:_3	AUGUSTUS	stop_codon	4635562	4635564	.	-	0	ID=g11671.t1.stop1;Parent=g11671.t1;
OY813000.1_Germaria_angustata_genome_assembly,_chromosome:_3	AUGUSTUS	CDS	4635562	4635782	1	-	2	ID=g11671.t1.CDS1;Parent=g11671.t1;
OY813000.1_Germaria_angustata_genome_assembly,_chromosome:_3	AUGUSTUS	exon	4635562	4635782	.	-	.	ID=g11671.t1.exon1;Parent=g11671.t1;
OY813000.1_Germaria_angustata_genome_assembly,_chromosome:_3	AUGUSTUS	intron	4635783	4635858	1	-	.	ID=g11671.t1.intron1;Parent=g11671.t1;
OY813000.1_Germaria_angustata_genome_assembly,_chromosome:_3	AUGUSTUS	CDS	4635859	4636005	0.9	-	2	ID=g11671.t1.CDS2;Parent=g11671.t1;
OY813000.1_Germaria_angustata_genome_assembly,_chromosome:_3	AUGUSTUS	exon	4635859	4636005	.	-	.	ID=g11671.t1.exon2;Parent=g11671.t1;
OY813000.1_Germaria_angustata_genome_assembly,_chromosome:_3	AUGUSTUS	intron	4636006	4636143	0.73	-	.	ID=g11671.t1.intron2;Parent=g11671.t1;
OY813000.1_Germaria_angustata_genome_assembly,_chromosome:_3	AUGUSTUS	CDS	4636144	4637083	0.62	-	0	ID=g11671.t1.CDS3;Parent=g11671.t1;
OY813000.1_Germaria_angustata_genome_assembly,_chromosome:_3	AUGUSTUS	exon	4636144	4637083	.	-	.	ID=g11671.t1.exon3;Parent=g11671.t1;
OY813000.1_Germaria_angustata_genome_assembly,_chromosome:_3	AUGUSTUS	intron	4637084	4637402	0.76	-	.	ID=g11671.t1.intron3;Parent=g11671.t1;
OY813000.1_Germaria_angustata_genome_assembly,_chromosome:_3	AUGUSTUS	CDS	4637403	4637528	0.91	-	0	ID=g11671.t1.CDS4;Parent=g11671.t1;
OY813000.1_Germaria_angustata_genome_assembly,_chromosome:_3	AUGUSTUS	exon	4637403	4637528	.	-	.	ID=g11671.t1.exon4;Parent=g11671.t1;
OY813000.1_Germaria_angustata_genome_assembly,_chromosome:_3	AUGUSTUS	start_codon	4637526	4637528	.	-	0	ID=g11671.t1.start1;Parent=g11671.t1;
OY813000.1_Germaria_angustata_genome_assembly,_chromosome:_3	AUGUSTUS	gene	4786072	4786311	.	+	.	ID=g11672;
OY813000.1_Germaria_angustata_genome_assembly,_chromosome:_3	AUGUSTUS	mRNA	4786072	4786311	1	+	.	ID=g11672.t1;Parent=g11672;
OY813000.1_Germaria_angustata_genome_assembly,_chromosome:_3	AUGUSTUS	start_codon	4786072	4786074	.	+	0	ID=g11672.t1.start1;Parent=g11672.t1;
OY813000.1_Germaria_angustata_genome_assembly,_chromosome:_3	AUGUSTUS	CDS	4786072	4786311	1	+	0	ID=g11672.t1.CDS1;Parent=g11672.t1;
OY813000.1_Germaria_angustata_genome_assembly,_chromosome:_3	AUGUSTUS	exon	4786072	4786311	.	+	.	ID=g11672.t1.exon1;Parent=g11672.t1;
OY813000.1_Germaria_angustata_genome_assembly,_chromosome:_3	AUGUSTUS	stop_codon	4786309	4786311	.	+	0	ID=g11672.t1.stop1;Parent=g11672.t1;
OY813000.1_Germaria_angustata_genome_assembly,_chromosome:_3	AUGUSTUS	gene	5252811	5253335	.	-	.	ID=g11673;
OY813000.1_Germaria_angustata_genome_assembly,_chromosome:_3	AUGUSTUS	mRNA	5252811	5253335	1	-	.	ID=g11673.t1;Parent=g11673;
OY813000.1_Germaria_angustata_genome_assembly,_chromosome:_3	AUGUSTUS	stop_codon	5252811	5252813	.	-	0	ID=g11673.t1.stop1;Parent=g11673.t1;
OY813000.1_Germaria_angustata_genome_assembly,_chromosome:_3	AUGUSTUS	CDS	5252811	5253002	1	-	0	ID=g11673.t1.CDS1;Parent=g11673.t1;
OY813000.1_Germaria_angustata_genome_assembly,_chromosome:_3	AUGUSTUS	exon	5252811	5253002	.	-	.	ID=g11673.t1.exon1;Parent=g11673.t1;
OY813000.1_Germaria_angustata_genome_assembly,_chromosome:_3	AUGUSTUS	intron	5253003	5253065	1	-	.	ID=g11673.t1.intron1;Parent=g11673.t1;
OY813000.1_Germaria_angustata_genome_assembly,_chromosome:_3	AUGUSTUS	CDS	5253066	5253335	1	-	0	ID=g11673.t1.CDS2;Parent=g11673.t1;
OY813000.1_Germaria_angustata_genome_assembly,_chromosome:_3	AUGUSTUS	exon	5253066	5253335	.	-	.	ID=g11673.t1.exon2;Parent=g11673.t1;
OY813000.1_Germaria_angustata_genome_assembly,_chromosome:_3	AUGUSTUS	start_codon	5253333	5253335	.	-	0	ID=g11673.t1.start1;Parent=g11673.t1;
OY813000.1_Germaria_angustata_genome_assembly,_chromosome:_3	AUGUSTUS	gene	5284932	5289394	.	+	.	ID=g11674;
OY813000.1_Germaria_angustata_genome_assembly,_chromosome:_3	AUGUSTUS	mRNA	5284932	5289394	0.27	+	.	ID=g11674.t1;Parent=g11674;
OY813000.1_Germaria_angustata_genome_assembly,_chromosome:_3	AUGUSTUS	start_codon	5284932	5284934	.	+	0	ID=g11674.t1.start1;Parent=g11674.t1;
OY813000.1_Germaria_angustata_genome_assembly,_chromosome:_3	AUGUSTUS	CDS	5284932	5284950	0.27	+	0	ID=g11674.t1.CDS1;Parent=g11674.t1;
OY813000.1_Germaria_angustata_genome_assembly,_chromosome:_3	AUGUSTUS	exon	5284932	5284950	.	+	.	ID=g11674.t1.exon1;Parent=g11674.t1;
OY813000.1_Germaria_angustata_genome_assembly,_chromosome:_3	AUGUSTUS	intron	5284951	5289029	0.27	+	.	ID=g11674.t1.intron1;Parent=g11674.t1;
OY813000.1_Germaria_angustata_genome_assembly,_chromosome:_3	AUGUSTUS	CDS	5289030	5289394	0.98	+	2	ID=g11674.t1.CDS2;Parent=g11674.t1;
OY813000.1_Germaria_angustata_genome_assembly,_chromosome:_3	AUGUSTUS	exon	5289030	5289394	.	+	.	ID=g11674.t1.exon2;Parent=g11674.t1;
OY813000.1_Germaria_angustata_genome_assembly,_chromosome:_3	AUGUSTUS	stop_codon	5289392	5289394	.	+	0	ID=g11674.t1.stop1;Parent=g11674.t1;
OY813000.1_Germaria_angustata_genome_assembly,_chromosome:_3	AUGUSTUS	gene	5351313	5352478	.	+	.	ID=g11675;
OY813000.1_Germaria_angustata_genome_assembly,_chromosome:_3	AUGUSTUS	mRNA	5351313	5352478	0.6	+	.	ID=g11675.t1;Parent=g11675;
OY813000.1_Germaria_angustata_genome_assembly,_chromosome:_3	AUGUSTUS	start_codon	5351313	5351315	.	+	0	ID=g11675.t1.start1;Parent=g11675.t1;
OY813000.1_Germaria_angustata_genome_assembly,_chromosome:_3	AUGUSTUS	CDS	5351313	5351475	0.61	+	0	ID=g11675.t1.CDS1;Parent=g11675.t1;
OY813000.1_Germaria_angustata_genome_assembly,_chromosome:_3	AUGUSTUS	exon	5351313	5351475	.	+	.	ID=g11675.t1.exon1;Parent=g11675.t1;
OY813000.1_Germaria_angustata_genome_assembly,_chromosome:_3	AUGUSTUS	intron	5351476	5351546	0.6	+	.	ID=g11675.t1.intron1;Parent=g11675.t1;
OY813000.1_Germaria_angustata_genome_assembly,_chromosome:_3	AUGUSTUS	CDS	5351547	5352478	0.6	+	2	ID=g11675.t1.CDS2;Parent=g11675.t1;
OY813000.1_Germaria_angustata_genome_assembly,_chromosome:_3	AUGUSTUS	exon	5351547	5352478	.	+	.	ID=g11675.t1.exon2;Parent=g11675.t1;
OY813000.1_Germaria_angustata_genome_assembly,_chromosome:_3	AUGUSTUS	stop_codon	5352476	5352478	.	+	0	ID=g11675.t1.stop1;Parent=g11675.t1;
OY813000.1_Germaria_angustata_genome_assembly,_chromosome:_3	AUGUSTUS	gene	5352254	5352478	.	+	.	ID=g11676;
OY813000.1_Germaria_angustata_genome_assembly,_chromosome:_3	AUGUSTUS	mRNA	5352254	5352478	0.63	+	.	ID=g11676.t1;Parent=g11676;
OY813000.1_Germaria_angustata_genome_assembly,_chromosome:_3	AUGUSTUS	start_codon	5352254	5352256	.	+	0	ID=g11676.t1.start1;Parent=g11676.t1;
OY813000.1_Germaria_angustata_genome_assembly,_chromosome:_3	AUGUSTUS	CDS	5352254	5352478	0.63	+	0	ID=g11676.t1.CDS1;Parent=g11676.t1;
OY813000.1_Germaria_angustata_genome_assembly,_chromosome:_3	AUGUSTUS	exon	5352254	5352478	.	+	.	ID=g11676.t1.exon1;Parent=g11676.t1;
OY813000.1_Germaria_angustata_genome_assembly,_chromosome:_3	AUGUSTUS	stop_codon	5352476	5352478	.	+	0	ID=g11676.t1.stop1;Parent=g11676.t1;
OY813000.1_Germaria_angustata_genome_assembly,_chromosome:_3	AUGUSTUS	gene	5457572	5484942	.	+	.	ID=g11677;
OY813000.1_Germaria_angustata_genome_assembly,_chromosome:_3	AUGUSTUS	mRNA	5457572	5484942	1	+	.	ID=g11677.t1;Parent=g11677;
OY813000.1_Germaria_angustata_genome_assembly,_chromosome:_3	AUGUSTUS	start_codon	5457572	5457574	.	+	0	ID=g11677.t1.start1;Parent=g11677.t1;
OY813000.1_Germaria_angustata_genome_assembly,_chromosome:_3	AUGUSTUS	CDS	5457572	5457830	1	+	0	ID=g11677.t1.CDS1;Parent=g11677.t1;
OY813000.1_Germaria_angustata_genome_assembly,_chromosome:_3	AUGUSTUS	exon	5457572	5457830	.	+	.	ID=g11677.t1.exon1;Parent=g11677.t1;
OY813000.1_Germaria_angustata_genome_assembly,_chromosome:_3	AUGUSTUS	intron	5457831	5478620	1	+	.	ID=g11677.t1.intron1;Parent=g11677.t1;
OY813000.1_Germaria_angustata_genome_assembly,_chromosome:_3	AUGUSTUS	CDS	5478621	5478773	1	+	2	ID=g11677.t1.CDS2;Parent=g11677.t1;
OY813000.1_Germaria_angustata_genome_assembly,_chromosome:_3	AUGUSTUS	exon	5478621	5478773	.	+	.	ID=g11677.t1.exon2;Parent=g11677.t1;
OY813000.1_Germaria_angustata_genome_assembly,_chromosome:_3	AUGUSTUS	intron	5478774	5482022	1	+	.	ID=g11677.t1.intron2;Parent=g11677.t1;
OY813000.1_Germaria_angustata_genome_assembly,_chromosome:_3	AUGUSTUS	CDS	5482023	5482150	1	+	2	ID=g11677.t1.CDS3;Parent=g11677.t1;
OY813000.1_Germaria_angustata_genome_assembly,_chromosome:_3	AUGUSTUS	exon	5482023	5482150	.	+	.	ID=g11677.t1.exon3;Parent=g11677.t1;
OY813000.1_Germaria_angustata_genome_assembly,_chromosome:_3	AUGUSTUS	intron	5482151	5484804	1	+	.	ID=g11677.t1.intron3;Parent=g11677.t1;
OY813000.1_Germaria_angustata_genome_assembly,_chromosome:_3	AUGUSTUS	CDS	5484805	5484942	1	+	0	ID=g11677.t1.CDS4;Parent=g11677.t1;
OY813000.1_Germaria_angustata_genome_assembly,_chromosome:_3	AUGUSTUS	exon	5484805	5484942	.	+	.	ID=g11677.t1.exon4;Parent=g11677.t1;
OY813000.1_Germaria_angustata_genome_assembly,_chromosome:_3	AUGUSTUS	stop_codon	5484940	5484942	.	+	0	ID=g11677.t1.stop1;Parent=g11677.t1;
OY813000.1_Germaria_angustata_genome_assembly,_chromosome:_3	AUGUSTUS	gene	5530877	5568759	.	+	.	ID=g11678;
OY813000.1_Germaria_angustata_genome_assembly,_chromosome:_3	AUGUSTUS	mRNA	5531775	5568759	0.61	+	.	ID=g11678.t1;Parent=g11678;
OY813000.1_Germaria_angustata_genome_assembly,_chromosome:_3	AUGUSTUS	start_codon	5531775	5531777	.	+	0	ID=g11678.t1.start1;Parent=g11678.t1;
OY813000.1_Germaria_angustata_genome_assembly,_chromosome:_3	AUGUSTUS	CDS	5531775	5531963	1	+	0	ID=g11678.t1.CDS1;Parent=g11678.t1;
OY813000.1_Germaria_angustata_genome_assembly,_chromosome:_3	AUGUSTUS	exon	5531775	5531963	.	+	.	ID=g11678.t1.exon1;Parent=g11678.t1;
OY813000.1_Germaria_angustata_genome_assembly,_chromosome:_3	AUGUSTUS	intron	5531964	5532857	1	+	.	ID=g11678.t1.intron1;Parent=g11678.t1;
OY813000.1_Germaria_angustata_genome_assembly,_chromosome:_3	AUGUSTUS	CDS	5532858	5533022	1	+	0	ID=g11678.t1.CDS2;Parent=g11678.t1;
OY813000.1_Germaria_angustata_genome_assembly,_chromosome:_3	AUGUSTUS	exon	5532858	5533022	.	+	.	ID=g11678.t1.exon2;Parent=g11678.t1;
OY813000.1_Germaria_angustata_genome_assembly,_chromosome:_3	AUGUSTUS	intron	5533023	5535937	1	+	.	ID=g11678.t1.intron2;Parent=g11678.t1;
OY813000.1_Germaria_angustata_genome_assembly,_chromosome:_3	AUGUSTUS	CDS	5535938	5536291	1	+	0	ID=g11678.t1.CDS3;Parent=g11678.t1;
OY813000.1_Germaria_angustata_genome_assembly,_chromosome:_3	AUGUSTUS	exon	5535938	5536291	.	+	.	ID=g11678.t1.exon3;Parent=g11678.t1;
OY813000.1_Germaria_angustata_genome_assembly,_chromosome:_3	AUGUSTUS	intron	5536292	5536871	1	+	.	ID=g11678.t1.intron3;Parent=g11678.t1;
OY813000.1_Germaria_angustata_genome_assembly,_chromosome:_3	AUGUSTUS	CDS	5536872	5537214	1	+	0	ID=g11678.t1.CDS4;Parent=g11678.t1;
OY813000.1_Germaria_angustata_genome_assembly,_chromosome:_3	AUGUSTUS	exon	5536872	5537214	.	+	.	ID=g11678.t1.exon4;Parent=g11678.t1;
OY813000.1_Germaria_angustata_genome_assembly,_chromosome:_3	AUGUSTUS	intron	5537215	5537484	1	+	.	ID=g11678.t1.intron4;Parent=g11678.t1;
OY813000.1_Germaria_angustata_genome_assembly,_chromosome:_3	AUGUSTUS	CDS	5537485	5537579	1	+	2	ID=g11678.t1.CDS5;Parent=g11678.t1;
OY813000.1_Germaria_angustata_genome_assembly,_chromosome:_3	AUGUSTUS	exon	5537485	5537579	.	+	.	ID=g11678.t1.exon5;Parent=g11678.t1;
OY813000.1_Germaria_angustata_genome_assembly,_chromosome:_3	AUGUSTUS	intron	5537580	5537691	1	+	.	ID=g11678.t1.intron5;Parent=g11678.t1;
OY813000.1_Germaria_angustata_genome_assembly,_chromosome:_3	AUGUSTUS	CDS	5537692	5537859	1	+	0	ID=g11678.t1.CDS6;Parent=g11678.t1;
OY813000.1_Germaria_angustata_genome_assembly,_chromosome:_3	AUGUSTUS	exon	5537692	5537859	.	+	.	ID=g11678.t1.exon6;Parent=g11678.t1;
OY813000.1_Germaria_angustata_genome_assembly,_chromosome:_3	AUGUSTUS	intron	5537860	5544547	1	+	.	ID=g11678.t1.intron6;Parent=g11678.t1;
OY813000.1_Germaria_angustata_genome_assembly,_chromosome:_3	AUGUSTUS	CDS	5544548	5544644	1	+	0	ID=g11678.t1.CDS7;Parent=g11678.t1;
OY813000.1_Germaria_angustata_genome_assembly,_chromosome:_3	AUGUSTUS	exon	5544548	5544644	.	+	.	ID=g11678.t1.exon7;Parent=g11678.t1;
OY813000.1_Germaria_angustata_genome_assembly,_chromosome:_3	AUGUSTUS	intron	5544645	5550870	1	+	.	ID=g11678.t1.intron7;Parent=g11678.t1;
OY813000.1_Germaria_angustata_genome_assembly,_chromosome:_3	AUGUSTUS	CDS	5550871	5551295	1	+	2	ID=g11678.t1.CDS8;Parent=g11678.t1;
OY813000.1_Germaria_angustata_genome_assembly,_chromosome:_3	AUGUSTUS	exon	5550871	5551295	.	+	.	ID=g11678.t1.exon8;Parent=g11678.t1;
OY813000.1_Germaria_angustata_genome_assembly,_chromosome:_3	AUGUSTUS	intron	5551296	5559089	1	+	.	ID=g11678.t1.intron8;Parent=g11678.t1;
OY813000.1_Germaria_angustata_genome_assembly,_chromosome:_3	AUGUSTUS	CDS	5559090	5559334	1	+	0	ID=g11678.t1.CDS9;Parent=g11678.t1;
OY813000.1_Germaria_angustata_genome_assembly,_chromosome:_3	AUGUSTUS	exon	5559090	5559334	.	+	.	ID=g11678.t1.exon9;Parent=g11678.t1;
OY813000.1_Germaria_angustata_genome_assembly,_chromosome:_3	AUGUSTUS	intron	5559335	5562862	1	+	.	ID=g11678.t1.intron9;Parent=g11678.t1;
OY813000.1_Germaria_angustata_genome_assembly,_chromosome:_3	AUGUSTUS	CDS	5562863	5563256	1	+	1	ID=g11678.t1.CDS10;Parent=g11678.t1;
OY813000.1_Germaria_angustata_genome_assembly,_chromosome:_3	AUGUSTUS	exon	5562863	5563256	.	+	.	ID=g11678.t1.exon10;Parent=g11678.t1;
OY813000.1_Germaria_angustata_genome_assembly,_chromosome:_3	AUGUSTUS	intron	5563257	5568675	0.61	+	.	ID=g11678.t1.intron10;Parent=g11678.t1;
OY813000.1_Germaria_angustata_genome_assembly,_chromosome:_3	AUGUSTUS	CDS	5568676	5568759	0.61	+	0	ID=g11678.t1.CDS11;Parent=g11678.t1;
OY813000.1_Germaria_angustata_genome_assembly,_chromosome:_3	AUGUSTUS	exon	5568676	5568759	.	+	.	ID=g11678.t1.exon11;Parent=g11678.t1;
OY813000.1_Germaria_angustata_genome_assembly,_chromosome:_3	AUGUSTUS	stop_codon	5568757	5568759	.	+	0	ID=g11678.t1.stop1;Parent=g11678.t1;
OY813000.1_Germaria_angustata_genome_assembly,_chromosome:_3	AUGUSTUS	mRNA	5530877	5568759	0.4	+	.	ID=g11678.t2;Parent=g11678;
OY813000.1_Germaria_angustata_genome_assembly,_chromosome:_3	AUGUSTUS	start_codon	5530877	5530879	.	+	0	ID=g11678.t2.start1;Parent=g11678.t2;
OY813000.1_Germaria_angustata_genome_assembly,_chromosome:_3	AUGUSTUS	CDS	5530877	5530904	0.71	+	0	ID=g11678.t2.CDS1;Parent=g11678.t2;
OY813000.1_Germaria_angustata_genome_assembly,_chromosome:_3	AUGUSTUS	exon	5530877	5530904	.	+	.	ID=g11678.t2.exon1;Parent=g11678.t2;
OY813000.1_Germaria_angustata_genome_assembly,_chromosome:_3	AUGUSTUS	intron	5530905	5531709	0.71	+	.	ID=g11678.t2.intron1;Parent=g11678.t2;
OY813000.1_Germaria_angustata_genome_assembly,_chromosome:_3	AUGUSTUS	CDS	5531710	5531963	1	+	2	ID=g11678.t2.CDS2;Parent=g11678.t2;
OY813000.1_Germaria_angustata_genome_assembly,_chromosome:_3	AUGUSTUS	exon	5531710	5531963	.	+	.	ID=g11678.t2.exon2;Parent=g11678.t2;
OY813000.1_Germaria_angustata_genome_assembly,_chromosome:_3	AUGUSTUS	intron	5531964	5532857	1	+	.	ID=g11678.t2.intron2;Parent=g11678.t2;
OY813000.1_Germaria_angustata_genome_assembly,_chromosome:_3	AUGUSTUS	CDS	5532858	5533022	1	+	0	ID=g11678.t2.CDS3;Parent=g11678.t2;
OY813000.1_Germaria_angustata_genome_assembly,_chromosome:_3	AUGUSTUS	exon	5532858	5533022	.	+	.	ID=g11678.t2.exon3;Parent=g11678.t2;
OY813000.1_Germaria_angustata_genome_assembly,_chromosome:_3	AUGUSTUS	intron	5533023	5535937	1	+	.	ID=g11678.t2.intron3;Parent=g11678.t2;
OY813000.1_Germaria_angustata_genome_assembly,_chromosome:_3	AUGUSTUS	CDS	5535938	5536291	1	+	0	ID=g11678.t2.CDS4;Parent=g11678.t2;
OY813000.1_Germaria_angustata_genome_assembly,_chromosome:_3	AUGUSTUS	exon	5535938	5536291	.	+	.	ID=g11678.t2.exon4;Parent=g11678.t2;
OY813000.1_Germaria_angustata_genome_assembly,_chromosome:_3	AUGUSTUS	intron	5536292	5536871	1	+	.	ID=g11678.t2.intron4;Parent=g11678.t2;
OY813000.1_Germaria_angustata_genome_assembly,_chromosome:_3	AUGUSTUS	CDS	5536872	5537214	1	+	0	ID=g11678.t2.CDS5;Parent=g11678.t2;
OY813000.1_Germaria_angustata_genome_assembly,_chromosome:_3	AUGUSTUS	exon	5536872	5537214	.	+	.	ID=g11678.t2.exon5;Parent=g11678.t2;
OY813000.1_Germaria_angustata_genome_assembly,_chromosome:_3	AUGUSTUS	intron	5537215	5537484	1	+	.	ID=g11678.t2.intron5;Parent=g11678.t2;
OY813000.1_Germaria_angustata_genome_assembly,_chromosome:_3	AUGUSTUS	CDS	5537485	5537579	1	+	2	ID=g11678.t2.CDS6;Parent=g11678.t2;
OY813000.1_Germaria_angustata_genome_assembly,_chromosome:_3	AUGUSTUS	exon	5537485	5537579	.	+	.	ID=g11678.t2.exon6;Parent=g11678.t2;
OY813000.1_Germaria_angustata_genome_assembly,_chromosome:_3	AUGUSTUS	intron	5537580	5537691	1	+	.	ID=g11678.t2.intron6;Parent=g11678.t2;
OY813000.1_Germaria_angustata_genome_assembly,_chromosome:_3	AUGUSTUS	CDS	5537692	5537859	1	+	0	ID=g11678.t2.CDS7;Parent=g11678.t2;
OY813000.1_Germaria_angustata_genome_assembly,_chromosome:_3	AUGUSTUS	exon	5537692	5537859	.	+	.	ID=g11678.t2.exon7;Parent=g11678.t2;
OY813000.1_Germaria_angustata_genome_assembly,_chromosome:_3	AUGUSTUS	intron	5537860	5544547	1	+	.	ID=g11678.t2.intron7;Parent=g11678.t2;
OY813000.1_Germaria_angustata_genome_assembly,_chromosome:_3	AUGUSTUS	CDS	5544548	5544644	1	+	0	ID=g11678.t2.CDS8;Parent=g11678.t2;
OY813000.1_Germaria_angustata_genome_assembly,_chromosome:_3	AUGUSTUS	exon	5544548	5544644	.	+	.	ID=g11678.t2.exon8;Parent=g11678.t2;
OY813000.1_Germaria_angustata_genome_assembly,_chromosome:_3	AUGUSTUS	intron	5544645	5550870	1	+	.	ID=g11678.t2.intron8;Parent=g11678.t2;
OY813000.1_Germaria_angustata_genome_assembly,_chromosome:_3	AUGUSTUS	CDS	5550871	5551295	1	+	2	ID=g11678.t2.CDS9;Parent=g11678.t2;
OY813000.1_Germaria_angustata_genome_assembly,_chromosome:_3	AUGUSTUS	exon	5550871	5551295	.	+	.	ID=g11678.t2.exon9;Parent=g11678.t2;
OY813000.1_Germaria_angustata_genome_assembly,_chromosome:_3	AUGUSTUS	intron	5551296	5559089	1	+	.	ID=g11678.t2.intron9;Parent=g11678.t2;
OY813000.1_Germaria_angustata_genome_assembly,_chromosome:_3	AUGUSTUS	CDS	5559090	5559334	1	+	0	ID=g11678.t2.CDS10;Parent=g11678.t2;
OY813000.1_Germaria_angustata_genome_assembly,_chromosome:_3	AUGUSTUS	exon	5559090	5559334	.	+	.	ID=g11678.t2.exon10;Parent=g11678.t2;
OY813000.1_Germaria_angustata_genome_assembly,_chromosome:_3	AUGUSTUS	intron	5559335	5562862	1	+	.	ID=g11678.t2.intron10;Parent=g11678.t2;
OY813000.1_Germaria_angustata_genome_assembly,_chromosome:_3	AUGUSTUS	CDS	5562863	5563256	1	+	1	ID=g11678.t2.CDS11;Parent=g11678.t2;
OY813000.1_Germaria_angustata_genome_assembly,_chromosome:_3	AUGUSTUS	exon	5562863	5563256	.	+	.	ID=g11678.t2.exon11;Parent=g11678.t2;
OY813000.1_Germaria_angustata_genome_assembly,_chromosome:_3	AUGUSTUS	intron	5563257	5568675	0.56	+	.	ID=g11678.t2.intron11;Parent=g11678.t2;
OY813000.1_Germaria_angustata_genome_assembly,_chromosome:_3	AUGUSTUS	CDS	5568676	5568759	0.56	+	0	ID=g11678.t2.CDS12;Parent=g11678.t2;
OY813000.1_Germaria_angustata_genome_assembly,_chromosome:_3	AUGUSTUS	exon	5568676	5568759	.	+	.	ID=g11678.t2.exon12;Parent=g11678.t2;
OY813000.1_Germaria_angustata_genome_assembly,_chromosome:_3	AUGUSTUS	stop_codon	5568757	5568759	.	+	0	ID=g11678.t2.stop1;Parent=g11678.t2;
OY813000.1_Germaria_angustata_genome_assembly,_chromosome:_3	GeneMark.hmm3	mRNA	5562837	5568759	.	+	.	ID=g11678.t3;Parent=g11678;
OY813000.1_Germaria_angustata_genome_assembly,_chromosome:_3	GeneMark.hmm3	start_codon	5562837	5562839	.	+	0	ID=g11678.t3.start1;Parent=g11678.t3;
OY813000.1_Germaria_angustata_genome_assembly,_chromosome:_3	GeneMark.hmm3	CDS	5562837	5563256	.	+	0	ID=g11678.t3.CDS1;Parent=g11678.t3;
OY813000.1_Germaria_angustata_genome_assembly,_chromosome:_3	GeneMark.hmm3	exon	5562837	5563256	0	+	.	ID=g11678.t3.exon1;Parent=g11678.t3;
OY813000.1_Germaria_angustata_genome_assembly,_chromosome:_3	GeneMark.hmm3	intron	5563257	5568675	.	+	0	ID=g11678.t3.intron1;Parent=g11678.t3;
OY813000.1_Germaria_angustata_genome_assembly,_chromosome:_3	GeneMark.hmm3	CDS	5568676	5568759	.	+	0	ID=g11678.t3.CDS2;Parent=g11678.t3;
OY813000.1_Germaria_angustata_genome_assembly,_chromosome:_3	GeneMark.hmm3	exon	5568676	5568759	0	+	.	ID=g11678.t3.exon2;Parent=g11678.t3;
OY813000.1_Germaria_angustata_genome_assembly,_chromosome:_3	GeneMark.hmm3	stop_codon	5568757	5568759	.	+	0	ID=g11678.t3.stop1;Parent=g11678.t3;
OY813000.1_Germaria_angustata_genome_assembly,_chromosome:_3	AUGUSTUS	gene	5614715	5624378	.	-	.	ID=g11679;
OY813000.1_Germaria_angustata_genome_assembly,_chromosome:_3	AUGUSTUS	mRNA	5614715	5624378	1	-	.	ID=g11679.t1;Parent=g11679;
OY813000.1_Germaria_angustata_genome_assembly,_chromosome:_3	AUGUSTUS	stop_codon	5614715	5614717	.	-	0	ID=g11679.t1.stop1;Parent=g11679.t1;
OY813000.1_Germaria_angustata_genome_assembly,_chromosome:_3	AUGUSTUS	CDS	5614715	5614876	1	-	0	ID=g11679.t1.CDS1;Parent=g11679.t1;
OY813000.1_Germaria_angustata_genome_assembly,_chromosome:_3	AUGUSTUS	exon	5614715	5614876	.	-	.	ID=g11679.t1.exon1;Parent=g11679.t1;
OY813000.1_Germaria_angustata_genome_assembly,_chromosome:_3	AUGUSTUS	intron	5614877	5615045	1	-	.	ID=g11679.t1.intron1;Parent=g11679.t1;
OY813000.1_Germaria_angustata_genome_assembly,_chromosome:_3	AUGUSTUS	CDS	5615046	5615590	1	-	2	ID=g11679.t1.CDS2;Parent=g11679.t1;
OY813000.1_Germaria_angustata_genome_assembly,_chromosome:_3	AUGUSTUS	exon	5615046	5615590	.	-	.	ID=g11679.t1.exon2;Parent=g11679.t1;
OY813000.1_Germaria_angustata_genome_assembly,_chromosome:_3	AUGUSTUS	intron	5615591	5623990	1	-	.	ID=g11679.t1.intron2;Parent=g11679.t1;
OY813000.1_Germaria_angustata_genome_assembly,_chromosome:_3	AUGUSTUS	CDS	5623991	5624378	1	-	0	ID=g11679.t1.CDS3;Parent=g11679.t1;
OY813000.1_Germaria_angustata_genome_assembly,_chromosome:_3	AUGUSTUS	exon	5623991	5624378	.	-	.	ID=g11679.t1.exon3;Parent=g11679.t1;
OY813000.1_Germaria_angustata_genome_assembly,_chromosome:_3	AUGUSTUS	start_codon	5624376	5624378	.	-	0	ID=g11679.t1.start1;Parent=g11679.t1;
OY813000.1_Germaria_angustata_genome_assembly,_chromosome:_3	AUGUSTUS	gene	5629917	5637177	.	-	.	ID=g11680;
OY813000.1_Germaria_angustata_genome_assembly,_chromosome:_3	AUGUSTUS	mRNA	5629917	5637177	0.27	-	.	ID=g11680.t1;Parent=g11680;
OY813000.1_Germaria_angustata_genome_assembly,_chromosome:_3	AUGUSTUS	stop_codon	5629917	5629919	.	-	0	ID=g11680.t1.stop1;Parent=g11680.t1;
OY813000.1_Germaria_angustata_genome_assembly,_chromosome:_3	AUGUSTUS	CDS	5629917	5630008	0.28	-	2	ID=g11680.t1.CDS1;Parent=g11680.t1;
OY813000.1_Germaria_angustata_genome_assembly,_chromosome:_3	AUGUSTUS	exon	5629917	5630008	.	-	.	ID=g11680.t1.exon1;Parent=g11680.t1;
OY813000.1_Germaria_angustata_genome_assembly,_chromosome:_3	AUGUSTUS	intron	5630009	5632274	0.27	-	.	ID=g11680.t1.intron1;Parent=g11680.t1;
OY813000.1_Germaria_angustata_genome_assembly,_chromosome:_3	AUGUSTUS	CDS	5632275	5632412	0.92	-	2	ID=g11680.t1.CDS2;Parent=g11680.t1;
OY813000.1_Germaria_angustata_genome_assembly,_chromosome:_3	AUGUSTUS	exon	5632275	5632412	.	-	.	ID=g11680.t1.exon2;Parent=g11680.t1;
OY813000.1_Germaria_angustata_genome_assembly,_chromosome:_3	AUGUSTUS	intron	5632413	5637050	1	-	.	ID=g11680.t1.intron2;Parent=g11680.t1;
OY813000.1_Germaria_angustata_genome_assembly,_chromosome:_3	AUGUSTUS	CDS	5637051	5637177	1	-	0	ID=g11680.t1.CDS3;Parent=g11680.t1;
OY813000.1_Germaria_angustata_genome_assembly,_chromosome:_3	AUGUSTUS	exon	5637051	5637177	.	-	.	ID=g11680.t1.exon3;Parent=g11680.t1;
OY813000.1_Germaria_angustata_genome_assembly,_chromosome:_3	AUGUSTUS	start_codon	5637175	5637177	.	-	0	ID=g11680.t1.start1;Parent=g11680.t1;
OY813000.1_Germaria_angustata_genome_assembly,_chromosome:_3	AUGUSTUS	gene	5655132	5677536	.	-	.	ID=g11681;
OY813000.1_Germaria_angustata_genome_assembly,_chromosome:_3	AUGUSTUS	mRNA	5655132	5677536	1	-	.	ID=g11681.t1;Parent=g11681;
OY813000.1_Germaria_angustata_genome_assembly,_chromosome:_3	AUGUSTUS	stop_codon	5655132	5655134	.	-	0	ID=g11681.t1.stop1;Parent=g11681.t1;
OY813000.1_Germaria_angustata_genome_assembly,_chromosome:_3	AUGUSTUS	CDS	5655132	5655211	1	-	2	ID=g11681.t1.CDS1;Parent=g11681.t1;
OY813000.1_Germaria_angustata_genome_assembly,_chromosome:_3	AUGUSTUS	exon	5655132	5655211	.	-	.	ID=g11681.t1.exon1;Parent=g11681.t1;
OY813000.1_Germaria_angustata_genome_assembly,_chromosome:_3	AUGUSTUS	intron	5655212	5655544	1	-	.	ID=g11681.t1.intron1;Parent=g11681.t1;
OY813000.1_Germaria_angustata_genome_assembly,_chromosome:_3	AUGUSTUS	CDS	5655545	5655642	1	-	1	ID=g11681.t1.CDS2;Parent=g11681.t1;
OY813000.1_Germaria_angustata_genome_assembly,_chromosome:_3	AUGUSTUS	exon	5655545	5655642	.	-	.	ID=g11681.t1.exon2;Parent=g11681.t1;
OY813000.1_Germaria_angustata_genome_assembly,_chromosome:_3	AUGUSTUS	intron	5655643	5677402	1	-	.	ID=g11681.t1.intron2;Parent=g11681.t1;
OY813000.1_Germaria_angustata_genome_assembly,_chromosome:_3	AUGUSTUS	CDS	5677403	5677536	1	-	0	ID=g11681.t1.CDS3;Parent=g11681.t1;
OY813000.1_Germaria_angustata_genome_assembly,_chromosome:_3	AUGUSTUS	exon	5677403	5677536	.	-	.	ID=g11681.t1.exon3;Parent=g11681.t1;
OY813000.1_Germaria_angustata_genome_assembly,_chromosome:_3	AUGUSTUS	start_codon	5677534	5677536	.	-	0	ID=g11681.t1.start1;Parent=g11681.t1;
OY813000.1_Germaria_angustata_genome_assembly,_chromosome:_3	AUGUSTUS	gene	5739094	5757272	.	+	.	ID=g11682;
OY813000.1_Germaria_angustata_genome_assembly,_chromosome:_3	AUGUSTUS	mRNA	5739094	5757272	0.41	+	.	ID=g11682.t1;Parent=g11682;
OY813000.1_Germaria_angustata_genome_assembly,_chromosome:_3	AUGUSTUS	start_codon	5739094	5739096	.	+	0	ID=g11682.t1.start1;Parent=g11682.t1;
OY813000.1_Germaria_angustata_genome_assembly,_chromosome:_3	AUGUSTUS	CDS	5739094	5739227	1	+	0	ID=g11682.t1.CDS1;Parent=g11682.t1;
OY813000.1_Germaria_angustata_genome_assembly,_chromosome:_3	AUGUSTUS	exon	5739094	5739227	.	+	.	ID=g11682.t1.exon1;Parent=g11682.t1;
OY813000.1_Germaria_angustata_genome_assembly,_chromosome:_3	AUGUSTUS	intron	5739228	5748377	1	+	.	ID=g11682.t1.intron1;Parent=g11682.t1;
OY813000.1_Germaria_angustata_genome_assembly,_chromosome:_3	AUGUSTUS	CDS	5748378	5748475	1	+	1	ID=g11682.t1.CDS2;Parent=g11682.t1;
OY813000.1_Germaria_angustata_genome_assembly,_chromosome:_3	AUGUSTUS	exon	5748378	5748475	.	+	.	ID=g11682.t1.exon2;Parent=g11682.t1;
OY813000.1_Germaria_angustata_genome_assembly,_chromosome:_3	AUGUSTUS	intron	5748476	5750279	1	+	.	ID=g11682.t1.intron2;Parent=g11682.t1;
OY813000.1_Germaria_angustata_genome_assembly,_chromosome:_3	AUGUSTUS	CDS	5750280	5750347	1	+	2	ID=g11682.t1.CDS3;Parent=g11682.t1;
OY813000.1_Germaria_angustata_genome_assembly,_chromosome:_3	AUGUSTUS	exon	5750280	5750347	.	+	.	ID=g11682.t1.exon3;Parent=g11682.t1;
OY813000.1_Germaria_angustata_genome_assembly,_chromosome:_3	AUGUSTUS	intron	5750348	5753127	1	+	.	ID=g11682.t1.intron3;Parent=g11682.t1;
OY813000.1_Germaria_angustata_genome_assembly,_chromosome:_3	AUGUSTUS	CDS	5753128	5753354	1	+	0	ID=g11682.t1.CDS4;Parent=g11682.t1;
OY813000.1_Germaria_angustata_genome_assembly,_chromosome:_3	AUGUSTUS	exon	5753128	5753354	.	+	.	ID=g11682.t1.exon4;Parent=g11682.t1;
OY813000.1_Germaria_angustata_genome_assembly,_chromosome:_3	AUGUSTUS	intron	5753355	5754389	1	+	.	ID=g11682.t1.intron4;Parent=g11682.t1;
OY813000.1_Germaria_angustata_genome_assembly,_chromosome:_3	AUGUSTUS	CDS	5754390	5754472	0.8	+	1	ID=g11682.t1.CDS5;Parent=g11682.t1;
OY813000.1_Germaria_angustata_genome_assembly,_chromosome:_3	AUGUSTUS	exon	5754390	5754472	.	+	.	ID=g11682.t1.exon5;Parent=g11682.t1;
OY813000.1_Germaria_angustata_genome_assembly,_chromosome:_3	AUGUSTUS	intron	5754473	5757216	0.41	+	.	ID=g11682.t1.intron5;Parent=g11682.t1;
OY813000.1_Germaria_angustata_genome_assembly,_chromosome:_3	AUGUSTUS	CDS	5757217	5757272	0.41	+	2	ID=g11682.t1.CDS6;Parent=g11682.t1;
OY813000.1_Germaria_angustata_genome_assembly,_chromosome:_3	AUGUSTUS	exon	5757217	5757272	.	+	.	ID=g11682.t1.exon6;Parent=g11682.t1;
OY813000.1_Germaria_angustata_genome_assembly,_chromosome:_3	AUGUSTUS	stop_codon	5757270	5757272	.	+	0	ID=g11682.t1.stop1;Parent=g11682.t1;
OY813000.1_Germaria_angustata_genome_assembly,_chromosome:_3	AUGUSTUS	gene	5760585	5765658	.	+	.	ID=g11683;
OY813000.1_Germaria_angustata_genome_assembly,_chromosome:_3	AUGUSTUS	mRNA	5760585	5765658	1	+	.	ID=g11683.t1;Parent=g11683;
OY813000.1_Germaria_angustata_genome_assembly,_chromosome:_3	AUGUSTUS	start_codon	5760585	5760587	.	+	0	ID=g11683.t1.start1;Parent=g11683.t1;
OY813000.1_Germaria_angustata_genome_assembly,_chromosome:_3	AUGUSTUS	CDS	5760585	5760711	1	+	0	ID=g11683.t1.CDS1;Parent=g11683.t1;
OY813000.1_Germaria_angustata_genome_assembly,_chromosome:_3	AUGUSTUS	exon	5760585	5760711	.	+	.	ID=g11683.t1.exon1;Parent=g11683.t1;
OY813000.1_Germaria_angustata_genome_assembly,_chromosome:_3	AUGUSTUS	intron	5760712	5762820	1	+	.	ID=g11683.t1.intron1;Parent=g11683.t1;
OY813000.1_Germaria_angustata_genome_assembly,_chromosome:_3	AUGUSTUS	CDS	5762821	5763105	1	+	2	ID=g11683.t1.CDS2;Parent=g11683.t1;
OY813000.1_Germaria_angustata_genome_assembly,_chromosome:_3	AUGUSTUS	exon	5762821	5763105	.	+	.	ID=g11683.t1.exon2;Parent=g11683.t1;
OY813000.1_Germaria_angustata_genome_assembly,_chromosome:_3	AUGUSTUS	intron	5763106	5764853	1	+	.	ID=g11683.t1.intron2;Parent=g11683.t1;
OY813000.1_Germaria_angustata_genome_assembly,_chromosome:_3	AUGUSTUS	CDS	5764854	5765068	1	+	2	ID=g11683.t1.CDS3;Parent=g11683.t1;
OY813000.1_Germaria_angustata_genome_assembly,_chromosome:_3	AUGUSTUS	exon	5764854	5765068	.	+	.	ID=g11683.t1.exon3;Parent=g11683.t1;
OY813000.1_Germaria_angustata_genome_assembly,_chromosome:_3	AUGUSTUS	intron	5765069	5765152	1	+	.	ID=g11683.t1.intron3;Parent=g11683.t1;
OY813000.1_Germaria_angustata_genome_assembly,_chromosome:_3	AUGUSTUS	CDS	5765153	5765377	1	+	0	ID=g11683.t1.CDS4;Parent=g11683.t1;
OY813000.1_Germaria_angustata_genome_assembly,_chromosome:_3	AUGUSTUS	exon	5765153	5765377	.	+	.	ID=g11683.t1.exon4;Parent=g11683.t1;
OY813000.1_Germaria_angustata_genome_assembly,_chromosome:_3	AUGUSTUS	intron	5765378	5765496	1	+	.	ID=g11683.t1.intron4;Parent=g11683.t1;
OY813000.1_Germaria_angustata_genome_assembly,_chromosome:_3	AUGUSTUS	CDS	5765497	5765658	1	+	0	ID=g11683.t1.CDS5;Parent=g11683.t1;
OY813000.1_Germaria_angustata_genome_assembly,_chromosome:_3	AUGUSTUS	exon	5765497	5765658	.	+	.	ID=g11683.t1.exon5;Parent=g11683.t1;
OY813000.1_Germaria_angustata_genome_assembly,_chromosome:_3	AUGUSTUS	stop_codon	5765656	5765658	.	+	0	ID=g11683.t1.stop1;Parent=g11683.t1;
OY813000.1_Germaria_angustata_genome_assembly,_chromosome:_3	AUGUSTUS	gene	5825584	5844866	.	+	.	ID=g11684;
OY813000.1_Germaria_angustata_genome_assembly,_chromosome:_3	AUGUSTUS	mRNA	5825584	5844866	0.99	+	.	ID=g11684.t1;Parent=g11684;
OY813000.1_Germaria_angustata_genome_assembly,_chromosome:_3	AUGUSTUS	start_codon	5825584	5825586	.	+	0	ID=g11684.t1.start1;Parent=g11684.t1;
OY813000.1_Germaria_angustata_genome_assembly,_chromosome:_3	AUGUSTUS	CDS	5825584	5825710	0.99	+	0	ID=g11684.t1.CDS1;Parent=g11684.t1;
OY813000.1_Germaria_angustata_genome_assembly,_chromosome:_3	AUGUSTUS	exon	5825584	5825710	.	+	.	ID=g11684.t1.exon1;Parent=g11684.t1;
OY813000.1_Germaria_angustata_genome_assembly,_chromosome:_3	AUGUSTUS	intron	5825711	5835890	1	+	.	ID=g11684.t1.intron1;Parent=g11684.t1;
OY813000.1_Germaria_angustata_genome_assembly,_chromosome:_3	AUGUSTUS	CDS	5835891	5836175	1	+	2	ID=g11684.t1.CDS2;Parent=g11684.t1;
OY813000.1_Germaria_angustata_genome_assembly,_chromosome:_3	AUGUSTUS	exon	5835891	5836175	.	+	.	ID=g11684.t1.exon2;Parent=g11684.t1;
OY813000.1_Germaria_angustata_genome_assembly,_chromosome:_3	AUGUSTUS	intron	5836176	5844028	1	+	.	ID=g11684.t1.intron2;Parent=g11684.t1;
OY813000.1_Germaria_angustata_genome_assembly,_chromosome:_3	AUGUSTUS	CDS	5844029	5844579	1	+	2	ID=g11684.t1.CDS3;Parent=g11684.t1;
OY813000.1_Germaria_angustata_genome_assembly,_chromosome:_3	AUGUSTUS	exon	5844029	5844579	.	+	.	ID=g11684.t1.exon3;Parent=g11684.t1;
OY813000.1_Germaria_angustata_genome_assembly,_chromosome:_3	AUGUSTUS	intron	5844580	5844704	1	+	.	ID=g11684.t1.intron3;Parent=g11684.t1;
OY813000.1_Germaria_angustata_genome_assembly,_chromosome:_3	AUGUSTUS	CDS	5844705	5844866	1	+	0	ID=g11684.t1.CDS4;Parent=g11684.t1;
OY813000.1_Germaria_angustata_genome_assembly,_chromosome:_3	AUGUSTUS	exon	5844705	5844866	.	+	.	ID=g11684.t1.exon4;Parent=g11684.t1;
OY813000.1_Germaria_angustata_genome_assembly,_chromosome:_3	AUGUSTUS	stop_codon	5844864	5844866	.	+	0	ID=g11684.t1.stop1;Parent=g11684.t1;
OY813000.1_Germaria_angustata_genome_assembly,_chromosome:_3	AUGUSTUS	mRNA	5829442	5844866	1	+	.	ID=g11684.t2;Parent=g11684;
OY813000.1_Germaria_angustata_genome_assembly,_chromosome:_3	AUGUSTUS	start_codon	5829442	5829444	.	+	0	ID=g11684.t2.start1;Parent=g11684.t2;
OY813000.1_Germaria_angustata_genome_assembly,_chromosome:_3	AUGUSTUS	CDS	5829442	5829568	1	+	0	ID=g11684.t2.CDS1;Parent=g11684.t2;
OY813000.1_Germaria_angustata_genome_assembly,_chromosome:_3	AUGUSTUS	exon	5829442	5829568	.	+	.	ID=g11684.t2.exon1;Parent=g11684.t2;
OY813000.1_Germaria_angustata_genome_assembly,_chromosome:_3	AUGUSTUS	intron	5829569	5835890	1	+	.	ID=g11684.t2.intron1;Parent=g11684.t2;
OY813000.1_Germaria_angustata_genome_assembly,_chromosome:_3	AUGUSTUS	CDS	5835891	5836175	1	+	2	ID=g11684.t2.CDS2;Parent=g11684.t2;
OY813000.1_Germaria_angustata_genome_assembly,_chromosome:_3	AUGUSTUS	exon	5835891	5836175	.	+	.	ID=g11684.t2.exon2;Parent=g11684.t2;
OY813000.1_Germaria_angustata_genome_assembly,_chromosome:_3	AUGUSTUS	intron	5836176	5844028	1	+	.	ID=g11684.t2.intron2;Parent=g11684.t2;
OY813000.1_Germaria_angustata_genome_assembly,_chromosome:_3	AUGUSTUS	CDS	5844029	5844579	1	+	2	ID=g11684.t2.CDS3;Parent=g11684.t2;
OY813000.1_Germaria_angustata_genome_assembly,_chromosome:_3	AUGUSTUS	exon	5844029	5844579	.	+	.	ID=g11684.t2.exon3;Parent=g11684.t2;
OY813000.1_Germaria_angustata_genome_assembly,_chromosome:_3	AUGUSTUS	intron	5844580	5844704	1	+	.	ID=g11684.t2.intron3;Parent=g11684.t2;
OY813000.1_Germaria_angustata_genome_assembly,_chromosome:_3	AUGUSTUS	CDS	5844705	5844866	1	+	0	ID=g11684.t2.CDS4;Parent=g11684.t2;
OY813000.1_Germaria_angustata_genome_assembly,_chromosome:_3	AUGUSTUS	exon	5844705	5844866	.	+	.	ID=g11684.t2.exon4;Parent=g11684.t2;
OY813000.1_Germaria_angustata_genome_assembly,_chromosome:_3	AUGUSTUS	stop_codon	5844864	5844866	.	+	0	ID=g11684.t2.stop1;Parent=g11684.t2;
OY813000.1_Germaria_angustata_genome_assembly,_chromosome:_3	AUGUSTUS	gene	5860363	5861306	.	-	.	ID=g11685;
OY813000.1_Germaria_angustata_genome_assembly,_chromosome:_3	AUGUSTUS	mRNA	5860363	5861306	1	-	.	ID=g11685.t1;Parent=g11685;
OY813000.1_Germaria_angustata_genome_assembly,_chromosome:_3	AUGUSTUS	stop_codon	5860363	5860365	.	-	0	ID=g11685.t1.stop1;Parent=g11685.t1;
OY813000.1_Germaria_angustata_genome_assembly,_chromosome:_3	AUGUSTUS	CDS	5860363	5861097	1	-	0	ID=g11685.t1.CDS1;Parent=g11685.t1;
OY813000.1_Germaria_angustata_genome_assembly,_chromosome:_3	AUGUSTUS	exon	5860363	5861097	.	-	.	ID=g11685.t1.exon1;Parent=g11685.t1;
OY813000.1_Germaria_angustata_genome_assembly,_chromosome:_3	AUGUSTUS	intron	5861098	5861240	1	-	.	ID=g11685.t1.intron1;Parent=g11685.t1;
OY813000.1_Germaria_angustata_genome_assembly,_chromosome:_3	AUGUSTUS	CDS	5861241	5861306	1	-	0	ID=g11685.t1.CDS2;Parent=g11685.t1;
OY813000.1_Germaria_angustata_genome_assembly,_chromosome:_3	AUGUSTUS	exon	5861241	5861306	.	-	.	ID=g11685.t1.exon2;Parent=g11685.t1;
OY813000.1_Germaria_angustata_genome_assembly,_chromosome:_3	AUGUSTUS	start_codon	5861304	5861306	.	-	0	ID=g11685.t1.start1;Parent=g11685.t1;
OY813000.1_Germaria_angustata_genome_assembly,_chromosome:_3	AUGUSTUS	gene	5865344	5873099	.	-	.	ID=g11686;
OY813000.1_Germaria_angustata_genome_assembly,_chromosome:_3	AUGUSTUS	mRNA	5865344	5873099	1	-	.	ID=g11686.t1;Parent=g11686;
OY813000.1_Germaria_angustata_genome_assembly,_chromosome:_3	AUGUSTUS	stop_codon	5865344	5865346	.	-	0	ID=g11686.t1.stop1;Parent=g11686.t1;
OY813000.1_Germaria_angustata_genome_assembly,_chromosome:_3	AUGUSTUS	CDS	5865344	5865390	1	-	2	ID=g11686.t1.CDS1;Parent=g11686.t1;
OY813000.1_Germaria_angustata_genome_assembly,_chromosome:_3	AUGUSTUS	exon	5865344	5865390	.	-	.	ID=g11686.t1.exon1;Parent=g11686.t1;
OY813000.1_Germaria_angustata_genome_assembly,_chromosome:_3	AUGUSTUS	intron	5865391	5866037	1	-	.	ID=g11686.t1.intron1;Parent=g11686.t1;
OY813000.1_Germaria_angustata_genome_assembly,_chromosome:_3	AUGUSTUS	CDS	5866038	5866091	1	-	2	ID=g11686.t1.CDS2;Parent=g11686.t1;
OY813000.1_Germaria_angustata_genome_assembly,_chromosome:_3	AUGUSTUS	exon	5866038	5866091	.	-	.	ID=g11686.t1.exon2;Parent=g11686.t1;
OY813000.1_Germaria_angustata_genome_assembly,_chromosome:_3	AUGUSTUS	intron	5866092	5866168	1	-	.	ID=g11686.t1.intron2;Parent=g11686.t1;
OY813000.1_Germaria_angustata_genome_assembly,_chromosome:_3	AUGUSTUS	CDS	5866169	5866802	1	-	0	ID=g11686.t1.CDS3;Parent=g11686.t1;
OY813000.1_Germaria_angustata_genome_assembly,_chromosome:_3	AUGUSTUS	exon	5866169	5866802	.	-	.	ID=g11686.t1.exon3;Parent=g11686.t1;
OY813000.1_Germaria_angustata_genome_assembly,_chromosome:_3	AUGUSTUS	intron	5866803	5866870	1	-	.	ID=g11686.t1.intron3;Parent=g11686.t1;
OY813000.1_Germaria_angustata_genome_assembly,_chromosome:_3	AUGUSTUS	CDS	5866871	5867052	1	-	2	ID=g11686.t1.CDS4;Parent=g11686.t1;
OY813000.1_Germaria_angustata_genome_assembly,_chromosome:_3	AUGUSTUS	exon	5866871	5867052	.	-	.	ID=g11686.t1.exon4;Parent=g11686.t1;
OY813000.1_Germaria_angustata_genome_assembly,_chromosome:_3	AUGUSTUS	intron	5867053	5868047	1	-	.	ID=g11686.t1.intron4;Parent=g11686.t1;
OY813000.1_Germaria_angustata_genome_assembly,_chromosome:_3	AUGUSTUS	CDS	5868048	5868177	1	-	0	ID=g11686.t1.CDS5;Parent=g11686.t1;
OY813000.1_Germaria_angustata_genome_assembly,_chromosome:_3	AUGUSTUS	exon	5868048	5868177	.	-	.	ID=g11686.t1.exon5;Parent=g11686.t1;
OY813000.1_Germaria_angustata_genome_assembly,_chromosome:_3	AUGUSTUS	intron	5868178	5868238	1	-	.	ID=g11686.t1.intron5;Parent=g11686.t1;
OY813000.1_Germaria_angustata_genome_assembly,_chromosome:_3	AUGUSTUS	CDS	5868239	5869322	1	-	1	ID=g11686.t1.CDS6;Parent=g11686.t1;
OY813000.1_Germaria_angustata_genome_assembly,_chromosome:_3	AUGUSTUS	exon	5868239	5869322	.	-	.	ID=g11686.t1.exon6;Parent=g11686.t1;
OY813000.1_Germaria_angustata_genome_assembly,_chromosome:_3	AUGUSTUS	intron	5869323	5870572	1	-	.	ID=g11686.t1.intron6;Parent=g11686.t1;
OY813000.1_Germaria_angustata_genome_assembly,_chromosome:_3	AUGUSTUS	CDS	5870573	5870802	1	-	0	ID=g11686.t1.CDS7;Parent=g11686.t1;
OY813000.1_Germaria_angustata_genome_assembly,_chromosome:_3	AUGUSTUS	exon	5870573	5870802	.	-	.	ID=g11686.t1.exon7;Parent=g11686.t1;
OY813000.1_Germaria_angustata_genome_assembly,_chromosome:_3	AUGUSTUS	intron	5870803	5873066	1	-	.	ID=g11686.t1.intron7;Parent=g11686.t1;
OY813000.1_Germaria_angustata_genome_assembly,_chromosome:_3	AUGUSTUS	CDS	5873067	5873099	1	-	0	ID=g11686.t1.CDS8;Parent=g11686.t1;
OY813000.1_Germaria_angustata_genome_assembly,_chromosome:_3	AUGUSTUS	exon	5873067	5873099	.	-	.	ID=g11686.t1.exon8;Parent=g11686.t1;
OY813000.1_Germaria_angustata_genome_assembly,_chromosome:_3	AUGUSTUS	start_codon	5873097	5873099	.	-	0	ID=g11686.t1.start1;Parent=g11686.t1;
OY813000.1_Germaria_angustata_genome_assembly,_chromosome:_3	AUGUSTUS	mRNA	5865344	5872287	1	-	.	ID=g11686.t2;Parent=g11686;
OY813000.1_Germaria_angustata_genome_assembly,_chromosome:_3	AUGUSTUS	stop_codon	5865344	5865346	.	-	0	ID=g11686.t2.stop1;Parent=g11686.t2;
OY813000.1_Germaria_angustata_genome_assembly,_chromosome:_3	AUGUSTUS	CDS	5865344	5865390	1	-	2	ID=g11686.t2.CDS1;Parent=g11686.t2;
OY813000.1_Germaria_angustata_genome_assembly,_chromosome:_3	AUGUSTUS	exon	5865344	5865390	.	-	.	ID=g11686.t2.exon1;Parent=g11686.t2;
OY813000.1_Germaria_angustata_genome_assembly,_chromosome:_3	AUGUSTUS	intron	5865391	5866037	1	-	.	ID=g11686.t2.intron1;Parent=g11686.t2;
OY813000.1_Germaria_angustata_genome_assembly,_chromosome:_3	AUGUSTUS	CDS	5866038	5866091	1	-	2	ID=g11686.t2.CDS2;Parent=g11686.t2;
OY813000.1_Germaria_angustata_genome_assembly,_chromosome:_3	AUGUSTUS	exon	5866038	5866091	.	-	.	ID=g11686.t2.exon2;Parent=g11686.t2;
OY813000.1_Germaria_angustata_genome_assembly,_chromosome:_3	AUGUSTUS	intron	5866092	5866168	1	-	.	ID=g11686.t2.intron2;Parent=g11686.t2;
OY813000.1_Germaria_angustata_genome_assembly,_chromosome:_3	AUGUSTUS	CDS	5866169	5866802	1	-	0	ID=g11686.t2.CDS3;Parent=g11686.t2;
OY813000.1_Germaria_angustata_genome_assembly,_chromosome:_3	AUGUSTUS	exon	5866169	5866802	.	-	.	ID=g11686.t2.exon3;Parent=g11686.t2;
OY813000.1_Germaria_angustata_genome_assembly,_chromosome:_3	AUGUSTUS	intron	5866803	5866870	1	-	.	ID=g11686.t2.intron3;Parent=g11686.t2;
OY813000.1_Germaria_angustata_genome_assembly,_chromosome:_3	AUGUSTUS	CDS	5866871	5867052	1	-	2	ID=g11686.t2.CDS4;Parent=g11686.t2;
OY813000.1_Germaria_angustata_genome_assembly,_chromosome:_3	AUGUSTUS	exon	5866871	5867052	.	-	.	ID=g11686.t2.exon4;Parent=g11686.t2;
OY813000.1_Germaria_angustata_genome_assembly,_chromosome:_3	AUGUSTUS	intron	5867053	5868047	1	-	.	ID=g11686.t2.intron4;Parent=g11686.t2;
OY813000.1_Germaria_angustata_genome_assembly,_chromosome:_3	AUGUSTUS	CDS	5868048	5868177	1	-	0	ID=g11686.t2.CDS5;Parent=g11686.t2;
OY813000.1_Germaria_angustata_genome_assembly,_chromosome:_3	AUGUSTUS	exon	5868048	5868177	.	-	.	ID=g11686.t2.exon5;Parent=g11686.t2;
OY813000.1_Germaria_angustata_genome_assembly,_chromosome:_3	AUGUSTUS	intron	5868178	5868238	1	-	.	ID=g11686.t2.intron5;Parent=g11686.t2;
OY813000.1_Germaria_angustata_genome_assembly,_chromosome:_3	AUGUSTUS	CDS	5868239	5869322	1	-	1	ID=g11686.t2.CDS6;Parent=g11686.t2;
OY813000.1_Germaria_angustata_genome_assembly,_chromosome:_3	AUGUSTUS	exon	5868239	5869322	.	-	.	ID=g11686.t2.exon6;Parent=g11686.t2;
OY813000.1_Germaria_angustata_genome_assembly,_chromosome:_3	AUGUSTUS	intron	5869323	5870572	1	-	.	ID=g11686.t2.intron6;Parent=g11686.t2;
OY813000.1_Germaria_angustata_genome_assembly,_chromosome:_3	AUGUSTUS	CDS	5870573	5870802	1	-	0	ID=g11686.t2.CDS7;Parent=g11686.t2;
OY813000.1_Germaria_angustata_genome_assembly,_chromosome:_3	AUGUSTUS	exon	5870573	5870802	.	-	.	ID=g11686.t2.exon7;Parent=g11686.t2;
OY813000.1_Germaria_angustata_genome_assembly,_chromosome:_3	AUGUSTUS	intron	5870803	5872266	1	-	.	ID=g11686.t2.intron7;Parent=g11686.t2;
OY813000.1_Germaria_angustata_genome_assembly,_chromosome:_3	AUGUSTUS	CDS	5872267	5872287	1	-	0	ID=g11686.t2.CDS8;Parent=g11686.t2;
OY813000.1_Germaria_angustata_genome_assembly,_chromosome:_3	AUGUSTUS	exon	5872267	5872287	.	-	.	ID=g11686.t2.exon8;Parent=g11686.t2;
OY813000.1_Germaria_angustata_genome_assembly,_chromosome:_3	AUGUSTUS	start_codon	5872285	5872287	.	-	0	ID=g11686.t2.start1;Parent=g11686.t2;
OY813000.1_Germaria_angustata_genome_assembly,_chromosome:_3	GeneMark.hmm3	mRNA	5866015	5872287	.	-	.	ID=g11686.t3;Parent=g11686;
OY813000.1_Germaria_angustata_genome_assembly,_chromosome:_3	GeneMark.hmm3	stop_codon	5866015	5866017	.	-	0	ID=g11686.t3.stop1;Parent=g11686.t3;
OY813000.1_Germaria_angustata_genome_assembly,_chromosome:_3	GeneMark.hmm3	CDS	5866015	5866091	.	-	2	ID=g11686.t3.CDS1;Parent=g11686.t3;
OY813000.1_Germaria_angustata_genome_assembly,_chromosome:_3	GeneMark.hmm3	exon	5866015	5866091	0	-	.	ID=g11686.t3.exon1;Parent=g11686.t3;
OY813000.1_Germaria_angustata_genome_assembly,_chromosome:_3	GeneMark.hmm3	intron	5866092	5866168	.	-	0	ID=g11686.t3.intron1;Parent=g11686.t3;
OY813000.1_Germaria_angustata_genome_assembly,_chromosome:_3	GeneMark.hmm3	CDS	5866169	5866802	.	-	0	ID=g11686.t3.CDS2;Parent=g11686.t3;
OY813000.1_Germaria_angustata_genome_assembly,_chromosome:_3	GeneMark.hmm3	exon	5866169	5866802	0	-	.	ID=g11686.t3.exon2;Parent=g11686.t3;
OY813000.1_Germaria_angustata_genome_assembly,_chromosome:_3	GeneMark.hmm3	intron	5866803	5866870	.	-	2	ID=g11686.t3.intron2;Parent=g11686.t3;
OY813000.1_Germaria_angustata_genome_assembly,_chromosome:_3	GeneMark.hmm3	CDS	5866871	5867052	.	-	2	ID=g11686.t3.CDS3;Parent=g11686.t3;
OY813000.1_Germaria_angustata_genome_assembly,_chromosome:_3	GeneMark.hmm3	exon	5866871	5867052	0	-	.	ID=g11686.t3.exon3;Parent=g11686.t3;
OY813000.1_Germaria_angustata_genome_assembly,_chromosome:_3	GeneMark.hmm3	intron	5867053	5868047	.	-	0	ID=g11686.t3.intron3;Parent=g11686.t3;
OY813000.1_Germaria_angustata_genome_assembly,_chromosome:_3	GeneMark.hmm3	CDS	5868048	5868177	.	-	0	ID=g11686.t3.CDS4;Parent=g11686.t3;
OY813000.1_Germaria_angustata_genome_assembly,_chromosome:_3	GeneMark.hmm3	exon	5868048	5868177	0	-	.	ID=g11686.t3.exon4;Parent=g11686.t3;
OY813000.1_Germaria_angustata_genome_assembly,_chromosome:_3	GeneMark.hmm3	intron	5868178	5868238	.	-	1	ID=g11686.t3.intron4;Parent=g11686.t3;
OY813000.1_Germaria_angustata_genome_assembly,_chromosome:_3	GeneMark.hmm3	CDS	5868239	5869322	.	-	1	ID=g11686.t3.CDS5;Parent=g11686.t3;
OY813000.1_Germaria_angustata_genome_assembly,_chromosome:_3	GeneMark.hmm3	exon	5868239	5869322	0	-	.	ID=g11686.t3.exon5;Parent=g11686.t3;
OY813000.1_Germaria_angustata_genome_assembly,_chromosome:_3	GeneMark.hmm3	intron	5869323	5870572	.	-	0	ID=g11686.t3.intron5;Parent=g11686.t3;
OY813000.1_Germaria_angustata_genome_assembly,_chromosome:_3	GeneMark.hmm3	CDS	5870573	5870802	.	-	0	ID=g11686.t3.CDS6;Parent=g11686.t3;
OY813000.1_Germaria_angustata_genome_assembly,_chromosome:_3	GeneMark.hmm3	exon	5870573	5870802	0	-	.	ID=g11686.t3.exon6;Parent=g11686.t3;
OY813000.1_Germaria_angustata_genome_assembly,_chromosome:_3	GeneMark.hmm3	intron	5870803	5872266	.	-	0	ID=g11686.t3.intron6;Parent=g11686.t3;
OY813000.1_Germaria_angustata_genome_assembly,_chromosome:_3	GeneMark.hmm3	CDS	5872267	5872287	.	-	0	ID=g11686.t3.CDS7;Parent=g11686.t3;
OY813000.1_Germaria_angustata_genome_assembly,_chromosome:_3	GeneMark.hmm3	exon	5872267	5872287	0	-	.	ID=g11686.t3.exon7;Parent=g11686.t3;
OY813000.1_Germaria_angustata_genome_assembly,_chromosome:_3	GeneMark.hmm3	start_codon	5872285	5872287	.	-	0	ID=g11686.t3.start1;Parent=g11686.t3;
OY813000.1_Germaria_angustata_genome_assembly,_chromosome:_3	AUGUSTUS	gene	5877907	5879436	.	-	.	ID=g11687;
OY813000.1_Germaria_angustata_genome_assembly,_chromosome:_3	AUGUSTUS	mRNA	5877907	5879436	1	-	.	ID=g11687.t1;Parent=g11687;
OY813000.1_Germaria_angustata_genome_assembly,_chromosome:_3	AUGUSTUS	stop_codon	5877907	5877909	.	-	0	ID=g11687.t1.stop1;Parent=g11687.t1;
OY813000.1_Germaria_angustata_genome_assembly,_chromosome:_3	AUGUSTUS	CDS	5877907	5879436	1	-	0	ID=g11687.t1.CDS1;Parent=g11687.t1;
OY813000.1_Germaria_angustata_genome_assembly,_chromosome:_3	AUGUSTUS	exon	5877907	5879436	.	-	.	ID=g11687.t1.exon1;Parent=g11687.t1;
OY813000.1_Germaria_angustata_genome_assembly,_chromosome:_3	AUGUSTUS	start_codon	5879434	5879436	.	-	0	ID=g11687.t1.start1;Parent=g11687.t1;
OY813000.1_Germaria_angustata_genome_assembly,_chromosome:_3	AUGUSTUS	gene	5880945	5882636	.	+	.	ID=g11688;
OY813000.1_Germaria_angustata_genome_assembly,_chromosome:_3	AUGUSTUS	mRNA	5880945	5882636	1	+	.	ID=g11688.t1;Parent=g11688;
OY813000.1_Germaria_angustata_genome_assembly,_chromosome:_3	AUGUSTUS	start_codon	5880945	5880947	.	+	0	ID=g11688.t1.start1;Parent=g11688.t1;
OY813000.1_Germaria_angustata_genome_assembly,_chromosome:_3	AUGUSTUS	CDS	5880945	5881306	1	+	0	ID=g11688.t1.CDS1;Parent=g11688.t1;
OY813000.1_Germaria_angustata_genome_assembly,_chromosome:_3	AUGUSTUS	exon	5880945	5881306	.	+	.	ID=g11688.t1.exon1;Parent=g11688.t1;
OY813000.1_Germaria_angustata_genome_assembly,_chromosome:_3	AUGUSTUS	intron	5881307	5881520	1	+	.	ID=g11688.t1.intron1;Parent=g11688.t1;
OY813000.1_Germaria_angustata_genome_assembly,_chromosome:_3	AUGUSTUS	CDS	5881521	5881710	1	+	1	ID=g11688.t1.CDS2;Parent=g11688.t1;
OY813000.1_Germaria_angustata_genome_assembly,_chromosome:_3	AUGUSTUS	exon	5881521	5881710	.	+	.	ID=g11688.t1.exon2;Parent=g11688.t1;
OY813000.1_Germaria_angustata_genome_assembly,_chromosome:_3	AUGUSTUS	intron	5881711	5881760	1	+	.	ID=g11688.t1.intron2;Parent=g11688.t1;
OY813000.1_Germaria_angustata_genome_assembly,_chromosome:_3	AUGUSTUS	CDS	5881761	5882307	1	+	0	ID=g11688.t1.CDS3;Parent=g11688.t1;
OY813000.1_Germaria_angustata_genome_assembly,_chromosome:_3	AUGUSTUS	exon	5881761	5882307	.	+	.	ID=g11688.t1.exon3;Parent=g11688.t1;
OY813000.1_Germaria_angustata_genome_assembly,_chromosome:_3	AUGUSTUS	intron	5882308	5882364	1	+	.	ID=g11688.t1.intron3;Parent=g11688.t1;
OY813000.1_Germaria_angustata_genome_assembly,_chromosome:_3	AUGUSTUS	CDS	5882365	5882636	1	+	2	ID=g11688.t1.CDS4;Parent=g11688.t1;
OY813000.1_Germaria_angustata_genome_assembly,_chromosome:_3	AUGUSTUS	exon	5882365	5882636	.	+	.	ID=g11688.t1.exon4;Parent=g11688.t1;
OY813000.1_Germaria_angustata_genome_assembly,_chromosome:_3	AUGUSTUS	stop_codon	5882634	5882636	.	+	0	ID=g11688.t1.stop1;Parent=g11688.t1;
OY813000.1_Germaria_angustata_genome_assembly,_chromosome:_3	AUGUSTUS	gene	5882828	5883682	.	-	.	ID=g11689;
OY813000.1_Germaria_angustata_genome_assembly,_chromosome:_3	AUGUSTUS	mRNA	5882828	5883682	1	-	.	ID=g11689.t1;Parent=g11689;
OY813000.1_Germaria_angustata_genome_assembly,_chromosome:_3	AUGUSTUS	stop_codon	5882828	5882830	.	-	0	ID=g11689.t1.stop1;Parent=g11689.t1;
OY813000.1_Germaria_angustata_genome_assembly,_chromosome:_3	AUGUSTUS	CDS	5882828	5883682	1	-	0	ID=g11689.t1.CDS1;Parent=g11689.t1;
OY813000.1_Germaria_angustata_genome_assembly,_chromosome:_3	AUGUSTUS	exon	5882828	5883682	.	-	.	ID=g11689.t1.exon1;Parent=g11689.t1;
OY813000.1_Germaria_angustata_genome_assembly,_chromosome:_3	AUGUSTUS	start_codon	5883680	5883682	.	-	0	ID=g11689.t1.start1;Parent=g11689.t1;
OY813000.1_Germaria_angustata_genome_assembly,_chromosome:_3	AUGUSTUS	gene	5887545	5896998	.	+	.	ID=g11690;
OY813000.1_Germaria_angustata_genome_assembly,_chromosome:_3	AUGUSTUS	mRNA	5887545	5896998	1	+	.	ID=g11690.t1;Parent=g11690;
OY813000.1_Germaria_angustata_genome_assembly,_chromosome:_3	AUGUSTUS	start_codon	5887545	5887547	.	+	0	ID=g11690.t1.start1;Parent=g11690.t1;
OY813000.1_Germaria_angustata_genome_assembly,_chromosome:_3	AUGUSTUS	CDS	5887545	5887604	1	+	0	ID=g11690.t1.CDS1;Parent=g11690.t1;
OY813000.1_Germaria_angustata_genome_assembly,_chromosome:_3	AUGUSTUS	exon	5887545	5887604	.	+	.	ID=g11690.t1.exon1;Parent=g11690.t1;
OY813000.1_Germaria_angustata_genome_assembly,_chromosome:_3	AUGUSTUS	intron	5887605	5889202	1	+	.	ID=g11690.t1.intron1;Parent=g11690.t1;
OY813000.1_Germaria_angustata_genome_assembly,_chromosome:_3	AUGUSTUS	CDS	5889203	5889282	1	+	0	ID=g11690.t1.CDS2;Parent=g11690.t1;
OY813000.1_Germaria_angustata_genome_assembly,_chromosome:_3	AUGUSTUS	exon	5889203	5889282	.	+	.	ID=g11690.t1.exon2;Parent=g11690.t1;
OY813000.1_Germaria_angustata_genome_assembly,_chromosome:_3	AUGUSTUS	intron	5889283	5889349	1	+	.	ID=g11690.t1.intron2;Parent=g11690.t1;
OY813000.1_Germaria_angustata_genome_assembly,_chromosome:_3	AUGUSTUS	CDS	5889350	5889469	1	+	1	ID=g11690.t1.CDS3;Parent=g11690.t1;
OY813000.1_Germaria_angustata_genome_assembly,_chromosome:_3	AUGUSTUS	exon	5889350	5889469	.	+	.	ID=g11690.t1.exon3;Parent=g11690.t1;
OY813000.1_Germaria_angustata_genome_assembly,_chromosome:_3	AUGUSTUS	intron	5889470	5889681	1	+	.	ID=g11690.t1.intron3;Parent=g11690.t1;
OY813000.1_Germaria_angustata_genome_assembly,_chromosome:_3	AUGUSTUS	CDS	5889682	5890006	1	+	1	ID=g11690.t1.CDS4;Parent=g11690.t1;
OY813000.1_Germaria_angustata_genome_assembly,_chromosome:_3	AUGUSTUS	exon	5889682	5890006	.	+	.	ID=g11690.t1.exon4;Parent=g11690.t1;
OY813000.1_Germaria_angustata_genome_assembly,_chromosome:_3	AUGUSTUS	intron	5890007	5890972	1	+	.	ID=g11690.t1.intron4;Parent=g11690.t1;
OY813000.1_Germaria_angustata_genome_assembly,_chromosome:_3	AUGUSTUS	CDS	5890973	5891277	1	+	0	ID=g11690.t1.CDS5;Parent=g11690.t1;
OY813000.1_Germaria_angustata_genome_assembly,_chromosome:_3	AUGUSTUS	exon	5890973	5891277	.	+	.	ID=g11690.t1.exon5;Parent=g11690.t1;
OY813000.1_Germaria_angustata_genome_assembly,_chromosome:_3	AUGUSTUS	intron	5891278	5891334	1	+	.	ID=g11690.t1.intron5;Parent=g11690.t1;
OY813000.1_Germaria_angustata_genome_assembly,_chromosome:_3	AUGUSTUS	CDS	5891335	5891473	1	+	1	ID=g11690.t1.CDS6;Parent=g11690.t1;
OY813000.1_Germaria_angustata_genome_assembly,_chromosome:_3	AUGUSTUS	exon	5891335	5891473	.	+	.	ID=g11690.t1.exon6;Parent=g11690.t1;
OY813000.1_Germaria_angustata_genome_assembly,_chromosome:_3	AUGUSTUS	intron	5891474	5891547	1	+	.	ID=g11690.t1.intron6;Parent=g11690.t1;
OY813000.1_Germaria_angustata_genome_assembly,_chromosome:_3	AUGUSTUS	CDS	5891548	5891666	1	+	0	ID=g11690.t1.CDS7;Parent=g11690.t1;
OY813000.1_Germaria_angustata_genome_assembly,_chromosome:_3	AUGUSTUS	exon	5891548	5891666	.	+	.	ID=g11690.t1.exon7;Parent=g11690.t1;
OY813000.1_Germaria_angustata_genome_assembly,_chromosome:_3	AUGUSTUS	intron	5891667	5891729	1	+	.	ID=g11690.t1.intron7;Parent=g11690.t1;
OY813000.1_Germaria_angustata_genome_assembly,_chromosome:_3	AUGUSTUS	CDS	5891730	5892036	1	+	1	ID=g11690.t1.CDS8;Parent=g11690.t1;
OY813000.1_Germaria_angustata_genome_assembly,_chromosome:_3	AUGUSTUS	exon	5891730	5892036	.	+	.	ID=g11690.t1.exon8;Parent=g11690.t1;
OY813000.1_Germaria_angustata_genome_assembly,_chromosome:_3	AUGUSTUS	intron	5892037	5893114	1	+	.	ID=g11690.t1.intron8;Parent=g11690.t1;
OY813000.1_Germaria_angustata_genome_assembly,_chromosome:_3	AUGUSTUS	CDS	5893115	5893179	1	+	0	ID=g11690.t1.CDS9;Parent=g11690.t1;
OY813000.1_Germaria_angustata_genome_assembly,_chromosome:_3	AUGUSTUS	exon	5893115	5893179	.	+	.	ID=g11690.t1.exon9;Parent=g11690.t1;
OY813000.1_Germaria_angustata_genome_assembly,_chromosome:_3	AUGUSTUS	intron	5893180	5893245	1	+	.	ID=g11690.t1.intron9;Parent=g11690.t1;
OY813000.1_Germaria_angustata_genome_assembly,_chromosome:_3	AUGUSTUS	CDS	5893246	5893527	1	+	1	ID=g11690.t1.CDS10;Parent=g11690.t1;
OY813000.1_Germaria_angustata_genome_assembly,_chromosome:_3	AUGUSTUS	exon	5893246	5893527	.	+	.	ID=g11690.t1.exon10;Parent=g11690.t1;
OY813000.1_Germaria_angustata_genome_assembly,_chromosome:_3	AUGUSTUS	intron	5893528	5893697	1	+	.	ID=g11690.t1.intron10;Parent=g11690.t1;
OY813000.1_Germaria_angustata_genome_assembly,_chromosome:_3	AUGUSTUS	CDS	5893698	5893734	1	+	1	ID=g11690.t1.CDS11;Parent=g11690.t1;
OY813000.1_Germaria_angustata_genome_assembly,_chromosome:_3	AUGUSTUS	exon	5893698	5893734	.	+	.	ID=g11690.t1.exon11;Parent=g11690.t1;
OY813000.1_Germaria_angustata_genome_assembly,_chromosome:_3	AUGUSTUS	intron	5893735	5894151	1	+	.	ID=g11690.t1.intron11;Parent=g11690.t1;
OY813000.1_Germaria_angustata_genome_assembly,_chromosome:_3	AUGUSTUS	CDS	5894152	5894930	1	+	0	ID=g11690.t1.CDS12;Parent=g11690.t1;
OY813000.1_Germaria_angustata_genome_assembly,_chromosome:_3	AUGUSTUS	exon	5894152	5894930	.	+	.	ID=g11690.t1.exon12;Parent=g11690.t1;
OY813000.1_Germaria_angustata_genome_assembly,_chromosome:_3	AUGUSTUS	intron	5894931	5896703	1	+	.	ID=g11690.t1.intron12;Parent=g11690.t1;
OY813000.1_Germaria_angustata_genome_assembly,_chromosome:_3	AUGUSTUS	CDS	5896704	5896998	1	+	1	ID=g11690.t1.CDS13;Parent=g11690.t1;
OY813000.1_Germaria_angustata_genome_assembly,_chromosome:_3	AUGUSTUS	exon	5896704	5896998	.	+	.	ID=g11690.t1.exon13;Parent=g11690.t1;
OY813000.1_Germaria_angustata_genome_assembly,_chromosome:_3	AUGUSTUS	stop_codon	5896996	5896998	.	+	0	ID=g11690.t1.stop1;Parent=g11690.t1;
OY813000.1_Germaria_angustata_genome_assembly,_chromosome:_3	AUGUSTUS	mRNA	5887545	5896998	1	+	.	ID=g11690.t2;Parent=g11690;
OY813000.1_Germaria_angustata_genome_assembly,_chromosome:_3	AUGUSTUS	start_codon	5887545	5887547	.	+	0	ID=g11690.t2.start1;Parent=g11690.t2;
OY813000.1_Germaria_angustata_genome_assembly,_chromosome:_3	AUGUSTUS	CDS	5887545	5887604	1	+	0	ID=g11690.t2.CDS1;Parent=g11690.t2;
OY813000.1_Germaria_angustata_genome_assembly,_chromosome:_3	AUGUSTUS	exon	5887545	5887604	.	+	.	ID=g11690.t2.exon1;Parent=g11690.t2;
OY813000.1_Germaria_angustata_genome_assembly,_chromosome:_3	AUGUSTUS	intron	5887605	5889202	1	+	.	ID=g11690.t2.intron1;Parent=g11690.t2;
OY813000.1_Germaria_angustata_genome_assembly,_chromosome:_3	AUGUSTUS	CDS	5889203	5889282	1	+	0	ID=g11690.t2.CDS2;Parent=g11690.t2;
OY813000.1_Germaria_angustata_genome_assembly,_chromosome:_3	AUGUSTUS	exon	5889203	5889282	.	+	.	ID=g11690.t2.exon2;Parent=g11690.t2;
OY813000.1_Germaria_angustata_genome_assembly,_chromosome:_3	AUGUSTUS	intron	5889283	5889349	1	+	.	ID=g11690.t2.intron2;Parent=g11690.t2;
OY813000.1_Germaria_angustata_genome_assembly,_chromosome:_3	AUGUSTUS	CDS	5889350	5889469	1	+	1	ID=g11690.t2.CDS3;Parent=g11690.t2;
OY813000.1_Germaria_angustata_genome_assembly,_chromosome:_3	AUGUSTUS	exon	5889350	5889469	.	+	.	ID=g11690.t2.exon3;Parent=g11690.t2;
OY813000.1_Germaria_angustata_genome_assembly,_chromosome:_3	AUGUSTUS	intron	5889470	5889681	1	+	.	ID=g11690.t2.intron3;Parent=g11690.t2;
OY813000.1_Germaria_angustata_genome_assembly,_chromosome:_3	AUGUSTUS	CDS	5889682	5890006	1	+	1	ID=g11690.t2.CDS4;Parent=g11690.t2;
OY813000.1_Germaria_angustata_genome_assembly,_chromosome:_3	AUGUSTUS	exon	5889682	5890006	.	+	.	ID=g11690.t2.exon4;Parent=g11690.t2;
OY813000.1_Germaria_angustata_genome_assembly,_chromosome:_3	AUGUSTUS	intron	5890007	5890972	1	+	.	ID=g11690.t2.intron4;Parent=g11690.t2;
OY813000.1_Germaria_angustata_genome_assembly,_chromosome:_3	AUGUSTUS	CDS	5890973	5891277	1	+	0	ID=g11690.t2.CDS5;Parent=g11690.t2;
OY813000.1_Germaria_angustata_genome_assembly,_chromosome:_3	AUGUSTUS	exon	5890973	5891277	.	+	.	ID=g11690.t2.exon5;Parent=g11690.t2;
OY813000.1_Germaria_angustata_genome_assembly,_chromosome:_3	AUGUSTUS	intron	5891278	5891334	1	+	.	ID=g11690.t2.intron5;Parent=g11690.t2;
OY813000.1_Germaria_angustata_genome_assembly,_chromosome:_3	AUGUSTUS	CDS	5891335	5891473	1	+	1	ID=g11690.t2.CDS6;Parent=g11690.t2;
OY813000.1_Germaria_angustata_genome_assembly,_chromosome:_3	AUGUSTUS	exon	5891335	5891473	.	+	.	ID=g11690.t2.exon6;Parent=g11690.t2;
OY813000.1_Germaria_angustata_genome_assembly,_chromosome:_3	AUGUSTUS	intron	5891474	5891547	1	+	.	ID=g11690.t2.intron6;Parent=g11690.t2;
OY813000.1_Germaria_angustata_genome_assembly,_chromosome:_3	AUGUSTUS	CDS	5891548	5891666	1	+	0	ID=g11690.t2.CDS7;Parent=g11690.t2;
OY813000.1_Germaria_angustata_genome_assembly,_chromosome:_3	AUGUSTUS	exon	5891548	5891666	.	+	.	ID=g11690.t2.exon7;Parent=g11690.t2;
OY813000.1_Germaria_angustata_genome_assembly,_chromosome:_3	AUGUSTUS	intron	5891667	5891729	1	+	.	ID=g11690.t2.intron7;Parent=g11690.t2;
OY813000.1_Germaria_angustata_genome_assembly,_chromosome:_3	AUGUSTUS	CDS	5891730	5892036	1	+	1	ID=g11690.t2.CDS8;Parent=g11690.t2;
OY813000.1_Germaria_angustata_genome_assembly,_chromosome:_3	AUGUSTUS	exon	5891730	5892036	.	+	.	ID=g11690.t2.exon8;Parent=g11690.t2;
OY813000.1_Germaria_angustata_genome_assembly,_chromosome:_3	AUGUSTUS	intron	5892037	5893114	1	+	.	ID=g11690.t2.intron8;Parent=g11690.t2;
OY813000.1_Germaria_angustata_genome_assembly,_chromosome:_3	AUGUSTUS	CDS	5893115	5893179	1	+	0	ID=g11690.t2.CDS9;Parent=g11690.t2;
OY813000.1_Germaria_angustata_genome_assembly,_chromosome:_3	AUGUSTUS	exon	5893115	5893179	.	+	.	ID=g11690.t2.exon9;Parent=g11690.t2;
OY813000.1_Germaria_angustata_genome_assembly,_chromosome:_3	AUGUSTUS	intron	5893180	5893245	1	+	.	ID=g11690.t2.intron9;Parent=g11690.t2;
OY813000.1_Germaria_angustata_genome_assembly,_chromosome:_3	AUGUSTUS	CDS	5893246	5893527	1	+	1	ID=g11690.t2.CDS10;Parent=g11690.t2;
OY813000.1_Germaria_angustata_genome_assembly,_chromosome:_3	AUGUSTUS	exon	5893246	5893527	.	+	.	ID=g11690.t2.exon10;Parent=g11690.t2;
OY813000.1_Germaria_angustata_genome_assembly,_chromosome:_3	AUGUSTUS	intron	5893528	5893697	1	+	.	ID=g11690.t2.intron10;Parent=g11690.t2;
OY813000.1_Germaria_angustata_genome_assembly,_chromosome:_3	AUGUSTUS	CDS	5893698	5893734	1	+	1	ID=g11690.t2.CDS11;Parent=g11690.t2;
OY813000.1_Germaria_angustata_genome_assembly,_chromosome:_3	AUGUSTUS	exon	5893698	5893734	.	+	.	ID=g11690.t2.exon11;Parent=g11690.t2;
OY813000.1_Germaria_angustata_genome_assembly,_chromosome:_3	AUGUSTUS	intron	5893735	5894307	1	+	.	ID=g11690.t2.intron11;Parent=g11690.t2;
OY813000.1_Germaria_angustata_genome_assembly,_chromosome:_3	AUGUSTUS	CDS	5894308	5894930	1	+	0	ID=g11690.t2.CDS12;Parent=g11690.t2;
OY813000.1_Germaria_angustata_genome_assembly,_chromosome:_3	AUGUSTUS	exon	5894308	5894930	.	+	.	ID=g11690.t2.exon12;Parent=g11690.t2;
OY813000.1_Germaria_angustata_genome_assembly,_chromosome:_3	AUGUSTUS	intron	5894931	5896703	1	+	.	ID=g11690.t2.intron12;Parent=g11690.t2;
OY813000.1_Germaria_angustata_genome_assembly,_chromosome:_3	AUGUSTUS	CDS	5896704	5896998	1	+	1	ID=g11690.t2.CDS13;Parent=g11690.t2;
OY813000.1_Germaria_angustata_genome_assembly,_chromosome:_3	AUGUSTUS	exon	5896704	5896998	.	+	.	ID=g11690.t2.exon13;Parent=g11690.t2;
OY813000.1_Germaria_angustata_genome_assembly,_chromosome:_3	AUGUSTUS	stop_codon	5896996	5896998	.	+	0	ID=g11690.t2.stop1;Parent=g11690.t2;
OY813000.1_Germaria_angustata_genome_assembly,_chromosome:_3	AUGUSTUS	gene	5914650	5916086	.	-	.	ID=g11691;
OY813000.1_Germaria_angustata_genome_assembly,_chromosome:_3	AUGUSTUS	mRNA	5914650	5916086	1	-	.	ID=g11691.t1;Parent=g11691;
OY813000.1_Germaria_angustata_genome_assembly,_chromosome:_3	AUGUSTUS	stop_codon	5914650	5914652	.	-	0	ID=g11691.t1.stop1;Parent=g11691.t1;
OY813000.1_Germaria_angustata_genome_assembly,_chromosome:_3	AUGUSTUS	CDS	5914650	5916086	1	-	0	ID=g11691.t1.CDS1;Parent=g11691.t1;
OY813000.1_Germaria_angustata_genome_assembly,_chromosome:_3	AUGUSTUS	exon	5914650	5916086	.	-	.	ID=g11691.t1.exon1;Parent=g11691.t1;
OY813000.1_Germaria_angustata_genome_assembly,_chromosome:_3	AUGUSTUS	start_codon	5916084	5916086	.	-	0	ID=g11691.t1.start1;Parent=g11691.t1;
OY813000.1_Germaria_angustata_genome_assembly,_chromosome:_3	AUGUSTUS	gene	5932803	5934501	.	+	.	ID=g11692;
OY813000.1_Germaria_angustata_genome_assembly,_chromosome:_3	AUGUSTUS	mRNA	5932803	5934501	0.67	+	.	ID=g11692.t1;Parent=g11692;
OY813000.1_Germaria_angustata_genome_assembly,_chromosome:_3	AUGUSTUS	start_codon	5932803	5932805	.	+	0	ID=g11692.t1.start1;Parent=g11692.t1;
OY813000.1_Germaria_angustata_genome_assembly,_chromosome:_3	AUGUSTUS	CDS	5932803	5932824	0.67	+	0	ID=g11692.t1.CDS1;Parent=g11692.t1;
OY813000.1_Germaria_angustata_genome_assembly,_chromosome:_3	AUGUSTUS	exon	5932803	5932824	.	+	.	ID=g11692.t1.exon1;Parent=g11692.t1;
OY813000.1_Germaria_angustata_genome_assembly,_chromosome:_3	AUGUSTUS	intron	5932825	5933503	0.67	+	.	ID=g11692.t1.intron1;Parent=g11692.t1;
OY813000.1_Germaria_angustata_genome_assembly,_chromosome:_3	AUGUSTUS	CDS	5933504	5933626	0.73	+	2	ID=g11692.t1.CDS2;Parent=g11692.t1;
OY813000.1_Germaria_angustata_genome_assembly,_chromosome:_3	AUGUSTUS	exon	5933504	5933626	.	+	.	ID=g11692.t1.exon2;Parent=g11692.t1;
OY813000.1_Germaria_angustata_genome_assembly,_chromosome:_3	AUGUSTUS	intron	5933627	5933713	1	+	.	ID=g11692.t1.intron2;Parent=g11692.t1;
OY813000.1_Germaria_angustata_genome_assembly,_chromosome:_3	AUGUSTUS	CDS	5933714	5933808	1	+	2	ID=g11692.t1.CDS3;Parent=g11692.t1;
OY813000.1_Germaria_angustata_genome_assembly,_chromosome:_3	AUGUSTUS	exon	5933714	5933808	.	+	.	ID=g11692.t1.exon3;Parent=g11692.t1;
OY813000.1_Germaria_angustata_genome_assembly,_chromosome:_3	AUGUSTUS	intron	5933809	5934147	1	+	.	ID=g11692.t1.intron3;Parent=g11692.t1;
OY813000.1_Germaria_angustata_genome_assembly,_chromosome:_3	AUGUSTUS	CDS	5934148	5934501	1	+	0	ID=g11692.t1.CDS4;Parent=g11692.t1;
OY813000.1_Germaria_angustata_genome_assembly,_chromosome:_3	AUGUSTUS	exon	5934148	5934501	.	+	.	ID=g11692.t1.exon4;Parent=g11692.t1;
OY813000.1_Germaria_angustata_genome_assembly,_chromosome:_3	AUGUSTUS	stop_codon	5934499	5934501	.	+	0	ID=g11692.t1.stop1;Parent=g11692.t1;
OY813000.1_Germaria_angustata_genome_assembly,_chromosome:_3	AUGUSTUS	gene	5936044	5936548	.	+	.	ID=g11693;
OY813000.1_Germaria_angustata_genome_assembly,_chromosome:_3	AUGUSTUS	mRNA	5936178	5936548	1	+	.	ID=g11693.t1;Parent=g11693;
OY813000.1_Germaria_angustata_genome_assembly,_chromosome:_3	AUGUSTUS	start_codon	5936178	5936180	.	+	0	ID=g11693.t1.start1;Parent=g11693.t1;
OY813000.1_Germaria_angustata_genome_assembly,_chromosome:_3	AUGUSTUS	CDS	5936178	5936224	1	+	0	ID=g11693.t1.CDS1;Parent=g11693.t1;
OY813000.1_Germaria_angustata_genome_assembly,_chromosome:_3	AUGUSTUS	exon	5936178	5936224	.	+	.	ID=g11693.t1.exon1;Parent=g11693.t1;
OY813000.1_Germaria_angustata_genome_assembly,_chromosome:_3	AUGUSTUS	intron	5936225	5936298	1	+	.	ID=g11693.t1.intron1;Parent=g11693.t1;
OY813000.1_Germaria_angustata_genome_assembly,_chromosome:_3	AUGUSTUS	CDS	5936299	5936548	1	+	1	ID=g11693.t1.CDS2;Parent=g11693.t1;
OY813000.1_Germaria_angustata_genome_assembly,_chromosome:_3	AUGUSTUS	exon	5936299	5936548	.	+	.	ID=g11693.t1.exon2;Parent=g11693.t1;
OY813000.1_Germaria_angustata_genome_assembly,_chromosome:_3	AUGUSTUS	stop_codon	5936546	5936548	.	+	0	ID=g11693.t1.stop1;Parent=g11693.t1;
OY813000.1_Germaria_angustata_genome_assembly,_chromosome:_3	AUGUSTUS	mRNA	5936044	5936548	0.5	+	.	ID=g11693.t2;Parent=g11693;
OY813000.1_Germaria_angustata_genome_assembly,_chromosome:_3	AUGUSTUS	start_codon	5936044	5936046	.	+	0	ID=g11693.t2.start1;Parent=g11693.t2;
OY813000.1_Germaria_angustata_genome_assembly,_chromosome:_3	AUGUSTUS	CDS	5936044	5936058	0.5	+	0	ID=g11693.t2.CDS1;Parent=g11693.t2;
OY813000.1_Germaria_angustata_genome_assembly,_chromosome:_3	AUGUSTUS	exon	5936044	5936058	.	+	.	ID=g11693.t2.exon1;Parent=g11693.t2;
OY813000.1_Germaria_angustata_genome_assembly,_chromosome:_3	AUGUSTUS	intron	5936059	5936135	0.5	+	.	ID=g11693.t2.intron1;Parent=g11693.t2;
OY813000.1_Germaria_angustata_genome_assembly,_chromosome:_3	AUGUSTUS	CDS	5936136	5936224	0.5	+	0	ID=g11693.t2.CDS2;Parent=g11693.t2;
OY813000.1_Germaria_angustata_genome_assembly,_chromosome:_3	AUGUSTUS	exon	5936136	5936224	.	+	.	ID=g11693.t2.exon2;Parent=g11693.t2;
OY813000.1_Germaria_angustata_genome_assembly,_chromosome:_3	AUGUSTUS	intron	5936225	5936298	1	+	.	ID=g11693.t2.intron2;Parent=g11693.t2;
OY813000.1_Germaria_angustata_genome_assembly,_chromosome:_3	AUGUSTUS	CDS	5936299	5936548	1	+	1	ID=g11693.t2.CDS3;Parent=g11693.t2;
OY813000.1_Germaria_angustata_genome_assembly,_chromosome:_3	AUGUSTUS	exon	5936299	5936548	.	+	.	ID=g11693.t2.exon3;Parent=g11693.t2;
OY813000.1_Germaria_angustata_genome_assembly,_chromosome:_3	AUGUSTUS	stop_codon	5936546	5936548	.	+	0	ID=g11693.t2.stop1;Parent=g11693.t2;
OY813000.1_Germaria_angustata_genome_assembly,_chromosome:_3	AUGUSTUS	gene	5941866	5942497	.	+	.	ID=g11694;
OY813000.1_Germaria_angustata_genome_assembly,_chromosome:_3	AUGUSTUS	mRNA	5941866	5942497	0.98	+	.	ID=g11694.t1;Parent=g11694;
OY813000.1_Germaria_angustata_genome_assembly,_chromosome:_3	AUGUSTUS	start_codon	5941866	5941868	.	+	0	ID=g11694.t1.start1;Parent=g11694.t1;
OY813000.1_Germaria_angustata_genome_assembly,_chromosome:_3	AUGUSTUS	CDS	5941866	5941886	0.98	+	0	ID=g11694.t1.CDS1;Parent=g11694.t1;
OY813000.1_Germaria_angustata_genome_assembly,_chromosome:_3	AUGUSTUS	exon	5941866	5941886	.	+	.	ID=g11694.t1.exon1;Parent=g11694.t1;
OY813000.1_Germaria_angustata_genome_assembly,_chromosome:_3	AUGUSTUS	intron	5941887	5941971	1	+	.	ID=g11694.t1.intron1;Parent=g11694.t1;
OY813000.1_Germaria_angustata_genome_assembly,_chromosome:_3	AUGUSTUS	CDS	5941972	5942237	1	+	0	ID=g11694.t1.CDS2;Parent=g11694.t1;
OY813000.1_Germaria_angustata_genome_assembly,_chromosome:_3	AUGUSTUS	exon	5941972	5942237	.	+	.	ID=g11694.t1.exon2;Parent=g11694.t1;
OY813000.1_Germaria_angustata_genome_assembly,_chromosome:_3	AUGUSTUS	intron	5942238	5942310	1	+	.	ID=g11694.t1.intron2;Parent=g11694.t1;
OY813000.1_Germaria_angustata_genome_assembly,_chromosome:_3	AUGUSTUS	CDS	5942311	5942497	1	+	1	ID=g11694.t1.CDS3;Parent=g11694.t1;
OY813000.1_Germaria_angustata_genome_assembly,_chromosome:_3	AUGUSTUS	exon	5942311	5942497	.	+	.	ID=g11694.t1.exon3;Parent=g11694.t1;
OY813000.1_Germaria_angustata_genome_assembly,_chromosome:_3	AUGUSTUS	stop_codon	5942495	5942497	.	+	0	ID=g11694.t1.stop1;Parent=g11694.t1;
OY813000.1_Germaria_angustata_genome_assembly,_chromosome:_3	AUGUSTUS	gene	5960174	5960547	.	+	.	ID=g11695;
OY813000.1_Germaria_angustata_genome_assembly,_chromosome:_3	AUGUSTUS	mRNA	5960174	5960547	1	+	.	ID=g11695.t1;Parent=g11695;
OY813000.1_Germaria_angustata_genome_assembly,_chromosome:_3	AUGUSTUS	start_codon	5960174	5960176	.	+	0	ID=g11695.t1.start1;Parent=g11695.t1;
OY813000.1_Germaria_angustata_genome_assembly,_chromosome:_3	AUGUSTUS	CDS	5960174	5960283	1	+	0	ID=g11695.t1.CDS1;Parent=g11695.t1;
OY813000.1_Germaria_angustata_genome_assembly,_chromosome:_3	AUGUSTUS	exon	5960174	5960283	.	+	.	ID=g11695.t1.exon1;Parent=g11695.t1;
OY813000.1_Germaria_angustata_genome_assembly,_chromosome:_3	AUGUSTUS	intron	5960284	5960360	1	+	.	ID=g11695.t1.intron1;Parent=g11695.t1;
OY813000.1_Germaria_angustata_genome_assembly,_chromosome:_3	AUGUSTUS	CDS	5960361	5960547	1	+	1	ID=g11695.t1.CDS2;Parent=g11695.t1;
OY813000.1_Germaria_angustata_genome_assembly,_chromosome:_3	AUGUSTUS	exon	5960361	5960547	.	+	.	ID=g11695.t1.exon2;Parent=g11695.t1;
OY813000.1_Germaria_angustata_genome_assembly,_chromosome:_3	AUGUSTUS	stop_codon	5960545	5960547	.	+	0	ID=g11695.t1.stop1;Parent=g11695.t1;
OY813000.1_Germaria_angustata_genome_assembly,_chromosome:_3	AUGUSTUS	gene	5964266	5964565	.	-	.	ID=g11696;
OY813000.1_Germaria_angustata_genome_assembly,_chromosome:_3	AUGUSTUS	mRNA	5964266	5964565	1	-	.	ID=g11696.t1;Parent=g11696;
OY813000.1_Germaria_angustata_genome_assembly,_chromosome:_3	AUGUSTUS	stop_codon	5964266	5964268	.	-	0	ID=g11696.t1.stop1;Parent=g11696.t1;
OY813000.1_Germaria_angustata_genome_assembly,_chromosome:_3	AUGUSTUS	CDS	5964266	5964565	1	-	0	ID=g11696.t1.CDS1;Parent=g11696.t1;
OY813000.1_Germaria_angustata_genome_assembly,_chromosome:_3	AUGUSTUS	exon	5964266	5964565	.	-	.	ID=g11696.t1.exon1;Parent=g11696.t1;
OY813000.1_Germaria_angustata_genome_assembly,_chromosome:_3	AUGUSTUS	start_codon	5964563	5964565	.	-	0	ID=g11696.t1.start1;Parent=g11696.t1;
OY813000.1_Germaria_angustata_genome_assembly,_chromosome:_3	AUGUSTUS	gene	5967342	5967641	.	+	.	ID=g11697;
OY813000.1_Germaria_angustata_genome_assembly,_chromosome:_3	AUGUSTUS	mRNA	5967342	5967641	1	+	.	ID=g11697.t1;Parent=g11697;
OY813000.1_Germaria_angustata_genome_assembly,_chromosome:_3	AUGUSTUS	start_codon	5967342	5967344	.	+	0	ID=g11697.t1.start1;Parent=g11697.t1;
OY813000.1_Germaria_angustata_genome_assembly,_chromosome:_3	AUGUSTUS	CDS	5967342	5967641	1	+	0	ID=g11697.t1.CDS1;Parent=g11697.t1;
OY813000.1_Germaria_angustata_genome_assembly,_chromosome:_3	AUGUSTUS	exon	5967342	5967641	.	+	.	ID=g11697.t1.exon1;Parent=g11697.t1;
OY813000.1_Germaria_angustata_genome_assembly,_chromosome:_3	AUGUSTUS	stop_codon	5967639	5967641	.	+	0	ID=g11697.t1.stop1;Parent=g11697.t1;
OY813000.1_Germaria_angustata_genome_assembly,_chromosome:_3	AUGUSTUS	gene	5972233	5972626	.	+	.	ID=g11698;
OY813000.1_Germaria_angustata_genome_assembly,_chromosome:_3	AUGUSTUS	mRNA	5972233	5972626	1	+	.	ID=g11698.t1;Parent=g11698;
OY813000.1_Germaria_angustata_genome_assembly,_chromosome:_3	AUGUSTUS	start_codon	5972233	5972235	.	+	0	ID=g11698.t1.start1;Parent=g11698.t1;
OY813000.1_Germaria_angustata_genome_assembly,_chromosome:_3	AUGUSTUS	CDS	5972233	5972354	1	+	0	ID=g11698.t1.CDS1;Parent=g11698.t1;
OY813000.1_Germaria_angustata_genome_assembly,_chromosome:_3	AUGUSTUS	exon	5972233	5972354	.	+	.	ID=g11698.t1.exon1;Parent=g11698.t1;
OY813000.1_Germaria_angustata_genome_assembly,_chromosome:_3	AUGUSTUS	intron	5972355	5972427	1	+	.	ID=g11698.t1.intron1;Parent=g11698.t1;
OY813000.1_Germaria_angustata_genome_assembly,_chromosome:_3	AUGUSTUS	CDS	5972428	5972626	1	+	1	ID=g11698.t1.CDS2;Parent=g11698.t1;
OY813000.1_Germaria_angustata_genome_assembly,_chromosome:_3	AUGUSTUS	exon	5972428	5972626	.	+	.	ID=g11698.t1.exon2;Parent=g11698.t1;
OY813000.1_Germaria_angustata_genome_assembly,_chromosome:_3	AUGUSTUS	stop_codon	5972624	5972626	.	+	0	ID=g11698.t1.stop1;Parent=g11698.t1;
OY813000.1_Germaria_angustata_genome_assembly,_chromosome:_3	AUGUSTUS	gene	5976288	5976681	.	+	.	ID=g11699;
OY813000.1_Germaria_angustata_genome_assembly,_chromosome:_3	AUGUSTUS	mRNA	5976288	5976681	1	+	.	ID=g11699.t1;Parent=g11699;
OY813000.1_Germaria_angustata_genome_assembly,_chromosome:_3	AUGUSTUS	start_codon	5976288	5976290	.	+	0	ID=g11699.t1.start1;Parent=g11699.t1;
OY813000.1_Germaria_angustata_genome_assembly,_chromosome:_3	AUGUSTUS	CDS	5976288	5976409	1	+	0	ID=g11699.t1.CDS1;Parent=g11699.t1;
OY813000.1_Germaria_angustata_genome_assembly,_chromosome:_3	AUGUSTUS	exon	5976288	5976409	.	+	.	ID=g11699.t1.exon1;Parent=g11699.t1;
OY813000.1_Germaria_angustata_genome_assembly,_chromosome:_3	AUGUSTUS	intron	5976410	5976482	1	+	.	ID=g11699.t1.intron1;Parent=g11699.t1;
OY813000.1_Germaria_angustata_genome_assembly,_chromosome:_3	AUGUSTUS	CDS	5976483	5976681	1	+	1	ID=g11699.t1.CDS2;Parent=g11699.t1;
OY813000.1_Germaria_angustata_genome_assembly,_chromosome:_3	AUGUSTUS	exon	5976483	5976681	.	+	.	ID=g11699.t1.exon2;Parent=g11699.t1;
OY813000.1_Germaria_angustata_genome_assembly,_chromosome:_3	AUGUSTUS	stop_codon	5976679	5976681	.	+	0	ID=g11699.t1.stop1;Parent=g11699.t1;
OY813000.1_Germaria_angustata_genome_assembly,_chromosome:_3	AUGUSTUS	gene	5978563	5978956	.	-	.	ID=g11700;
OY813000.1_Germaria_angustata_genome_assembly,_chromosome:_3	AUGUSTUS	mRNA	5978563	5978956	1	-	.	ID=g11700.t1;Parent=g11700;
OY813000.1_Germaria_angustata_genome_assembly,_chromosome:_3	AUGUSTUS	stop_codon	5978563	5978565	.	-	0	ID=g11700.t1.stop1;Parent=g11700.t1;
OY813000.1_Germaria_angustata_genome_assembly,_chromosome:_3	AUGUSTUS	CDS	5978563	5978761	1	-	1	ID=g11700.t1.CDS1;Parent=g11700.t1;
OY813000.1_Germaria_angustata_genome_assembly,_chromosome:_3	AUGUSTUS	exon	5978563	5978761	.	-	.	ID=g11700.t1.exon1;Parent=g11700.t1;
OY813000.1_Germaria_angustata_genome_assembly,_chromosome:_3	AUGUSTUS	intron	5978762	5978834	1	-	.	ID=g11700.t1.intron1;Parent=g11700.t1;
OY813000.1_Germaria_angustata_genome_assembly,_chromosome:_3	AUGUSTUS	CDS	5978835	5978956	1	-	0	ID=g11700.t1.CDS2;Parent=g11700.t1;
OY813000.1_Germaria_angustata_genome_assembly,_chromosome:_3	AUGUSTUS	exon	5978835	5978956	.	-	.	ID=g11700.t1.exon2;Parent=g11700.t1;
OY813000.1_Germaria_angustata_genome_assembly,_chromosome:_3	AUGUSTUS	start_codon	5978954	5978956	.	-	0	ID=g11700.t1.start1;Parent=g11700.t1;
OY813000.1_Germaria_angustata_genome_assembly,_chromosome:_3	AUGUSTUS	gene	5982148	5982541	.	-	.	ID=g11701;
OY813000.1_Germaria_angustata_genome_assembly,_chromosome:_3	AUGUSTUS	mRNA	5982148	5982541	1	-	.	ID=g11701.t1;Parent=g11701;
OY813000.1_Germaria_angustata_genome_assembly,_chromosome:_3	AUGUSTUS	stop_codon	5982148	5982150	.	-	0	ID=g11701.t1.stop1;Parent=g11701.t1;
OY813000.1_Germaria_angustata_genome_assembly,_chromosome:_3	AUGUSTUS	CDS	5982148	5982346	1	-	1	ID=g11701.t1.CDS1;Parent=g11701.t1;
OY813000.1_Germaria_angustata_genome_assembly,_chromosome:_3	AUGUSTUS	exon	5982148	5982346	.	-	.	ID=g11701.t1.exon1;Parent=g11701.t1;
OY813000.1_Germaria_angustata_genome_assembly,_chromosome:_3	AUGUSTUS	intron	5982347	5982419	1	-	.	ID=g11701.t1.intron1;Parent=g11701.t1;
OY813000.1_Germaria_angustata_genome_assembly,_chromosome:_3	AUGUSTUS	CDS	5982420	5982541	1	-	0	ID=g11701.t1.CDS2;Parent=g11701.t1;
OY813000.1_Germaria_angustata_genome_assembly,_chromosome:_3	AUGUSTUS	exon	5982420	5982541	.	-	.	ID=g11701.t1.exon2;Parent=g11701.t1;
OY813000.1_Germaria_angustata_genome_assembly,_chromosome:_3	AUGUSTUS	start_codon	5982539	5982541	.	-	0	ID=g11701.t1.start1;Parent=g11701.t1;
OY813000.1_Germaria_angustata_genome_assembly,_chromosome:_3	AUGUSTUS	gene	5986096	5986398	.	-	.	ID=g11702;
OY813000.1_Germaria_angustata_genome_assembly,_chromosome:_3	AUGUSTUS	mRNA	5986096	5986398	1	-	.	ID=g11702.t1;Parent=g11702;
OY813000.1_Germaria_angustata_genome_assembly,_chromosome:_3	AUGUSTUS	stop_codon	5986096	5986098	.	-	0	ID=g11702.t1.stop1;Parent=g11702.t1;
OY813000.1_Germaria_angustata_genome_assembly,_chromosome:_3	AUGUSTUS	CDS	5986096	5986398	1	-	0	ID=g11702.t1.CDS1;Parent=g11702.t1;
OY813000.1_Germaria_angustata_genome_assembly,_chromosome:_3	AUGUSTUS	exon	5986096	5986398	.	-	.	ID=g11702.t1.exon1;Parent=g11702.t1;
OY813000.1_Germaria_angustata_genome_assembly,_chromosome:_3	AUGUSTUS	start_codon	5986396	5986398	.	-	0	ID=g11702.t1.start1;Parent=g11702.t1;
OY813000.1_Germaria_angustata_genome_assembly,_chromosome:_3	AUGUSTUS	gene	5987664	5987966	.	+	.	ID=g11703;
OY813000.1_Germaria_angustata_genome_assembly,_chromosome:_3	AUGUSTUS	mRNA	5987664	5987966	1	+	.	ID=g11703.t1;Parent=g11703;
OY813000.1_Germaria_angustata_genome_assembly,_chromosome:_3	AUGUSTUS	start_codon	5987664	5987666	.	+	0	ID=g11703.t1.start1;Parent=g11703.t1;
OY813000.1_Germaria_angustata_genome_assembly,_chromosome:_3	AUGUSTUS	CDS	5987664	5987966	1	+	0	ID=g11703.t1.CDS1;Parent=g11703.t1;
OY813000.1_Germaria_angustata_genome_assembly,_chromosome:_3	AUGUSTUS	exon	5987664	5987966	.	+	.	ID=g11703.t1.exon1;Parent=g11703.t1;
OY813000.1_Germaria_angustata_genome_assembly,_chromosome:_3	AUGUSTUS	stop_codon	5987964	5987966	.	+	0	ID=g11703.t1.stop1;Parent=g11703.t1;
OY813000.1_Germaria_angustata_genome_assembly,_chromosome:_3	AUGUSTUS	gene	5989426	5989728	.	-	.	ID=g11704;
OY813000.1_Germaria_angustata_genome_assembly,_chromosome:_3	AUGUSTUS	mRNA	5989426	5989728	1	-	.	ID=g11704.t1;Parent=g11704;
OY813000.1_Germaria_angustata_genome_assembly,_chromosome:_3	AUGUSTUS	stop_codon	5989426	5989428	.	-	0	ID=g11704.t1.stop1;Parent=g11704.t1;
OY813000.1_Germaria_angustata_genome_assembly,_chromosome:_3	AUGUSTUS	CDS	5989426	5989728	1	-	0	ID=g11704.t1.CDS1;Parent=g11704.t1;
OY813000.1_Germaria_angustata_genome_assembly,_chromosome:_3	AUGUSTUS	exon	5989426	5989728	.	-	.	ID=g11704.t1.exon1;Parent=g11704.t1;
OY813000.1_Germaria_angustata_genome_assembly,_chromosome:_3	AUGUSTUS	start_codon	5989726	5989728	.	-	0	ID=g11704.t1.start1;Parent=g11704.t1;
OY813000.1_Germaria_angustata_genome_assembly,_chromosome:_3	AUGUSTUS	gene	5993070	5993372	.	-	.	ID=g11705;
OY813000.1_Germaria_angustata_genome_assembly,_chromosome:_3	AUGUSTUS	mRNA	5993070	5993372	1	-	.	ID=g11705.t1;Parent=g11705;
OY813000.1_Germaria_angustata_genome_assembly,_chromosome:_3	AUGUSTUS	stop_codon	5993070	5993072	.	-	0	ID=g11705.t1.stop1;Parent=g11705.t1;
OY813000.1_Germaria_angustata_genome_assembly,_chromosome:_3	AUGUSTUS	CDS	5993070	5993372	1	-	0	ID=g11705.t1.CDS1;Parent=g11705.t1;
OY813000.1_Germaria_angustata_genome_assembly,_chromosome:_3	AUGUSTUS	exon	5993070	5993372	.	-	.	ID=g11705.t1.exon1;Parent=g11705.t1;
OY813000.1_Germaria_angustata_genome_assembly,_chromosome:_3	AUGUSTUS	start_codon	5993370	5993372	.	-	0	ID=g11705.t1.start1;Parent=g11705.t1;
OY813000.1_Germaria_angustata_genome_assembly,_chromosome:_3	AUGUSTUS	gene	5998119	5998421	.	-	.	ID=g11706;
OY813000.1_Germaria_angustata_genome_assembly,_chromosome:_3	AUGUSTUS	mRNA	5998119	5998421	1	-	.	ID=g11706.t1;Parent=g11706;
OY813000.1_Germaria_angustata_genome_assembly,_chromosome:_3	AUGUSTUS	stop_codon	5998119	5998121	.	-	0	ID=g11706.t1.stop1;Parent=g11706.t1;
OY813000.1_Germaria_angustata_genome_assembly,_chromosome:_3	AUGUSTUS	CDS	5998119	5998421	1	-	0	ID=g11706.t1.CDS1;Parent=g11706.t1;
OY813000.1_Germaria_angustata_genome_assembly,_chromosome:_3	AUGUSTUS	exon	5998119	5998421	.	-	.	ID=g11706.t1.exon1;Parent=g11706.t1;
OY813000.1_Germaria_angustata_genome_assembly,_chromosome:_3	AUGUSTUS	start_codon	5998419	5998421	.	-	0	ID=g11706.t1.start1;Parent=g11706.t1;
OY813000.1_Germaria_angustata_genome_assembly,_chromosome:_3	AUGUSTUS	gene	6008277	6008564	.	-	.	ID=g11707;
OY813000.1_Germaria_angustata_genome_assembly,_chromosome:_3	AUGUSTUS	mRNA	6008277	6008564	1	-	.	ID=g11707.t1;Parent=g11707;
OY813000.1_Germaria_angustata_genome_assembly,_chromosome:_3	AUGUSTUS	stop_codon	6008277	6008279	.	-	0	ID=g11707.t1.stop1;Parent=g11707.t1;
OY813000.1_Germaria_angustata_genome_assembly,_chromosome:_3	AUGUSTUS	CDS	6008277	6008564	1	-	0	ID=g11707.t1.CDS1;Parent=g11707.t1;
OY813000.1_Germaria_angustata_genome_assembly,_chromosome:_3	AUGUSTUS	exon	6008277	6008564	.	-	.	ID=g11707.t1.exon1;Parent=g11707.t1;
OY813000.1_Germaria_angustata_genome_assembly,_chromosome:_3	AUGUSTUS	start_codon	6008562	6008564	.	-	0	ID=g11707.t1.start1;Parent=g11707.t1;
OY813000.1_Germaria_angustata_genome_assembly,_chromosome:_3	AUGUSTUS	gene	6011013	6011315	.	-	.	ID=g11708;
OY813000.1_Germaria_angustata_genome_assembly,_chromosome:_3	AUGUSTUS	mRNA	6011013	6011315	1	-	.	ID=g11708.t1;Parent=g11708;
OY813000.1_Germaria_angustata_genome_assembly,_chromosome:_3	AUGUSTUS	stop_codon	6011013	6011015	.	-	0	ID=g11708.t1.stop1;Parent=g11708.t1;
OY813000.1_Germaria_angustata_genome_assembly,_chromosome:_3	AUGUSTUS	CDS	6011013	6011315	1	-	0	ID=g11708.t1.CDS1;Parent=g11708.t1;
OY813000.1_Germaria_angustata_genome_assembly,_chromosome:_3	AUGUSTUS	exon	6011013	6011315	.	-	.	ID=g11708.t1.exon1;Parent=g11708.t1;
OY813000.1_Germaria_angustata_genome_assembly,_chromosome:_3	AUGUSTUS	start_codon	6011313	6011315	.	-	0	ID=g11708.t1.start1;Parent=g11708.t1;
OY813000.1_Germaria_angustata_genome_assembly,_chromosome:_3	AUGUSTUS	gene	6015904	6016284	.	-	.	ID=g11709;
OY813000.1_Germaria_angustata_genome_assembly,_chromosome:_3	AUGUSTUS	mRNA	6015904	6016284	1	-	.	ID=g11709.t1;Parent=g11709;
OY813000.1_Germaria_angustata_genome_assembly,_chromosome:_3	AUGUSTUS	stop_codon	6015904	6015906	.	-	0	ID=g11709.t1.stop1;Parent=g11709.t1;
OY813000.1_Germaria_angustata_genome_assembly,_chromosome:_3	AUGUSTUS	CDS	6015904	6016105	1	-	1	ID=g11709.t1.CDS1;Parent=g11709.t1;
OY813000.1_Germaria_angustata_genome_assembly,_chromosome:_3	AUGUSTUS	exon	6015904	6016105	.	-	.	ID=g11709.t1.exon1;Parent=g11709.t1;
OY813000.1_Germaria_angustata_genome_assembly,_chromosome:_3	AUGUSTUS	intron	6016106	6016177	1	-	.	ID=g11709.t1.intron1;Parent=g11709.t1;
OY813000.1_Germaria_angustata_genome_assembly,_chromosome:_3	AUGUSTUS	CDS	6016178	6016284	1	-	0	ID=g11709.t1.CDS2;Parent=g11709.t1;
OY813000.1_Germaria_angustata_genome_assembly,_chromosome:_3	AUGUSTUS	exon	6016178	6016284	.	-	.	ID=g11709.t1.exon2;Parent=g11709.t1;
OY813000.1_Germaria_angustata_genome_assembly,_chromosome:_3	AUGUSTUS	start_codon	6016282	6016284	.	-	0	ID=g11709.t1.start1;Parent=g11709.t1;
OY813000.1_Germaria_angustata_genome_assembly,_chromosome:_3	AUGUSTUS	gene	6018508	6018847	.	-	.	ID=g11710;
OY813000.1_Germaria_angustata_genome_assembly,_chromosome:_3	AUGUSTUS	mRNA	6018508	6018847	0.95	-	.	ID=g11710.t1;Parent=g11710;
OY813000.1_Germaria_angustata_genome_assembly,_chromosome:_3	AUGUSTUS	stop_codon	6018508	6018510	.	-	0	ID=g11710.t1.stop1;Parent=g11710.t1;
OY813000.1_Germaria_angustata_genome_assembly,_chromosome:_3	AUGUSTUS	CDS	6018508	6018723	1	-	0	ID=g11710.t1.CDS1;Parent=g11710.t1;
OY813000.1_Germaria_angustata_genome_assembly,_chromosome:_3	AUGUSTUS	exon	6018508	6018723	.	-	.	ID=g11710.t1.exon1;Parent=g11710.t1;
OY813000.1_Germaria_angustata_genome_assembly,_chromosome:_3	AUGUSTUS	intron	6018724	6018835	0.95	-	.	ID=g11710.t1.intron1;Parent=g11710.t1;
OY813000.1_Germaria_angustata_genome_assembly,_chromosome:_3	AUGUSTUS	CDS	6018836	6018847	0.95	-	0	ID=g11710.t1.CDS2;Parent=g11710.t1;
OY813000.1_Germaria_angustata_genome_assembly,_chromosome:_3	AUGUSTUS	exon	6018836	6018847	.	-	.	ID=g11710.t1.exon2;Parent=g11710.t1;
OY813000.1_Germaria_angustata_genome_assembly,_chromosome:_3	AUGUSTUS	start_codon	6018845	6018847	.	-	0	ID=g11710.t1.start1;Parent=g11710.t1;
OY813000.1_Germaria_angustata_genome_assembly,_chromosome:_3	AUGUSTUS	gene	6019210	6019589	.	-	.	ID=g11711;
OY813000.1_Germaria_angustata_genome_assembly,_chromosome:_3	AUGUSTUS	mRNA	6019210	6019589	1	-	.	ID=g11711.t1;Parent=g11711;
OY813000.1_Germaria_angustata_genome_assembly,_chromosome:_3	AUGUSTUS	stop_codon	6019210	6019212	.	-	0	ID=g11711.t1.stop1;Parent=g11711.t1;
OY813000.1_Germaria_angustata_genome_assembly,_chromosome:_3	AUGUSTUS	CDS	6019210	6019405	1	-	1	ID=g11711.t1.CDS1;Parent=g11711.t1;
OY813000.1_Germaria_angustata_genome_assembly,_chromosome:_3	AUGUSTUS	exon	6019210	6019405	.	-	.	ID=g11711.t1.exon1;Parent=g11711.t1;
OY813000.1_Germaria_angustata_genome_assembly,_chromosome:_3	AUGUSTUS	intron	6019406	6019464	1	-	.	ID=g11711.t1.intron1;Parent=g11711.t1;
OY813000.1_Germaria_angustata_genome_assembly,_chromosome:_3	AUGUSTUS	CDS	6019465	6019589	1	-	0	ID=g11711.t1.CDS2;Parent=g11711.t1;
OY813000.1_Germaria_angustata_genome_assembly,_chromosome:_3	AUGUSTUS	exon	6019465	6019589	.	-	.	ID=g11711.t1.exon2;Parent=g11711.t1;
OY813000.1_Germaria_angustata_genome_assembly,_chromosome:_3	AUGUSTUS	start_codon	6019587	6019589	.	-	0	ID=g11711.t1.start1;Parent=g11711.t1;
OY813000.1_Germaria_angustata_genome_assembly,_chromosome:_3	AUGUSTUS	gene	6023020	6023415	.	-	.	ID=g11712;
OY813000.1_Germaria_angustata_genome_assembly,_chromosome:_3	AUGUSTUS	mRNA	6023020	6023415	1	-	.	ID=g11712.t1;Parent=g11712;
OY813000.1_Germaria_angustata_genome_assembly,_chromosome:_3	AUGUSTUS	stop_codon	6023020	6023022	.	-	0	ID=g11712.t1.stop1;Parent=g11712.t1;
OY813000.1_Germaria_angustata_genome_assembly,_chromosome:_3	AUGUSTUS	CDS	6023020	6023221	1	-	1	ID=g11712.t1.CDS1;Parent=g11712.t1;
OY813000.1_Germaria_angustata_genome_assembly,_chromosome:_3	AUGUSTUS	exon	6023020	6023221	.	-	.	ID=g11712.t1.exon1;Parent=g11712.t1;
OY813000.1_Germaria_angustata_genome_assembly,_chromosome:_3	AUGUSTUS	intron	6023222	6023296	1	-	.	ID=g11712.t1.intron1;Parent=g11712.t1;
OY813000.1_Germaria_angustata_genome_assembly,_chromosome:_3	AUGUSTUS	CDS	6023297	6023415	1	-	0	ID=g11712.t1.CDS2;Parent=g11712.t1;
OY813000.1_Germaria_angustata_genome_assembly,_chromosome:_3	AUGUSTUS	exon	6023297	6023415	.	-	.	ID=g11712.t1.exon2;Parent=g11712.t1;
OY813000.1_Germaria_angustata_genome_assembly,_chromosome:_3	AUGUSTUS	start_codon	6023413	6023415	.	-	0	ID=g11712.t1.start1;Parent=g11712.t1;
OY813000.1_Germaria_angustata_genome_assembly,_chromosome:_3	AUGUSTUS	gene	6025673	6026080	.	-	.	ID=g11713;
OY813000.1_Germaria_angustata_genome_assembly,_chromosome:_3	AUGUSTUS	mRNA	6025673	6026080	1	-	.	ID=g11713.t1;Parent=g11713;
OY813000.1_Germaria_angustata_genome_assembly,_chromosome:_3	AUGUSTUS	stop_codon	6025673	6025675	.	-	0	ID=g11713.t1.stop1;Parent=g11713.t1;
OY813000.1_Germaria_angustata_genome_assembly,_chromosome:_3	AUGUSTUS	CDS	6025673	6025871	1	-	1	ID=g11713.t1.CDS1;Parent=g11713.t1;
OY813000.1_Germaria_angustata_genome_assembly,_chromosome:_3	AUGUSTUS	exon	6025673	6025871	.	-	.	ID=g11713.t1.exon1;Parent=g11713.t1;
OY813000.1_Germaria_angustata_genome_assembly,_chromosome:_3	AUGUSTUS	intron	6025872	6025961	1	-	.	ID=g11713.t1.intron1;Parent=g11713.t1;
OY813000.1_Germaria_angustata_genome_assembly,_chromosome:_3	AUGUSTUS	CDS	6025962	6026080	1	-	0	ID=g11713.t1.CDS2;Parent=g11713.t1;
OY813000.1_Germaria_angustata_genome_assembly,_chromosome:_3	AUGUSTUS	exon	6025962	6026080	.	-	.	ID=g11713.t1.exon2;Parent=g11713.t1;
OY813000.1_Germaria_angustata_genome_assembly,_chromosome:_3	AUGUSTUS	start_codon	6026078	6026080	.	-	0	ID=g11713.t1.start1;Parent=g11713.t1;
OY813000.1_Germaria_angustata_genome_assembly,_chromosome:_3	AUGUSTUS	gene	6037424	6037825	.	+	.	ID=g11714;
OY813000.1_Germaria_angustata_genome_assembly,_chromosome:_3	AUGUSTUS	mRNA	6037424	6037825	1	+	.	ID=g11714.t1;Parent=g11714;
OY813000.1_Germaria_angustata_genome_assembly,_chromosome:_3	AUGUSTUS	start_codon	6037424	6037426	.	+	0	ID=g11714.t1.start1;Parent=g11714.t1;
OY813000.1_Germaria_angustata_genome_assembly,_chromosome:_3	AUGUSTUS	CDS	6037424	6037542	1	+	0	ID=g11714.t1.CDS1;Parent=g11714.t1;
OY813000.1_Germaria_angustata_genome_assembly,_chromosome:_3	AUGUSTUS	exon	6037424	6037542	.	+	.	ID=g11714.t1.exon1;Parent=g11714.t1;
OY813000.1_Germaria_angustata_genome_assembly,_chromosome:_3	AUGUSTUS	intron	6037543	6037632	1	+	.	ID=g11714.t1.intron1;Parent=g11714.t1;
OY813000.1_Germaria_angustata_genome_assembly,_chromosome:_3	AUGUSTUS	CDS	6037633	6037825	1	+	1	ID=g11714.t1.CDS2;Parent=g11714.t1;
OY813000.1_Germaria_angustata_genome_assembly,_chromosome:_3	AUGUSTUS	exon	6037633	6037825	.	+	.	ID=g11714.t1.exon2;Parent=g11714.t1;
OY813000.1_Germaria_angustata_genome_assembly,_chromosome:_3	AUGUSTUS	stop_codon	6037823	6037825	.	+	0	ID=g11714.t1.stop1;Parent=g11714.t1;
OY813000.1_Germaria_angustata_genome_assembly,_chromosome:_3	AUGUSTUS	gene	6040348	6040912	.	-	.	ID=g11715;
OY813000.1_Germaria_angustata_genome_assembly,_chromosome:_3	AUGUSTUS	mRNA	6040348	6040912	1	-	.	ID=g11715.t1;Parent=g11715;
OY813000.1_Germaria_angustata_genome_assembly,_chromosome:_3	AUGUSTUS	stop_codon	6040348	6040350	.	-	0	ID=g11715.t1.stop1;Parent=g11715.t1;
OY813000.1_Germaria_angustata_genome_assembly,_chromosome:_3	AUGUSTUS	CDS	6040348	6040537	1	-	1	ID=g11715.t1.CDS1;Parent=g11715.t1;
OY813000.1_Germaria_angustata_genome_assembly,_chromosome:_3	AUGUSTUS	exon	6040348	6040537	.	-	.	ID=g11715.t1.exon1;Parent=g11715.t1;
OY813000.1_Germaria_angustata_genome_assembly,_chromosome:_3	AUGUSTUS	intron	6040538	6040778	1	-	.	ID=g11715.t1.intron1;Parent=g11715.t1;
OY813000.1_Germaria_angustata_genome_assembly,_chromosome:_3	AUGUSTUS	CDS	6040779	6040912	1	-	0	ID=g11715.t1.CDS2;Parent=g11715.t1;
OY813000.1_Germaria_angustata_genome_assembly,_chromosome:_3	AUGUSTUS	exon	6040779	6040912	.	-	.	ID=g11715.t1.exon2;Parent=g11715.t1;
OY813000.1_Germaria_angustata_genome_assembly,_chromosome:_3	AUGUSTUS	start_codon	6040910	6040912	.	-	0	ID=g11715.t1.start1;Parent=g11715.t1;
OY813000.1_Germaria_angustata_genome_assembly,_chromosome:_3	AUGUSTUS	gene	6050554	6051038	.	+	.	ID=g11716;
OY813000.1_Germaria_angustata_genome_assembly,_chromosome:_3	AUGUSTUS	mRNA	6050554	6051038	1	+	.	ID=g11716.t1;Parent=g11716;
OY813000.1_Germaria_angustata_genome_assembly,_chromosome:_3	AUGUSTUS	start_codon	6050554	6050556	.	+	0	ID=g11716.t1.start1;Parent=g11716.t1;
OY813000.1_Germaria_angustata_genome_assembly,_chromosome:_3	AUGUSTUS	CDS	6050554	6050762	1	+	0	ID=g11716.t1.CDS1;Parent=g11716.t1;
OY813000.1_Germaria_angustata_genome_assembly,_chromosome:_3	AUGUSTUS	exon	6050554	6050762	.	+	.	ID=g11716.t1.exon1;Parent=g11716.t1;
OY813000.1_Germaria_angustata_genome_assembly,_chromosome:_3	AUGUSTUS	intron	6050763	6050839	1	+	.	ID=g11716.t1.intron1;Parent=g11716.t1;
OY813000.1_Germaria_angustata_genome_assembly,_chromosome:_3	AUGUSTUS	CDS	6050840	6051038	1	+	1	ID=g11716.t1.CDS2;Parent=g11716.t1;
OY813000.1_Germaria_angustata_genome_assembly,_chromosome:_3	AUGUSTUS	exon	6050840	6051038	.	+	.	ID=g11716.t1.exon2;Parent=g11716.t1;
OY813000.1_Germaria_angustata_genome_assembly,_chromosome:_3	AUGUSTUS	stop_codon	6051036	6051038	.	+	0	ID=g11716.t1.stop1;Parent=g11716.t1;
OY813000.1_Germaria_angustata_genome_assembly,_chromosome:_3	AUGUSTUS	gene	6058874	6059258	.	+	.	ID=g11717;
OY813000.1_Germaria_angustata_genome_assembly,_chromosome:_3	AUGUSTUS	mRNA	6058874	6059258	1	+	.	ID=g11717.t1;Parent=g11717;
OY813000.1_Germaria_angustata_genome_assembly,_chromosome:_3	AUGUSTUS	start_codon	6058874	6058876	.	+	0	ID=g11717.t1.start1;Parent=g11717.t1;
OY813000.1_Germaria_angustata_genome_assembly,_chromosome:_3	AUGUSTUS	CDS	6058874	6059010	1	+	0	ID=g11717.t1.CDS1;Parent=g11717.t1;
OY813000.1_Germaria_angustata_genome_assembly,_chromosome:_3	AUGUSTUS	exon	6058874	6059010	.	+	.	ID=g11717.t1.exon1;Parent=g11717.t1;
OY813000.1_Germaria_angustata_genome_assembly,_chromosome:_3	AUGUSTUS	intron	6059011	6059077	1	+	.	ID=g11717.t1.intron1;Parent=g11717.t1;
OY813000.1_Germaria_angustata_genome_assembly,_chromosome:_3	AUGUSTUS	CDS	6059078	6059258	1	+	1	ID=g11717.t1.CDS2;Parent=g11717.t1;
OY813000.1_Germaria_angustata_genome_assembly,_chromosome:_3	AUGUSTUS	exon	6059078	6059258	.	+	.	ID=g11717.t1.exon2;Parent=g11717.t1;
OY813000.1_Germaria_angustata_genome_assembly,_chromosome:_3	AUGUSTUS	stop_codon	6059256	6059258	.	+	0	ID=g11717.t1.stop1;Parent=g11717.t1;
OY813000.1_Germaria_angustata_genome_assembly,_chromosome:_3	AUGUSTUS	gene	6067136	6067543	.	+	.	ID=g11718;
OY813000.1_Germaria_angustata_genome_assembly,_chromosome:_3	AUGUSTUS	mRNA	6067136	6067543	1	+	.	ID=g11718.t1;Parent=g11718;
OY813000.1_Germaria_angustata_genome_assembly,_chromosome:_3	AUGUSTUS	start_codon	6067136	6067138	.	+	0	ID=g11718.t1.start1;Parent=g11718.t1;
OY813000.1_Germaria_angustata_genome_assembly,_chromosome:_3	AUGUSTUS	CDS	6067136	6067254	1	+	0	ID=g11718.t1.CDS1;Parent=g11718.t1;
OY813000.1_Germaria_angustata_genome_assembly,_chromosome:_3	AUGUSTUS	exon	6067136	6067254	.	+	.	ID=g11718.t1.exon1;Parent=g11718.t1;
OY813000.1_Germaria_angustata_genome_assembly,_chromosome:_3	AUGUSTUS	intron	6067255	6067344	1	+	.	ID=g11718.t1.intron1;Parent=g11718.t1;
OY813000.1_Germaria_angustata_genome_assembly,_chromosome:_3	AUGUSTUS	CDS	6067345	6067543	1	+	1	ID=g11718.t1.CDS2;Parent=g11718.t1;
OY813000.1_Germaria_angustata_genome_assembly,_chromosome:_3	AUGUSTUS	exon	6067345	6067543	.	+	.	ID=g11718.t1.exon2;Parent=g11718.t1;
OY813000.1_Germaria_angustata_genome_assembly,_chromosome:_3	AUGUSTUS	stop_codon	6067541	6067543	.	+	0	ID=g11718.t1.stop1;Parent=g11718.t1;
OY813000.1_Germaria_angustata_genome_assembly,_chromosome:_3	AUGUSTUS	gene	6080598	6088169	.	+	.	ID=g11719;
OY813000.1_Germaria_angustata_genome_assembly,_chromosome:_3	AUGUSTUS	mRNA	6080598	6088169	0.85	+	.	ID=g11719.t1;Parent=g11719;
OY813000.1_Germaria_angustata_genome_assembly,_chromosome:_3	AUGUSTUS	start_codon	6080598	6080600	.	+	0	ID=g11719.t1.start1;Parent=g11719.t1;
OY813000.1_Germaria_angustata_genome_assembly,_chromosome:_3	AUGUSTUS	CDS	6080598	6080636	1	+	0	ID=g11719.t1.CDS1;Parent=g11719.t1;
OY813000.1_Germaria_angustata_genome_assembly,_chromosome:_3	AUGUSTUS	exon	6080598	6080636	.	+	.	ID=g11719.t1.exon1;Parent=g11719.t1;
OY813000.1_Germaria_angustata_genome_assembly,_chromosome:_3	AUGUSTUS	intron	6080637	6080697	1	+	.	ID=g11719.t1.intron1;Parent=g11719.t1;
OY813000.1_Germaria_angustata_genome_assembly,_chromosome:_3	AUGUSTUS	CDS	6080698	6080812	1	+	0	ID=g11719.t1.CDS2;Parent=g11719.t1;
OY813000.1_Germaria_angustata_genome_assembly,_chromosome:_3	AUGUSTUS	exon	6080698	6080812	.	+	.	ID=g11719.t1.exon2;Parent=g11719.t1;
OY813000.1_Germaria_angustata_genome_assembly,_chromosome:_3	AUGUSTUS	intron	6080813	6086010	1	+	.	ID=g11719.t1.intron2;Parent=g11719.t1;
OY813000.1_Germaria_angustata_genome_assembly,_chromosome:_3	AUGUSTUS	CDS	6086011	6086148	1	+	2	ID=g11719.t1.CDS3;Parent=g11719.t1;
OY813000.1_Germaria_angustata_genome_assembly,_chromosome:_3	AUGUSTUS	exon	6086011	6086148	.	+	.	ID=g11719.t1.exon3;Parent=g11719.t1;
OY813000.1_Germaria_angustata_genome_assembly,_chromosome:_3	AUGUSTUS	intron	6086149	6086213	1	+	.	ID=g11719.t1.intron3;Parent=g11719.t1;
OY813000.1_Germaria_angustata_genome_assembly,_chromosome:_3	AUGUSTUS	CDS	6086214	6086468	0.97	+	2	ID=g11719.t1.CDS4;Parent=g11719.t1;
OY813000.1_Germaria_angustata_genome_assembly,_chromosome:_3	AUGUSTUS	exon	6086214	6086468	.	+	.	ID=g11719.t1.exon4;Parent=g11719.t1;
OY813000.1_Germaria_angustata_genome_assembly,_chromosome:_3	AUGUSTUS	intron	6086469	6086552	0.92	+	.	ID=g11719.t1.intron4;Parent=g11719.t1;
OY813000.1_Germaria_angustata_genome_assembly,_chromosome:_3	AUGUSTUS	CDS	6086553	6086935	0.85	+	2	ID=g11719.t1.CDS5;Parent=g11719.t1;
OY813000.1_Germaria_angustata_genome_assembly,_chromosome:_3	AUGUSTUS	exon	6086553	6086935	.	+	.	ID=g11719.t1.exon5;Parent=g11719.t1;
OY813000.1_Germaria_angustata_genome_assembly,_chromosome:_3	AUGUSTUS	intron	6086936	6086993	0.9	+	.	ID=g11719.t1.intron5;Parent=g11719.t1;
OY813000.1_Germaria_angustata_genome_assembly,_chromosome:_3	AUGUSTUS	CDS	6086994	6087525	0.9	+	0	ID=g11719.t1.CDS6;Parent=g11719.t1;
OY813000.1_Germaria_angustata_genome_assembly,_chromosome:_3	AUGUSTUS	exon	6086994	6087525	.	+	.	ID=g11719.t1.exon6;Parent=g11719.t1;
OY813000.1_Germaria_angustata_genome_assembly,_chromosome:_3	AUGUSTUS	intron	6087526	6087577	1	+	.	ID=g11719.t1.intron6;Parent=g11719.t1;
OY813000.1_Germaria_angustata_genome_assembly,_chromosome:_3	AUGUSTUS	CDS	6087578	6087760	1	+	2	ID=g11719.t1.CDS7;Parent=g11719.t1;
OY813000.1_Germaria_angustata_genome_assembly,_chromosome:_3	AUGUSTUS	exon	6087578	6087760	.	+	.	ID=g11719.t1.exon7;Parent=g11719.t1;
OY813000.1_Germaria_angustata_genome_assembly,_chromosome:_3	AUGUSTUS	intron	6087761	6087822	1	+	.	ID=g11719.t1.intron7;Parent=g11719.t1;
OY813000.1_Germaria_angustata_genome_assembly,_chromosome:_3	AUGUSTUS	CDS	6087823	6088169	1	+	2	ID=g11719.t1.CDS8;Parent=g11719.t1;
OY813000.1_Germaria_angustata_genome_assembly,_chromosome:_3	AUGUSTUS	exon	6087823	6088169	.	+	.	ID=g11719.t1.exon8;Parent=g11719.t1;
OY813000.1_Germaria_angustata_genome_assembly,_chromosome:_3	AUGUSTUS	stop_codon	6088167	6088169	.	+	0	ID=g11719.t1.stop1;Parent=g11719.t1;
OY813000.1_Germaria_angustata_genome_assembly,_chromosome:_3	AUGUSTUS	gene	6092735	6093178	.	-	.	ID=g11720;
OY813000.1_Germaria_angustata_genome_assembly,_chromosome:_3	AUGUSTUS	mRNA	6092735	6093178	1	-	.	ID=g11720.t1;Parent=g11720;
OY813000.1_Germaria_angustata_genome_assembly,_chromosome:_3	AUGUSTUS	stop_codon	6092735	6092737	.	-	0	ID=g11720.t1.stop1;Parent=g11720.t1;
OY813000.1_Germaria_angustata_genome_assembly,_chromosome:_3	AUGUSTUS	CDS	6092735	6093178	1	-	0	ID=g11720.t1.CDS1;Parent=g11720.t1;
OY813000.1_Germaria_angustata_genome_assembly,_chromosome:_3	AUGUSTUS	exon	6092735	6093178	.	-	.	ID=g11720.t1.exon1;Parent=g11720.t1;
OY813000.1_Germaria_angustata_genome_assembly,_chromosome:_3	AUGUSTUS	start_codon	6093176	6093178	.	-	0	ID=g11720.t1.start1;Parent=g11720.t1;
OY813000.1_Germaria_angustata_genome_assembly,_chromosome:_3	AUGUSTUS	gene	6093248	6098865	.	-	.	ID=g11721;
OY813000.1_Germaria_angustata_genome_assembly,_chromosome:_3	AUGUSTUS	mRNA	6093248	6098865	1	-	.	ID=g11721.t1;Parent=g11721;
OY813000.1_Germaria_angustata_genome_assembly,_chromosome:_3	AUGUSTUS	stop_codon	6093248	6093250	.	-	0	ID=g11721.t1.stop1;Parent=g11721.t1;
OY813000.1_Germaria_angustata_genome_assembly,_chromosome:_3	AUGUSTUS	CDS	6093248	6093384	1	-	2	ID=g11721.t1.CDS1;Parent=g11721.t1;
OY813000.1_Germaria_angustata_genome_assembly,_chromosome:_3	AUGUSTUS	exon	6093248	6093384	.	-	.	ID=g11721.t1.exon1;Parent=g11721.t1;
OY813000.1_Germaria_angustata_genome_assembly,_chromosome:_3	AUGUSTUS	intron	6093385	6098678	1	-	.	ID=g11721.t1.intron1;Parent=g11721.t1;
OY813000.1_Germaria_angustata_genome_assembly,_chromosome:_3	AUGUSTUS	CDS	6098679	6098865	1	-	0	ID=g11721.t1.CDS2;Parent=g11721.t1;
OY813000.1_Germaria_angustata_genome_assembly,_chromosome:_3	AUGUSTUS	exon	6098679	6098865	.	-	.	ID=g11721.t1.exon2;Parent=g11721.t1;
OY813000.1_Germaria_angustata_genome_assembly,_chromosome:_3	AUGUSTUS	start_codon	6098863	6098865	.	-	0	ID=g11721.t1.start1;Parent=g11721.t1;
OY813000.1_Germaria_angustata_genome_assembly,_chromosome:_3	AUGUSTUS	gene	6106601	6128852	.	-	.	ID=g11722;
OY813000.1_Germaria_angustata_genome_assembly,_chromosome:_3	AUGUSTUS	mRNA	6106601	6128852	0.53	-	.	ID=g11722.t1;Parent=g11722;
OY813000.1_Germaria_angustata_genome_assembly,_chromosome:_3	AUGUSTUS	stop_codon	6106601	6106603	.	-	0	ID=g11722.t1.stop1;Parent=g11722.t1;
OY813000.1_Germaria_angustata_genome_assembly,_chromosome:_3	AUGUSTUS	CDS	6106601	6106718	0.53	-	1	ID=g11722.t1.CDS1;Parent=g11722.t1;
OY813000.1_Germaria_angustata_genome_assembly,_chromosome:_3	AUGUSTUS	exon	6106601	6106718	.	-	.	ID=g11722.t1.exon1;Parent=g11722.t1;
OY813000.1_Germaria_angustata_genome_assembly,_chromosome:_3	AUGUSTUS	intron	6106719	6106786	0.53	-	.	ID=g11722.t1.intron1;Parent=g11722.t1;
OY813000.1_Germaria_angustata_genome_assembly,_chromosome:_3	AUGUSTUS	CDS	6106787	6106976	0.53	-	2	ID=g11722.t1.CDS2;Parent=g11722.t1;
OY813000.1_Germaria_angustata_genome_assembly,_chromosome:_3	AUGUSTUS	exon	6106787	6106976	.	-	.	ID=g11722.t1.exon2;Parent=g11722.t1;
OY813000.1_Germaria_angustata_genome_assembly,_chromosome:_3	AUGUSTUS	intron	6106977	6113017	1	-	.	ID=g11722.t1.intron2;Parent=g11722.t1;
OY813000.1_Germaria_angustata_genome_assembly,_chromosome:_3	AUGUSTUS	CDS	6113018	6113065	1	-	2	ID=g11722.t1.CDS3;Parent=g11722.t1;
OY813000.1_Germaria_angustata_genome_assembly,_chromosome:_3	AUGUSTUS	exon	6113018	6113065	.	-	.	ID=g11722.t1.exon3;Parent=g11722.t1;
OY813000.1_Germaria_angustata_genome_assembly,_chromosome:_3	AUGUSTUS	intron	6113066	6118625	1	-	.	ID=g11722.t1.intron3;Parent=g11722.t1;
OY813000.1_Germaria_angustata_genome_assembly,_chromosome:_3	AUGUSTUS	CDS	6118626	6118709	1	-	2	ID=g11722.t1.CDS4;Parent=g11722.t1;
OY813000.1_Germaria_angustata_genome_assembly,_chromosome:_3	AUGUSTUS	exon	6118626	6118709	.	-	.	ID=g11722.t1.exon4;Parent=g11722.t1;
OY813000.1_Germaria_angustata_genome_assembly,_chromosome:_3	AUGUSTUS	intron	6118710	6122296	1	-	.	ID=g11722.t1.intron4;Parent=g11722.t1;
OY813000.1_Germaria_angustata_genome_assembly,_chromosome:_3	AUGUSTUS	CDS	6122297	6122347	1	-	2	ID=g11722.t1.CDS5;Parent=g11722.t1;
OY813000.1_Germaria_angustata_genome_assembly,_chromosome:_3	AUGUSTUS	exon	6122297	6122347	.	-	.	ID=g11722.t1.exon5;Parent=g11722.t1;
OY813000.1_Germaria_angustata_genome_assembly,_chromosome:_3	AUGUSTUS	intron	6122348	6128770	1	-	.	ID=g11722.t1.intron5;Parent=g11722.t1;
OY813000.1_Germaria_angustata_genome_assembly,_chromosome:_3	AUGUSTUS	CDS	6128771	6128852	1	-	0	ID=g11722.t1.CDS6;Parent=g11722.t1;
OY813000.1_Germaria_angustata_genome_assembly,_chromosome:_3	AUGUSTUS	exon	6128771	6128852	.	-	.	ID=g11722.t1.exon6;Parent=g11722.t1;
OY813000.1_Germaria_angustata_genome_assembly,_chromosome:_3	AUGUSTUS	start_codon	6128850	6128852	.	-	0	ID=g11722.t1.start1;Parent=g11722.t1;
OY813000.1_Germaria_angustata_genome_assembly,_chromosome:_3	AUGUSTUS	gene	6170022	6172581	.	-	.	ID=g11723;
OY813000.1_Germaria_angustata_genome_assembly,_chromosome:_3	AUGUSTUS	mRNA	6170022	6172581	0.4	-	.	ID=g11723.t1;Parent=g11723;
OY813000.1_Germaria_angustata_genome_assembly,_chromosome:_3	AUGUSTUS	stop_codon	6170022	6170024	.	-	0	ID=g11723.t1.stop1;Parent=g11723.t1;
OY813000.1_Germaria_angustata_genome_assembly,_chromosome:_3	AUGUSTUS	CDS	6170022	6170361	0.4	-	1	ID=g11723.t1.CDS1;Parent=g11723.t1;
OY813000.1_Germaria_angustata_genome_assembly,_chromosome:_3	AUGUSTUS	exon	6170022	6170361	.	-	.	ID=g11723.t1.exon1;Parent=g11723.t1;
OY813000.1_Germaria_angustata_genome_assembly,_chromosome:_3	AUGUSTUS	intron	6170362	6172348	1	-	.	ID=g11723.t1.intron1;Parent=g11723.t1;
OY813000.1_Germaria_angustata_genome_assembly,_chromosome:_3	AUGUSTUS	CDS	6172349	6172581	1	-	0	ID=g11723.t1.CDS2;Parent=g11723.t1;
OY813000.1_Germaria_angustata_genome_assembly,_chromosome:_3	AUGUSTUS	exon	6172349	6172581	.	-	.	ID=g11723.t1.exon2;Parent=g11723.t1;
OY813000.1_Germaria_angustata_genome_assembly,_chromosome:_3	AUGUSTUS	start_codon	6172579	6172581	.	-	0	ID=g11723.t1.start1;Parent=g11723.t1;
OY813000.1_Germaria_angustata_genome_assembly,_chromosome:_3	AUGUSTUS	gene	6194274	6195367	.	-	.	ID=g11724;
OY813000.1_Germaria_angustata_genome_assembly,_chromosome:_3	AUGUSTUS	mRNA	6194274	6195367	1	-	.	ID=g11724.t1;Parent=g11724;
OY813000.1_Germaria_angustata_genome_assembly,_chromosome:_3	AUGUSTUS	stop_codon	6194274	6194276	.	-	0	ID=g11724.t1.stop1;Parent=g11724.t1;
OY813000.1_Germaria_angustata_genome_assembly,_chromosome:_3	AUGUSTUS	CDS	6194274	6194330	1	-	0	ID=g11724.t1.CDS1;Parent=g11724.t1;
OY813000.1_Germaria_angustata_genome_assembly,_chromosome:_3	AUGUSTUS	exon	6194274	6194330	.	-	.	ID=g11724.t1.exon1;Parent=g11724.t1;
OY813000.1_Germaria_angustata_genome_assembly,_chromosome:_3	AUGUSTUS	intron	6194331	6194399	1	-	.	ID=g11724.t1.intron1;Parent=g11724.t1;
OY813000.1_Germaria_angustata_genome_assembly,_chromosome:_3	AUGUSTUS	CDS	6194400	6194567	1	-	0	ID=g11724.t1.CDS2;Parent=g11724.t1;
OY813000.1_Germaria_angustata_genome_assembly,_chromosome:_3	AUGUSTUS	exon	6194400	6194567	.	-	.	ID=g11724.t1.exon2;Parent=g11724.t1;
OY813000.1_Germaria_angustata_genome_assembly,_chromosome:_3	AUGUSTUS	intron	6194568	6194627	1	-	.	ID=g11724.t1.intron2;Parent=g11724.t1;
OY813000.1_Germaria_angustata_genome_assembly,_chromosome:_3	AUGUSTUS	CDS	6194628	6194891	1	-	0	ID=g11724.t1.CDS3;Parent=g11724.t1;
OY813000.1_Germaria_angustata_genome_assembly,_chromosome:_3	AUGUSTUS	exon	6194628	6194891	.	-	.	ID=g11724.t1.exon3;Parent=g11724.t1;
OY813000.1_Germaria_angustata_genome_assembly,_chromosome:_3	AUGUSTUS	intron	6194892	6194960	1	-	.	ID=g11724.t1.intron3;Parent=g11724.t1;
OY813000.1_Germaria_angustata_genome_assembly,_chromosome:_3	AUGUSTUS	CDS	6194961	6195038	1	-	0	ID=g11724.t1.CDS4;Parent=g11724.t1;
OY813000.1_Germaria_angustata_genome_assembly,_chromosome:_3	AUGUSTUS	exon	6194961	6195038	.	-	.	ID=g11724.t1.exon4;Parent=g11724.t1;
OY813000.1_Germaria_angustata_genome_assembly,_chromosome:_3	AUGUSTUS	intron	6195039	6195118	1	-	.	ID=g11724.t1.intron4;Parent=g11724.t1;
OY813000.1_Germaria_angustata_genome_assembly,_chromosome:_3	AUGUSTUS	CDS	6195119	6195367	1	-	0	ID=g11724.t1.CDS5;Parent=g11724.t1;
OY813000.1_Germaria_angustata_genome_assembly,_chromosome:_3	AUGUSTUS	exon	6195119	6195367	.	-	.	ID=g11724.t1.exon5;Parent=g11724.t1;
OY813000.1_Germaria_angustata_genome_assembly,_chromosome:_3	AUGUSTUS	start_codon	6195365	6195367	.	-	0	ID=g11724.t1.start1;Parent=g11724.t1;
OY813000.1_Germaria_angustata_genome_assembly,_chromosome:_3	AUGUSTUS	gene	6214148	6221759	.	-	.	ID=g11725;
OY813000.1_Germaria_angustata_genome_assembly,_chromosome:_3	AUGUSTUS	mRNA	6214148	6221759	1	-	.	ID=g11725.t1;Parent=g11725;
OY813000.1_Germaria_angustata_genome_assembly,_chromosome:_3	AUGUSTUS	stop_codon	6214148	6214150	.	-	0	ID=g11725.t1.stop1;Parent=g11725.t1;
OY813000.1_Germaria_angustata_genome_assembly,_chromosome:_3	AUGUSTUS	CDS	6214148	6214392	1	-	2	ID=g11725.t1.CDS1;Parent=g11725.t1;
OY813000.1_Germaria_angustata_genome_assembly,_chromosome:_3	AUGUSTUS	exon	6214148	6214392	.	-	.	ID=g11725.t1.exon1;Parent=g11725.t1;
OY813000.1_Germaria_angustata_genome_assembly,_chromosome:_3	AUGUSTUS	intron	6214393	6215463	1	-	.	ID=g11725.t1.intron1;Parent=g11725.t1;
OY813000.1_Germaria_angustata_genome_assembly,_chromosome:_3	AUGUSTUS	CDS	6215464	6215661	1	-	2	ID=g11725.t1.CDS2;Parent=g11725.t1;
OY813000.1_Germaria_angustata_genome_assembly,_chromosome:_3	AUGUSTUS	exon	6215464	6215661	.	-	.	ID=g11725.t1.exon2;Parent=g11725.t1;
OY813000.1_Germaria_angustata_genome_assembly,_chromosome:_3	AUGUSTUS	intron	6215662	6215720	1	-	.	ID=g11725.t1.intron2;Parent=g11725.t1;
OY813000.1_Germaria_angustata_genome_assembly,_chromosome:_3	AUGUSTUS	CDS	6215721	6215975	1	-	2	ID=g11725.t1.CDS3;Parent=g11725.t1;
OY813000.1_Germaria_angustata_genome_assembly,_chromosome:_3	AUGUSTUS	exon	6215721	6215975	.	-	.	ID=g11725.t1.exon3;Parent=g11725.t1;
OY813000.1_Germaria_angustata_genome_assembly,_chromosome:_3	AUGUSTUS	intron	6215976	6216055	1	-	.	ID=g11725.t1.intron3;Parent=g11725.t1;
OY813000.1_Germaria_angustata_genome_assembly,_chromosome:_3	AUGUSTUS	CDS	6216056	6216369	1	-	1	ID=g11725.t1.CDS4;Parent=g11725.t1;
OY813000.1_Germaria_angustata_genome_assembly,_chromosome:_3	AUGUSTUS	exon	6216056	6216369	.	-	.	ID=g11725.t1.exon4;Parent=g11725.t1;
OY813000.1_Germaria_angustata_genome_assembly,_chromosome:_3	AUGUSTUS	intron	6216370	6216442	1	-	.	ID=g11725.t1.intron4;Parent=g11725.t1;
OY813000.1_Germaria_angustata_genome_assembly,_chromosome:_3	AUGUSTUS	CDS	6216443	6216586	1	-	1	ID=g11725.t1.CDS5;Parent=g11725.t1;
OY813000.1_Germaria_angustata_genome_assembly,_chromosome:_3	AUGUSTUS	exon	6216443	6216586	.	-	.	ID=g11725.t1.exon5;Parent=g11725.t1;
OY813000.1_Germaria_angustata_genome_assembly,_chromosome:_3	AUGUSTUS	intron	6216587	6220050	1	-	.	ID=g11725.t1.intron5;Parent=g11725.t1;
OY813000.1_Germaria_angustata_genome_assembly,_chromosome:_3	AUGUSTUS	CDS	6220051	6220173	1	-	1	ID=g11725.t1.CDS6;Parent=g11725.t1;
OY813000.1_Germaria_angustata_genome_assembly,_chromosome:_3	AUGUSTUS	exon	6220051	6220173	.	-	.	ID=g11725.t1.exon6;Parent=g11725.t1;
OY813000.1_Germaria_angustata_genome_assembly,_chromosome:_3	AUGUSTUS	intron	6220174	6220258	1	-	.	ID=g11725.t1.intron6;Parent=g11725.t1;
OY813000.1_Germaria_angustata_genome_assembly,_chromosome:_3	AUGUSTUS	CDS	6220259	6220489	1	-	1	ID=g11725.t1.CDS7;Parent=g11725.t1;
OY813000.1_Germaria_angustata_genome_assembly,_chromosome:_3	AUGUSTUS	exon	6220259	6220489	.	-	.	ID=g11725.t1.exon7;Parent=g11725.t1;
OY813000.1_Germaria_angustata_genome_assembly,_chromosome:_3	AUGUSTUS	intron	6220490	6221402	1	-	.	ID=g11725.t1.intron7;Parent=g11725.t1;
OY813000.1_Germaria_angustata_genome_assembly,_chromosome:_3	AUGUSTUS	CDS	6221403	6221585	1	-	1	ID=g11725.t1.CDS8;Parent=g11725.t1;
OY813000.1_Germaria_angustata_genome_assembly,_chromosome:_3	AUGUSTUS	exon	6221403	6221585	.	-	.	ID=g11725.t1.exon8;Parent=g11725.t1;
OY813000.1_Germaria_angustata_genome_assembly,_chromosome:_3	AUGUSTUS	intron	6221586	6221661	1	-	.	ID=g11725.t1.intron8;Parent=g11725.t1;
OY813000.1_Germaria_angustata_genome_assembly,_chromosome:_3	AUGUSTUS	CDS	6221662	6221759	1	-	0	ID=g11725.t1.CDS9;Parent=g11725.t1;
OY813000.1_Germaria_angustata_genome_assembly,_chromosome:_3	AUGUSTUS	exon	6221662	6221759	.	-	.	ID=g11725.t1.exon9;Parent=g11725.t1;
OY813000.1_Germaria_angustata_genome_assembly,_chromosome:_3	AUGUSTUS	start_codon	6221757	6221759	.	-	0	ID=g11725.t1.start1;Parent=g11725.t1;
OY813000.1_Germaria_angustata_genome_assembly,_chromosome:_3	AUGUSTUS	mRNA	6214148	6221759	1	-	.	ID=g11725.t2;Parent=g11725;
OY813000.1_Germaria_angustata_genome_assembly,_chromosome:_3	AUGUSTUS	stop_codon	6214148	6214150	.	-	0	ID=g11725.t2.stop1;Parent=g11725.t2;
OY813000.1_Germaria_angustata_genome_assembly,_chromosome:_3	AUGUSTUS	CDS	6214148	6214392	1	-	2	ID=g11725.t2.CDS1;Parent=g11725.t2;
OY813000.1_Germaria_angustata_genome_assembly,_chromosome:_3	AUGUSTUS	exon	6214148	6214392	.	-	.	ID=g11725.t2.exon1;Parent=g11725.t2;
OY813000.1_Germaria_angustata_genome_assembly,_chromosome:_3	AUGUSTUS	intron	6214393	6215463	1	-	.	ID=g11725.t2.intron1;Parent=g11725.t2;
OY813000.1_Germaria_angustata_genome_assembly,_chromosome:_3	AUGUSTUS	CDS	6215464	6215661	1	-	2	ID=g11725.t2.CDS2;Parent=g11725.t2;
OY813000.1_Germaria_angustata_genome_assembly,_chromosome:_3	AUGUSTUS	exon	6215464	6215661	.	-	.	ID=g11725.t2.exon2;Parent=g11725.t2;
OY813000.1_Germaria_angustata_genome_assembly,_chromosome:_3	AUGUSTUS	intron	6215662	6215720	1	-	.	ID=g11725.t2.intron2;Parent=g11725.t2;
OY813000.1_Germaria_angustata_genome_assembly,_chromosome:_3	AUGUSTUS	CDS	6215721	6215975	1	-	2	ID=g11725.t2.CDS3;Parent=g11725.t2;
OY813000.1_Germaria_angustata_genome_assembly,_chromosome:_3	AUGUSTUS	exon	6215721	6215975	.	-	.	ID=g11725.t2.exon3;Parent=g11725.t2;
OY813000.1_Germaria_angustata_genome_assembly,_chromosome:_3	AUGUSTUS	intron	6215976	6216055	1	-	.	ID=g11725.t2.intron3;Parent=g11725.t2;
OY813000.1_Germaria_angustata_genome_assembly,_chromosome:_3	AUGUSTUS	CDS	6216056	6216369	1	-	1	ID=g11725.t2.CDS4;Parent=g11725.t2;
OY813000.1_Germaria_angustata_genome_assembly,_chromosome:_3	AUGUSTUS	exon	6216056	6216369	.	-	.	ID=g11725.t2.exon4;Parent=g11725.t2;
OY813000.1_Germaria_angustata_genome_assembly,_chromosome:_3	AUGUSTUS	intron	6216370	6216442	1	-	.	ID=g11725.t2.intron4;Parent=g11725.t2;
OY813000.1_Germaria_angustata_genome_assembly,_chromosome:_3	AUGUSTUS	CDS	6216443	6216571	1	-	1	ID=g11725.t2.CDS5;Parent=g11725.t2;
OY813000.1_Germaria_angustata_genome_assembly,_chromosome:_3	AUGUSTUS	exon	6216443	6216571	.	-	.	ID=g11725.t2.exon5;Parent=g11725.t2;
OY813000.1_Germaria_angustata_genome_assembly,_chromosome:_3	AUGUSTUS	intron	6216572	6220050	1	-	.	ID=g11725.t2.intron5;Parent=g11725.t2;
OY813000.1_Germaria_angustata_genome_assembly,_chromosome:_3	AUGUSTUS	CDS	6220051	6220173	1	-	1	ID=g11725.t2.CDS6;Parent=g11725.t2;
OY813000.1_Germaria_angustata_genome_assembly,_chromosome:_3	AUGUSTUS	exon	6220051	6220173	.	-	.	ID=g11725.t2.exon6;Parent=g11725.t2;
OY813000.1_Germaria_angustata_genome_assembly,_chromosome:_3	AUGUSTUS	intron	6220174	6220258	1	-	.	ID=g11725.t2.intron6;Parent=g11725.t2;
OY813000.1_Germaria_angustata_genome_assembly,_chromosome:_3	AUGUSTUS	CDS	6220259	6220489	1	-	1	ID=g11725.t2.CDS7;Parent=g11725.t2;
OY813000.1_Germaria_angustata_genome_assembly,_chromosome:_3	AUGUSTUS	exon	6220259	6220489	.	-	.	ID=g11725.t2.exon7;Parent=g11725.t2;
OY813000.1_Germaria_angustata_genome_assembly,_chromosome:_3	AUGUSTUS	intron	6220490	6221402	1	-	.	ID=g11725.t2.intron7;Parent=g11725.t2;
OY813000.1_Germaria_angustata_genome_assembly,_chromosome:_3	AUGUSTUS	CDS	6221403	6221585	1	-	1	ID=g11725.t2.CDS8;Parent=g11725.t2;
OY813000.1_Germaria_angustata_genome_assembly,_chromosome:_3	AUGUSTUS	exon	6221403	6221585	.	-	.	ID=g11725.t2.exon8;Parent=g11725.t2;
OY813000.1_Germaria_angustata_genome_assembly,_chromosome:_3	AUGUSTUS	intron	6221586	6221661	1	-	.	ID=g11725.t2.intron8;Parent=g11725.t2;
OY813000.1_Germaria_angustata_genome_assembly,_chromosome:_3	AUGUSTUS	CDS	6221662	6221759	1	-	0	ID=g11725.t2.CDS9;Parent=g11725.t2;
OY813000.1_Germaria_angustata_genome_assembly,_chromosome:_3	AUGUSTUS	exon	6221662	6221759	.	-	.	ID=g11725.t2.exon9;Parent=g11725.t2;
OY813000.1_Germaria_angustata_genome_assembly,_chromosome:_3	AUGUSTUS	start_codon	6221757	6221759	.	-	0	ID=g11725.t2.start1;Parent=g11725.t2;
OY813000.1_Germaria_angustata_genome_assembly,_chromosome:_3	GeneMark.hmm3	mRNA	6214148	6220320	.	-	.	ID=g11725.t3;Parent=g11725;
OY813000.1_Germaria_angustata_genome_assembly,_chromosome:_3	GeneMark.hmm3	stop_codon	6214148	6214150	.	-	0	ID=g11725.t3.stop1;Parent=g11725.t3;
OY813000.1_Germaria_angustata_genome_assembly,_chromosome:_3	GeneMark.hmm3	CDS	6214148	6214392	.	-	2	ID=g11725.t3.CDS1;Parent=g11725.t3;
OY813000.1_Germaria_angustata_genome_assembly,_chromosome:_3	GeneMark.hmm3	exon	6214148	6214392	0	-	.	ID=g11725.t3.exon1;Parent=g11725.t3;
OY813000.1_Germaria_angustata_genome_assembly,_chromosome:_3	GeneMark.hmm3	intron	6214393	6215463	.	-	2	ID=g11725.t3.intron1;Parent=g11725.t3;
OY813000.1_Germaria_angustata_genome_assembly,_chromosome:_3	GeneMark.hmm3	CDS	6215464	6215661	.	-	2	ID=g11725.t3.CDS2;Parent=g11725.t3;
OY813000.1_Germaria_angustata_genome_assembly,_chromosome:_3	GeneMark.hmm3	exon	6215464	6215661	0	-	.	ID=g11725.t3.exon2;Parent=g11725.t3;
OY813000.1_Germaria_angustata_genome_assembly,_chromosome:_3	GeneMark.hmm3	intron	6215662	6215720	.	-	2	ID=g11725.t3.intron2;Parent=g11725.t3;
OY813000.1_Germaria_angustata_genome_assembly,_chromosome:_3	GeneMark.hmm3	CDS	6215721	6215975	.	-	2	ID=g11725.t3.CDS3;Parent=g11725.t3;
OY813000.1_Germaria_angustata_genome_assembly,_chromosome:_3	GeneMark.hmm3	exon	6215721	6215975	0	-	.	ID=g11725.t3.exon3;Parent=g11725.t3;
OY813000.1_Germaria_angustata_genome_assembly,_chromosome:_3	GeneMark.hmm3	intron	6215976	6216055	.	-	1	ID=g11725.t3.intron3;Parent=g11725.t3;
OY813000.1_Germaria_angustata_genome_assembly,_chromosome:_3	GeneMark.hmm3	CDS	6216056	6216369	.	-	1	ID=g11725.t3.CDS4;Parent=g11725.t3;
OY813000.1_Germaria_angustata_genome_assembly,_chromosome:_3	GeneMark.hmm3	exon	6216056	6216369	0	-	.	ID=g11725.t3.exon4;Parent=g11725.t3;
OY813000.1_Germaria_angustata_genome_assembly,_chromosome:_3	GeneMark.hmm3	intron	6216370	6216442	.	-	1	ID=g11725.t3.intron4;Parent=g11725.t3;
OY813000.1_Germaria_angustata_genome_assembly,_chromosome:_3	GeneMark.hmm3	CDS	6216443	6216571	.	-	1	ID=g11725.t3.CDS5;Parent=g11725.t3;
OY813000.1_Germaria_angustata_genome_assembly,_chromosome:_3	GeneMark.hmm3	exon	6216443	6216571	0	-	.	ID=g11725.t3.exon5;Parent=g11725.t3;
OY813000.1_Germaria_angustata_genome_assembly,_chromosome:_3	GeneMark.hmm3	intron	6216572	6220050	.	-	1	ID=g11725.t3.intron5;Parent=g11725.t3;
OY813000.1_Germaria_angustata_genome_assembly,_chromosome:_3	GeneMark.hmm3	CDS	6220051	6220173	.	-	1	ID=g11725.t3.CDS6;Parent=g11725.t3;
OY813000.1_Germaria_angustata_genome_assembly,_chromosome:_3	GeneMark.hmm3	exon	6220051	6220173	0	-	.	ID=g11725.t3.exon6;Parent=g11725.t3;
OY813000.1_Germaria_angustata_genome_assembly,_chromosome:_3	GeneMark.hmm3	intron	6220174	6220258	.	-	0	ID=g11725.t3.intron6;Parent=g11725.t3;
OY813000.1_Germaria_angustata_genome_assembly,_chromosome:_3	GeneMark.hmm3	CDS	6220259	6220320	.	-	0	ID=g11725.t3.CDS7;Parent=g11725.t3;
OY813000.1_Germaria_angustata_genome_assembly,_chromosome:_3	GeneMark.hmm3	exon	6220259	6220320	0	-	.	ID=g11725.t3.exon7;Parent=g11725.t3;
OY813000.1_Germaria_angustata_genome_assembly,_chromosome:_3	GeneMark.hmm3	start_codon	6220318	6220320	.	-	0	ID=g11725.t3.start1;Parent=g11725.t3;
OY813000.1_Germaria_angustata_genome_assembly,_chromosome:_3	AUGUSTUS	gene	6241446	6247811	.	-	.	ID=g11726;
OY813000.1_Germaria_angustata_genome_assembly,_chromosome:_3	AUGUSTUS	mRNA	6241446	6247811	1	-	.	ID=g11726.t1;Parent=g11726;
OY813000.1_Germaria_angustata_genome_assembly,_chromosome:_3	AUGUSTUS	stop_codon	6241446	6241448	.	-	0	ID=g11726.t1.stop1;Parent=g11726.t1;
OY813000.1_Germaria_angustata_genome_assembly,_chromosome:_3	AUGUSTUS	CDS	6241446	6243536	1	-	0	ID=g11726.t1.CDS1;Parent=g11726.t1;
OY813000.1_Germaria_angustata_genome_assembly,_chromosome:_3	AUGUSTUS	exon	6241446	6243536	.	-	.	ID=g11726.t1.exon1;Parent=g11726.t1;
OY813000.1_Germaria_angustata_genome_assembly,_chromosome:_3	AUGUSTUS	intron	6243537	6243596	1	-	.	ID=g11726.t1.intron1;Parent=g11726.t1;
OY813000.1_Germaria_angustata_genome_assembly,_chromosome:_3	AUGUSTUS	CDS	6243597	6243959	1	-	0	ID=g11726.t1.CDS2;Parent=g11726.t1;
OY813000.1_Germaria_angustata_genome_assembly,_chromosome:_3	AUGUSTUS	exon	6243597	6243959	.	-	.	ID=g11726.t1.exon2;Parent=g11726.t1;
OY813000.1_Germaria_angustata_genome_assembly,_chromosome:_3	AUGUSTUS	intron	6243960	6247586	1	-	.	ID=g11726.t1.intron2;Parent=g11726.t1;
OY813000.1_Germaria_angustata_genome_assembly,_chromosome:_3	AUGUSTUS	CDS	6247587	6247811	1	-	0	ID=g11726.t1.CDS3;Parent=g11726.t1;
OY813000.1_Germaria_angustata_genome_assembly,_chromosome:_3	AUGUSTUS	exon	6247587	6247811	.	-	.	ID=g11726.t1.exon3;Parent=g11726.t1;
OY813000.1_Germaria_angustata_genome_assembly,_chromosome:_3	AUGUSTUS	start_codon	6247809	6247811	.	-	0	ID=g11726.t1.start1;Parent=g11726.t1;
OY813000.1_Germaria_angustata_genome_assembly,_chromosome:_3	AUGUSTUS	gene	6261482	6272317	.	-	.	ID=g11727;
OY813000.1_Germaria_angustata_genome_assembly,_chromosome:_3	AUGUSTUS	mRNA	6261482	6272317	0.56	-	.	ID=g11727.t1;Parent=g11727;
OY813000.1_Germaria_angustata_genome_assembly,_chromosome:_3	AUGUSTUS	stop_codon	6261482	6261484	.	-	0	ID=g11727.t1.stop1;Parent=g11727.t1;
OY813000.1_Germaria_angustata_genome_assembly,_chromosome:_3	AUGUSTUS	CDS	6261482	6261605	1	-	1	ID=g11727.t1.CDS1;Parent=g11727.t1;
OY813000.1_Germaria_angustata_genome_assembly,_chromosome:_3	AUGUSTUS	exon	6261482	6261605	.	-	.	ID=g11727.t1.exon1;Parent=g11727.t1;
OY813000.1_Germaria_angustata_genome_assembly,_chromosome:_3	AUGUSTUS	intron	6261606	6263172	1	-	.	ID=g11727.t1.intron1;Parent=g11727.t1;
OY813000.1_Germaria_angustata_genome_assembly,_chromosome:_3	AUGUSTUS	CDS	6263173	6263293	1	-	2	ID=g11727.t1.CDS2;Parent=g11727.t1;
OY813000.1_Germaria_angustata_genome_assembly,_chromosome:_3	AUGUSTUS	exon	6263173	6263293	.	-	.	ID=g11727.t1.exon2;Parent=g11727.t1;
OY813000.1_Germaria_angustata_genome_assembly,_chromosome:_3	AUGUSTUS	intron	6263294	6263549	1	-	.	ID=g11727.t1.intron2;Parent=g11727.t1;
OY813000.1_Germaria_angustata_genome_assembly,_chromosome:_3	AUGUSTUS	CDS	6263550	6263674	1	-	1	ID=g11727.t1.CDS3;Parent=g11727.t1;
OY813000.1_Germaria_angustata_genome_assembly,_chromosome:_3	AUGUSTUS	exon	6263550	6263674	.	-	.	ID=g11727.t1.exon3;Parent=g11727.t1;
OY813000.1_Germaria_angustata_genome_assembly,_chromosome:_3	AUGUSTUS	intron	6263675	6264225	1	-	.	ID=g11727.t1.intron3;Parent=g11727.t1;
OY813000.1_Germaria_angustata_genome_assembly,_chromosome:_3	AUGUSTUS	CDS	6264226	6264397	0.97	-	2	ID=g11727.t1.CDS4;Parent=g11727.t1;
OY813000.1_Germaria_angustata_genome_assembly,_chromosome:_3	AUGUSTUS	exon	6264226	6264397	.	-	.	ID=g11727.t1.exon4;Parent=g11727.t1;
OY813000.1_Germaria_angustata_genome_assembly,_chromosome:_3	AUGUSTUS	intron	6264398	6272223	0.56	-	.	ID=g11727.t1.intron4;Parent=g11727.t1;
OY813000.1_Germaria_angustata_genome_assembly,_chromosome:_3	AUGUSTUS	CDS	6272224	6272317	0.56	-	0	ID=g11727.t1.CDS5;Parent=g11727.t1;
OY813000.1_Germaria_angustata_genome_assembly,_chromosome:_3	AUGUSTUS	exon	6272224	6272317	.	-	.	ID=g11727.t1.exon5;Parent=g11727.t1;
OY813000.1_Germaria_angustata_genome_assembly,_chromosome:_3	AUGUSTUS	start_codon	6272315	6272317	.	-	0	ID=g11727.t1.start1;Parent=g11727.t1;
OY813000.1_Germaria_angustata_genome_assembly,_chromosome:_3	AUGUSTUS	gene	6309713	6311677	.	-	.	ID=g11728;
OY813000.1_Germaria_angustata_genome_assembly,_chromosome:_3	AUGUSTUS	mRNA	6309713	6311677	1	-	.	ID=g11728.t1;Parent=g11728;
OY813000.1_Germaria_angustata_genome_assembly,_chromosome:_3	AUGUSTUS	stop_codon	6309713	6309715	.	-	0	ID=g11728.t1.stop1;Parent=g11728.t1;
OY813000.1_Germaria_angustata_genome_assembly,_chromosome:_3	AUGUSTUS	CDS	6309713	6311677	1	-	0	ID=g11728.t1.CDS1;Parent=g11728.t1;
OY813000.1_Germaria_angustata_genome_assembly,_chromosome:_3	AUGUSTUS	exon	6309713	6311677	.	-	.	ID=g11728.t1.exon1;Parent=g11728.t1;
OY813000.1_Germaria_angustata_genome_assembly,_chromosome:_3	AUGUSTUS	start_codon	6311675	6311677	.	-	0	ID=g11728.t1.start1;Parent=g11728.t1;
OY813000.1_Germaria_angustata_genome_assembly,_chromosome:_3	AUGUSTUS	gene	6374497	6375768	.	-	.	ID=g11729;
OY813000.1_Germaria_angustata_genome_assembly,_chromosome:_3	AUGUSTUS	mRNA	6374497	6375768	1	-	.	ID=g11729.t1;Parent=g11729;
OY813000.1_Germaria_angustata_genome_assembly,_chromosome:_3	AUGUSTUS	stop_codon	6374497	6374499	.	-	0	ID=g11729.t1.stop1;Parent=g11729.t1;
OY813000.1_Germaria_angustata_genome_assembly,_chromosome:_3	AUGUSTUS	CDS	6374497	6375768	1	-	0	ID=g11729.t1.CDS1;Parent=g11729.t1;
OY813000.1_Germaria_angustata_genome_assembly,_chromosome:_3	AUGUSTUS	exon	6374497	6375768	.	-	.	ID=g11729.t1.exon1;Parent=g11729.t1;
OY813000.1_Germaria_angustata_genome_assembly,_chromosome:_3	AUGUSTUS	start_codon	6375766	6375768	.	-	0	ID=g11729.t1.start1;Parent=g11729.t1;
OY813000.1_Germaria_angustata_genome_assembly,_chromosome:_3	AUGUSTUS	gene	6414588	6434998	.	-	.	ID=g11730;
OY813000.1_Germaria_angustata_genome_assembly,_chromosome:_3	AUGUSTUS	mRNA	6414588	6434998	1	-	.	ID=g11730.t1;Parent=g11730;
OY813000.1_Germaria_angustata_genome_assembly,_chromosome:_3	AUGUSTUS	stop_codon	6414588	6414590	.	-	0	ID=g11730.t1.stop1;Parent=g11730.t1;
OY813000.1_Germaria_angustata_genome_assembly,_chromosome:_3	AUGUSTUS	CDS	6414588	6416573	1	-	0	ID=g11730.t1.CDS1;Parent=g11730.t1;
OY813000.1_Germaria_angustata_genome_assembly,_chromosome:_3	AUGUSTUS	exon	6414588	6416573	.	-	.	ID=g11730.t1.exon1;Parent=g11730.t1;
OY813000.1_Germaria_angustata_genome_assembly,_chromosome:_3	AUGUSTUS	intron	6416574	6416633	1	-	.	ID=g11730.t1.intron1;Parent=g11730.t1;
OY813000.1_Germaria_angustata_genome_assembly,_chromosome:_3	AUGUSTUS	CDS	6416634	6416785	1	-	2	ID=g11730.t1.CDS2;Parent=g11730.t1;
OY813000.1_Germaria_angustata_genome_assembly,_chromosome:_3	AUGUSTUS	exon	6416634	6416785	.	-	.	ID=g11730.t1.exon2;Parent=g11730.t1;
OY813000.1_Germaria_angustata_genome_assembly,_chromosome:_3	AUGUSTUS	intron	6416786	6419480	1	-	.	ID=g11730.t1.intron2;Parent=g11730.t1;
OY813000.1_Germaria_angustata_genome_assembly,_chromosome:_3	AUGUSTUS	CDS	6419481	6419705	1	-	2	ID=g11730.t1.CDS3;Parent=g11730.t1;
OY813000.1_Germaria_angustata_genome_assembly,_chromosome:_3	AUGUSTUS	exon	6419481	6419705	.	-	.	ID=g11730.t1.exon3;Parent=g11730.t1;
OY813000.1_Germaria_angustata_genome_assembly,_chromosome:_3	AUGUSTUS	intron	6419706	6419771	1	-	.	ID=g11730.t1.intron3;Parent=g11730.t1;
OY813000.1_Germaria_angustata_genome_assembly,_chromosome:_3	AUGUSTUS	CDS	6419772	6419983	1	-	1	ID=g11730.t1.CDS4;Parent=g11730.t1;
OY813000.1_Germaria_angustata_genome_assembly,_chromosome:_3	AUGUSTUS	exon	6419772	6419983	.	-	.	ID=g11730.t1.exon4;Parent=g11730.t1;
OY813000.1_Germaria_angustata_genome_assembly,_chromosome:_3	AUGUSTUS	intron	6419984	6420063	1	-	.	ID=g11730.t1.intron4;Parent=g11730.t1;
OY813000.1_Germaria_angustata_genome_assembly,_chromosome:_3	AUGUSTUS	CDS	6420064	6420322	1	-	2	ID=g11730.t1.CDS5;Parent=g11730.t1;
OY813000.1_Germaria_angustata_genome_assembly,_chromosome:_3	AUGUSTUS	exon	6420064	6420322	.	-	.	ID=g11730.t1.exon5;Parent=g11730.t1;
OY813000.1_Germaria_angustata_genome_assembly,_chromosome:_3	AUGUSTUS	intron	6420323	6422441	1	-	.	ID=g11730.t1.intron5;Parent=g11730.t1;
OY813000.1_Germaria_angustata_genome_assembly,_chromosome:_3	AUGUSTUS	CDS	6422442	6422637	1	-	0	ID=g11730.t1.CDS6;Parent=g11730.t1;
OY813000.1_Germaria_angustata_genome_assembly,_chromosome:_3	AUGUSTUS	exon	6422442	6422637	.	-	.	ID=g11730.t1.exon6;Parent=g11730.t1;
OY813000.1_Germaria_angustata_genome_assembly,_chromosome:_3	AUGUSTUS	intron	6422638	6434863	1	-	.	ID=g11730.t1.intron6;Parent=g11730.t1;
OY813000.1_Germaria_angustata_genome_assembly,_chromosome:_3	AUGUSTUS	CDS	6434864	6434998	1	-	0	ID=g11730.t1.CDS7;Parent=g11730.t1;
OY813000.1_Germaria_angustata_genome_assembly,_chromosome:_3	AUGUSTUS	exon	6434864	6434998	.	-	.	ID=g11730.t1.exon7;Parent=g11730.t1;
OY813000.1_Germaria_angustata_genome_assembly,_chromosome:_3	AUGUSTUS	start_codon	6434996	6434998	.	-	0	ID=g11730.t1.start1;Parent=g11730.t1;
OY813000.1_Germaria_angustata_genome_assembly,_chromosome:_3	AUGUSTUS	gene	6522064	6527589	.	+	.	ID=g11731;
OY813000.1_Germaria_angustata_genome_assembly,_chromosome:_3	AUGUSTUS	mRNA	6522064	6527589	1	+	.	ID=g11731.t1;Parent=g11731;
OY813000.1_Germaria_angustata_genome_assembly,_chromosome:_3	AUGUSTUS	start_codon	6522064	6522066	.	+	0	ID=g11731.t1.start1;Parent=g11731.t1;
OY813000.1_Germaria_angustata_genome_assembly,_chromosome:_3	AUGUSTUS	CDS	6522064	6522348	1	+	0	ID=g11731.t1.CDS1;Parent=g11731.t1;
OY813000.1_Germaria_angustata_genome_assembly,_chromosome:_3	AUGUSTUS	exon	6522064	6522348	.	+	.	ID=g11731.t1.exon1;Parent=g11731.t1;
OY813000.1_Germaria_angustata_genome_assembly,_chromosome:_3	AUGUSTUS	intron	6522349	6527012	1	+	.	ID=g11731.t1.intron1;Parent=g11731.t1;
OY813000.1_Germaria_angustata_genome_assembly,_chromosome:_3	AUGUSTUS	CDS	6527013	6527211	1	+	0	ID=g11731.t1.CDS2;Parent=g11731.t1;
OY813000.1_Germaria_angustata_genome_assembly,_chromosome:_3	AUGUSTUS	exon	6527013	6527211	.	+	.	ID=g11731.t1.exon2;Parent=g11731.t1;
OY813000.1_Germaria_angustata_genome_assembly,_chromosome:_3	AUGUSTUS	intron	6527212	6527269	1	+	.	ID=g11731.t1.intron2;Parent=g11731.t1;
OY813000.1_Germaria_angustata_genome_assembly,_chromosome:_3	AUGUSTUS	CDS	6527270	6527589	1	+	2	ID=g11731.t1.CDS3;Parent=g11731.t1;
OY813000.1_Germaria_angustata_genome_assembly,_chromosome:_3	AUGUSTUS	exon	6527270	6527589	.	+	.	ID=g11731.t1.exon3;Parent=g11731.t1;
OY813000.1_Germaria_angustata_genome_assembly,_chromosome:_3	AUGUSTUS	stop_codon	6527587	6527589	.	+	0	ID=g11731.t1.stop1;Parent=g11731.t1;
OY813000.1_Germaria_angustata_genome_assembly,_chromosome:_3	AUGUSTUS	gene	6527690	6533013	.	-	.	ID=g11732;
OY813000.1_Germaria_angustata_genome_assembly,_chromosome:_3	AUGUSTUS	mRNA	6527690	6533013	1	-	.	ID=g11732.t1;Parent=g11732;
OY813000.1_Germaria_angustata_genome_assembly,_chromosome:_3	AUGUSTUS	stop_codon	6527690	6527692	.	-	0	ID=g11732.t1.stop1;Parent=g11732.t1;
OY813000.1_Germaria_angustata_genome_assembly,_chromosome:_3	AUGUSTUS	CDS	6527690	6528097	1	-	0	ID=g11732.t1.CDS1;Parent=g11732.t1;
OY813000.1_Germaria_angustata_genome_assembly,_chromosome:_3	AUGUSTUS	exon	6527690	6528097	.	-	.	ID=g11732.t1.exon1;Parent=g11732.t1;
OY813000.1_Germaria_angustata_genome_assembly,_chromosome:_3	AUGUSTUS	intron	6528098	6531788	1	-	.	ID=g11732.t1.intron1;Parent=g11732.t1;
OY813000.1_Germaria_angustata_genome_assembly,_chromosome:_3	AUGUSTUS	CDS	6531789	6532411	1	-	2	ID=g11732.t1.CDS2;Parent=g11732.t1;
OY813000.1_Germaria_angustata_genome_assembly,_chromosome:_3	AUGUSTUS	exon	6531789	6532411	.	-	.	ID=g11732.t1.exon2;Parent=g11732.t1;
OY813000.1_Germaria_angustata_genome_assembly,_chromosome:_3	AUGUSTUS	intron	6532412	6532478	1	-	.	ID=g11732.t1.intron2;Parent=g11732.t1;
OY813000.1_Germaria_angustata_genome_assembly,_chromosome:_3	AUGUSTUS	CDS	6532479	6532617	1	-	0	ID=g11732.t1.CDS3;Parent=g11732.t1;
OY813000.1_Germaria_angustata_genome_assembly,_chromosome:_3	AUGUSTUS	exon	6532479	6532617	.	-	.	ID=g11732.t1.exon3;Parent=g11732.t1;
OY813000.1_Germaria_angustata_genome_assembly,_chromosome:_3	AUGUSTUS	intron	6532618	6532678	1	-	.	ID=g11732.t1.intron3;Parent=g11732.t1;
OY813000.1_Germaria_angustata_genome_assembly,_chromosome:_3	AUGUSTUS	CDS	6532679	6532792	1	-	0	ID=g11732.t1.CDS4;Parent=g11732.t1;
OY813000.1_Germaria_angustata_genome_assembly,_chromosome:_3	AUGUSTUS	exon	6532679	6532792	.	-	.	ID=g11732.t1.exon4;Parent=g11732.t1;
OY813000.1_Germaria_angustata_genome_assembly,_chromosome:_3	AUGUSTUS	intron	6532793	6532848	1	-	.	ID=g11732.t1.intron4;Parent=g11732.t1;
OY813000.1_Germaria_angustata_genome_assembly,_chromosome:_3	AUGUSTUS	CDS	6532849	6533013	1	-	0	ID=g11732.t1.CDS5;Parent=g11732.t1;
OY813000.1_Germaria_angustata_genome_assembly,_chromosome:_3	AUGUSTUS	exon	6532849	6533013	.	-	.	ID=g11732.t1.exon5;Parent=g11732.t1;
OY813000.1_Germaria_angustata_genome_assembly,_chromosome:_3	AUGUSTUS	start_codon	6533011	6533013	.	-	0	ID=g11732.t1.start1;Parent=g11732.t1;
OY813000.1_Germaria_angustata_genome_assembly,_chromosome:_3	AUGUSTUS	gene	6554849	6555391	.	+	.	ID=g11733;
OY813000.1_Germaria_angustata_genome_assembly,_chromosome:_3	AUGUSTUS	mRNA	6554849	6555391	1	+	.	ID=g11733.t1;Parent=g11733;
OY813000.1_Germaria_angustata_genome_assembly,_chromosome:_3	AUGUSTUS	start_codon	6554849	6554851	.	+	0	ID=g11733.t1.start1;Parent=g11733.t1;
OY813000.1_Germaria_angustata_genome_assembly,_chromosome:_3	AUGUSTUS	CDS	6554849	6555391	1	+	0	ID=g11733.t1.CDS1;Parent=g11733.t1;
OY813000.1_Germaria_angustata_genome_assembly,_chromosome:_3	AUGUSTUS	exon	6554849	6555391	.	+	.	ID=g11733.t1.exon1;Parent=g11733.t1;
OY813000.1_Germaria_angustata_genome_assembly,_chromosome:_3	AUGUSTUS	stop_codon	6555389	6555391	.	+	0	ID=g11733.t1.stop1;Parent=g11733.t1;
OY813000.1_Germaria_angustata_genome_assembly,_chromosome:_3	AUGUSTUS	gene	6556634	6561016	.	+	.	ID=g11734;
OY813000.1_Germaria_angustata_genome_assembly,_chromosome:_3	AUGUSTUS	mRNA	6556634	6561016	1	+	.	ID=g11734.t1;Parent=g11734;
OY813000.1_Germaria_angustata_genome_assembly,_chromosome:_3	AUGUSTUS	start_codon	6556634	6556636	.	+	0	ID=g11734.t1.start1;Parent=g11734.t1;
OY813000.1_Germaria_angustata_genome_assembly,_chromosome:_3	AUGUSTUS	CDS	6556634	6556734	1	+	0	ID=g11734.t1.CDS1;Parent=g11734.t1;
OY813000.1_Germaria_angustata_genome_assembly,_chromosome:_3	AUGUSTUS	exon	6556634	6556734	.	+	.	ID=g11734.t1.exon1;Parent=g11734.t1;
OY813000.1_Germaria_angustata_genome_assembly,_chromosome:_3	AUGUSTUS	intron	6556735	6558884	1	+	.	ID=g11734.t1.intron1;Parent=g11734.t1;
OY813000.1_Germaria_angustata_genome_assembly,_chromosome:_3	AUGUSTUS	CDS	6558885	6559188	1	+	1	ID=g11734.t1.CDS2;Parent=g11734.t1;
OY813000.1_Germaria_angustata_genome_assembly,_chromosome:_3	AUGUSTUS	exon	6558885	6559188	.	+	.	ID=g11734.t1.exon2;Parent=g11734.t1;
OY813000.1_Germaria_angustata_genome_assembly,_chromosome:_3	AUGUSTUS	intron	6559189	6559612	1	+	.	ID=g11734.t1.intron2;Parent=g11734.t1;
OY813000.1_Germaria_angustata_genome_assembly,_chromosome:_3	AUGUSTUS	CDS	6559613	6559726	1	+	0	ID=g11734.t1.CDS3;Parent=g11734.t1;
OY813000.1_Germaria_angustata_genome_assembly,_chromosome:_3	AUGUSTUS	exon	6559613	6559726	.	+	.	ID=g11734.t1.exon3;Parent=g11734.t1;
OY813000.1_Germaria_angustata_genome_assembly,_chromosome:_3	AUGUSTUS	intron	6559727	6559843	1	+	.	ID=g11734.t1.intron3;Parent=g11734.t1;
OY813000.1_Germaria_angustata_genome_assembly,_chromosome:_3	AUGUSTUS	CDS	6559844	6560270	1	+	0	ID=g11734.t1.CDS4;Parent=g11734.t1;
OY813000.1_Germaria_angustata_genome_assembly,_chromosome:_3	AUGUSTUS	exon	6559844	6560270	.	+	.	ID=g11734.t1.exon4;Parent=g11734.t1;
OY813000.1_Germaria_angustata_genome_assembly,_chromosome:_3	AUGUSTUS	intron	6560271	6560334	1	+	.	ID=g11734.t1.intron4;Parent=g11734.t1;
OY813000.1_Germaria_angustata_genome_assembly,_chromosome:_3	AUGUSTUS	CDS	6560335	6560611	1	+	2	ID=g11734.t1.CDS5;Parent=g11734.t1;
OY813000.1_Germaria_angustata_genome_assembly,_chromosome:_3	AUGUSTUS	exon	6560335	6560611	.	+	.	ID=g11734.t1.exon5;Parent=g11734.t1;
OY813000.1_Germaria_angustata_genome_assembly,_chromosome:_3	AUGUSTUS	intron	6560612	6560679	1	+	.	ID=g11734.t1.intron5;Parent=g11734.t1;
OY813000.1_Germaria_angustata_genome_assembly,_chromosome:_3	AUGUSTUS	CDS	6560680	6561016	1	+	1	ID=g11734.t1.CDS6;Parent=g11734.t1;
OY813000.1_Germaria_angustata_genome_assembly,_chromosome:_3	AUGUSTUS	exon	6560680	6561016	.	+	.	ID=g11734.t1.exon6;Parent=g11734.t1;
OY813000.1_Germaria_angustata_genome_assembly,_chromosome:_3	AUGUSTUS	stop_codon	6561014	6561016	.	+	0	ID=g11734.t1.stop1;Parent=g11734.t1;
OY813000.1_Germaria_angustata_genome_assembly,_chromosome:_3	AUGUSTUS	gene	6576716	6581311	.	+	.	ID=g11735;
OY813000.1_Germaria_angustata_genome_assembly,_chromosome:_3	AUGUSTUS	mRNA	6576716	6581311	1	+	.	ID=g11735.t1;Parent=g11735;
OY813000.1_Germaria_angustata_genome_assembly,_chromosome:_3	AUGUSTUS	start_codon	6576716	6576718	.	+	0	ID=g11735.t1.start1;Parent=g11735.t1;
OY813000.1_Germaria_angustata_genome_assembly,_chromosome:_3	AUGUSTUS	CDS	6576716	6576831	1	+	0	ID=g11735.t1.CDS1;Parent=g11735.t1;
OY813000.1_Germaria_angustata_genome_assembly,_chromosome:_3	AUGUSTUS	exon	6576716	6576831	.	+	.	ID=g11735.t1.exon1;Parent=g11735.t1;
OY813000.1_Germaria_angustata_genome_assembly,_chromosome:_3	AUGUSTUS	intron	6576832	6580698	1	+	.	ID=g11735.t1.intron1;Parent=g11735.t1;
OY813000.1_Germaria_angustata_genome_assembly,_chromosome:_3	AUGUSTUS	CDS	6580699	6581311	1	+	1	ID=g11735.t1.CDS2;Parent=g11735.t1;
OY813000.1_Germaria_angustata_genome_assembly,_chromosome:_3	AUGUSTUS	exon	6580699	6581311	.	+	.	ID=g11735.t1.exon2;Parent=g11735.t1;
OY813000.1_Germaria_angustata_genome_assembly,_chromosome:_3	AUGUSTUS	stop_codon	6581309	6581311	.	+	0	ID=g11735.t1.stop1;Parent=g11735.t1;
OY813000.1_Germaria_angustata_genome_assembly,_chromosome:_3	AUGUSTUS	gene	6670833	6676822	.	+	.	ID=g11736;
OY813000.1_Germaria_angustata_genome_assembly,_chromosome:_3	AUGUSTUS	mRNA	6670833	6676822	1	+	.	ID=g11736.t1;Parent=g11736;
OY813000.1_Germaria_angustata_genome_assembly,_chromosome:_3	AUGUSTUS	start_codon	6670833	6670835	.	+	0	ID=g11736.t1.start1;Parent=g11736.t1;
OY813000.1_Germaria_angustata_genome_assembly,_chromosome:_3	AUGUSTUS	CDS	6670833	6671168	1	+	0	ID=g11736.t1.CDS1;Parent=g11736.t1;
OY813000.1_Germaria_angustata_genome_assembly,_chromosome:_3	AUGUSTUS	exon	6670833	6671168	.	+	.	ID=g11736.t1.exon1;Parent=g11736.t1;
OY813000.1_Germaria_angustata_genome_assembly,_chromosome:_3	AUGUSTUS	intron	6671169	6672459	1	+	.	ID=g11736.t1.intron1;Parent=g11736.t1;
OY813000.1_Germaria_angustata_genome_assembly,_chromosome:_3	AUGUSTUS	CDS	6672460	6672576	1	+	0	ID=g11736.t1.CDS2;Parent=g11736.t1;
OY813000.1_Germaria_angustata_genome_assembly,_chromosome:_3	AUGUSTUS	exon	6672460	6672576	.	+	.	ID=g11736.t1.exon2;Parent=g11736.t1;
OY813000.1_Germaria_angustata_genome_assembly,_chromosome:_3	AUGUSTUS	intron	6672577	6673532	1	+	.	ID=g11736.t1.intron2;Parent=g11736.t1;
OY813000.1_Germaria_angustata_genome_assembly,_chromosome:_3	AUGUSTUS	CDS	6673533	6676191	1	+	0	ID=g11736.t1.CDS3;Parent=g11736.t1;
OY813000.1_Germaria_angustata_genome_assembly,_chromosome:_3	AUGUSTUS	exon	6673533	6676191	.	+	.	ID=g11736.t1.exon3;Parent=g11736.t1;
OY813000.1_Germaria_angustata_genome_assembly,_chromosome:_3	AUGUSTUS	intron	6676192	6676253	1	+	.	ID=g11736.t1.intron3;Parent=g11736.t1;
OY813000.1_Germaria_angustata_genome_assembly,_chromosome:_3	AUGUSTUS	CDS	6676254	6676822	1	+	2	ID=g11736.t1.CDS4;Parent=g11736.t1;
OY813000.1_Germaria_angustata_genome_assembly,_chromosome:_3	AUGUSTUS	exon	6676254	6676822	.	+	.	ID=g11736.t1.exon4;Parent=g11736.t1;
OY813000.1_Germaria_angustata_genome_assembly,_chromosome:_3	AUGUSTUS	stop_codon	6676820	6676822	.	+	0	ID=g11736.t1.stop1;Parent=g11736.t1;
OY813000.1_Germaria_angustata_genome_assembly,_chromosome:_3	AUGUSTUS	mRNA	6670833	6676822	1	+	.	ID=g11736.t2;Parent=g11736;
OY813000.1_Germaria_angustata_genome_assembly,_chromosome:_3	AUGUSTUS	start_codon	6670833	6670835	.	+	0	ID=g11736.t2.start1;Parent=g11736.t2;
OY813000.1_Germaria_angustata_genome_assembly,_chromosome:_3	AUGUSTUS	CDS	6670833	6671168	1	+	0	ID=g11736.t2.CDS1;Parent=g11736.t2;
OY813000.1_Germaria_angustata_genome_assembly,_chromosome:_3	AUGUSTUS	exon	6670833	6671168	.	+	.	ID=g11736.t2.exon1;Parent=g11736.t2;
OY813000.1_Germaria_angustata_genome_assembly,_chromosome:_3	AUGUSTUS	intron	6671169	6672459	1	+	.	ID=g11736.t2.intron1;Parent=g11736.t2;
OY813000.1_Germaria_angustata_genome_assembly,_chromosome:_3	AUGUSTUS	CDS	6672460	6672576	1	+	0	ID=g11736.t2.CDS2;Parent=g11736.t2;
OY813000.1_Germaria_angustata_genome_assembly,_chromosome:_3	AUGUSTUS	exon	6672460	6672576	.	+	.	ID=g11736.t2.exon2;Parent=g11736.t2;
OY813000.1_Germaria_angustata_genome_assembly,_chromosome:_3	AUGUSTUS	intron	6672577	6673031	1	+	.	ID=g11736.t2.intron2;Parent=g11736.t2;
OY813000.1_Germaria_angustata_genome_assembly,_chromosome:_3	AUGUSTUS	CDS	6673032	6673070	1	+	0	ID=g11736.t2.CDS3;Parent=g11736.t2;
OY813000.1_Germaria_angustata_genome_assembly,_chromosome:_3	AUGUSTUS	exon	6673032	6673070	.	+	.	ID=g11736.t2.exon3;Parent=g11736.t2;
OY813000.1_Germaria_angustata_genome_assembly,_chromosome:_3	AUGUSTUS	intron	6673071	6673532	1	+	.	ID=g11736.t2.intron3;Parent=g11736.t2;
OY813000.1_Germaria_angustata_genome_assembly,_chromosome:_3	AUGUSTUS	CDS	6673533	6676191	1	+	0	ID=g11736.t2.CDS4;Parent=g11736.t2;
OY813000.1_Germaria_angustata_genome_assembly,_chromosome:_3	AUGUSTUS	exon	6673533	6676191	.	+	.	ID=g11736.t2.exon4;Parent=g11736.t2;
OY813000.1_Germaria_angustata_genome_assembly,_chromosome:_3	AUGUSTUS	intron	6676192	6676253	1	+	.	ID=g11736.t2.intron4;Parent=g11736.t2;
OY813000.1_Germaria_angustata_genome_assembly,_chromosome:_3	AUGUSTUS	CDS	6676254	6676822	1	+	2	ID=g11736.t2.CDS5;Parent=g11736.t2;
OY813000.1_Germaria_angustata_genome_assembly,_chromosome:_3	AUGUSTUS	exon	6676254	6676822	.	+	.	ID=g11736.t2.exon5;Parent=g11736.t2;
OY813000.1_Germaria_angustata_genome_assembly,_chromosome:_3	AUGUSTUS	stop_codon	6676820	6676822	.	+	0	ID=g11736.t2.stop1;Parent=g11736.t2;
OY813000.1_Germaria_angustata_genome_assembly,_chromosome:_3	AUGUSTUS	gene	6699976	6716839	.	+	.	ID=g11737;
OY813000.1_Germaria_angustata_genome_assembly,_chromosome:_3	AUGUSTUS	mRNA	6699976	6716839	0.99	+	.	ID=g11737.t1;Parent=g11737;
OY813000.1_Germaria_angustata_genome_assembly,_chromosome:_3	AUGUSTUS	start_codon	6699976	6699978	.	+	0	ID=g11737.t1.start1;Parent=g11737.t1;
OY813000.1_Germaria_angustata_genome_assembly,_chromosome:_3	AUGUSTUS	CDS	6699976	6700072	0.99	+	0	ID=g11737.t1.CDS1;Parent=g11737.t1;
OY813000.1_Germaria_angustata_genome_assembly,_chromosome:_3	AUGUSTUS	exon	6699976	6700072	.	+	.	ID=g11737.t1.exon1;Parent=g11737.t1;
OY813000.1_Germaria_angustata_genome_assembly,_chromosome:_3	AUGUSTUS	intron	6700073	6716137	0.99	+	.	ID=g11737.t1.intron1;Parent=g11737.t1;
OY813000.1_Germaria_angustata_genome_assembly,_chromosome:_3	AUGUSTUS	CDS	6716138	6716250	1	+	2	ID=g11737.t1.CDS2;Parent=g11737.t1;
OY813000.1_Germaria_angustata_genome_assembly,_chromosome:_3	AUGUSTUS	exon	6716138	6716250	.	+	.	ID=g11737.t1.exon2;Parent=g11737.t1;
OY813000.1_Germaria_angustata_genome_assembly,_chromosome:_3	AUGUSTUS	intron	6716251	6716322	1	+	.	ID=g11737.t1.intron2;Parent=g11737.t1;
OY813000.1_Germaria_angustata_genome_assembly,_chromosome:_3	AUGUSTUS	CDS	6716323	6716434	1	+	0	ID=g11737.t1.CDS3;Parent=g11737.t1;
OY813000.1_Germaria_angustata_genome_assembly,_chromosome:_3	AUGUSTUS	exon	6716323	6716434	.	+	.	ID=g11737.t1.exon3;Parent=g11737.t1;
OY813000.1_Germaria_angustata_genome_assembly,_chromosome:_3	AUGUSTUS	intron	6716435	6716513	1	+	.	ID=g11737.t1.intron3;Parent=g11737.t1;
OY813000.1_Germaria_angustata_genome_assembly,_chromosome:_3	AUGUSTUS	CDS	6716514	6716698	1	+	2	ID=g11737.t1.CDS4;Parent=g11737.t1;
OY813000.1_Germaria_angustata_genome_assembly,_chromosome:_3	AUGUSTUS	exon	6716514	6716698	.	+	.	ID=g11737.t1.exon4;Parent=g11737.t1;
OY813000.1_Germaria_angustata_genome_assembly,_chromosome:_3	AUGUSTUS	intron	6716699	6716752	1	+	.	ID=g11737.t1.intron4;Parent=g11737.t1;
OY813000.1_Germaria_angustata_genome_assembly,_chromosome:_3	AUGUSTUS	CDS	6716753	6716839	1	+	0	ID=g11737.t1.CDS5;Parent=g11737.t1;
OY813000.1_Germaria_angustata_genome_assembly,_chromosome:_3	AUGUSTUS	exon	6716753	6716839	.	+	.	ID=g11737.t1.exon5;Parent=g11737.t1;
OY813000.1_Germaria_angustata_genome_assembly,_chromosome:_3	AUGUSTUS	stop_codon	6716837	6716839	.	+	0	ID=g11737.t1.stop1;Parent=g11737.t1;
OY813000.1_Germaria_angustata_genome_assembly,_chromosome:_3	AUGUSTUS	gene	6733702	6738082	.	-	.	ID=g11738;
OY813000.1_Germaria_angustata_genome_assembly,_chromosome:_3	AUGUSTUS	mRNA	6733702	6738082	1	-	.	ID=g11738.t1;Parent=g11738;
OY813000.1_Germaria_angustata_genome_assembly,_chromosome:_3	AUGUSTUS	stop_codon	6733702	6733704	.	-	0	ID=g11738.t1.stop1;Parent=g11738.t1;
OY813000.1_Germaria_angustata_genome_assembly,_chromosome:_3	AUGUSTUS	CDS	6733702	6733883	1	-	2	ID=g11738.t1.CDS1;Parent=g11738.t1;
OY813000.1_Germaria_angustata_genome_assembly,_chromosome:_3	AUGUSTUS	exon	6733702	6733883	.	-	.	ID=g11738.t1.exon1;Parent=g11738.t1;
OY813000.1_Germaria_angustata_genome_assembly,_chromosome:_3	AUGUSTUS	intron	6733884	6733967	1	-	.	ID=g11738.t1.intron1;Parent=g11738.t1;
OY813000.1_Germaria_angustata_genome_assembly,_chromosome:_3	AUGUSTUS	CDS	6733968	6734125	1	-	1	ID=g11738.t1.CDS2;Parent=g11738.t1;
OY813000.1_Germaria_angustata_genome_assembly,_chromosome:_3	AUGUSTUS	exon	6733968	6734125	.	-	.	ID=g11738.t1.exon2;Parent=g11738.t1;
OY813000.1_Germaria_angustata_genome_assembly,_chromosome:_3	AUGUSTUS	intron	6734126	6734339	1	-	.	ID=g11738.t1.intron2;Parent=g11738.t1;
OY813000.1_Germaria_angustata_genome_assembly,_chromosome:_3	AUGUSTUS	CDS	6734340	6734507	1	-	1	ID=g11738.t1.CDS3;Parent=g11738.t1;
OY813000.1_Germaria_angustata_genome_assembly,_chromosome:_3	AUGUSTUS	exon	6734340	6734507	.	-	.	ID=g11738.t1.exon3;Parent=g11738.t1;
OY813000.1_Germaria_angustata_genome_assembly,_chromosome:_3	AUGUSTUS	intron	6734508	6734650	1	-	.	ID=g11738.t1.intron3;Parent=g11738.t1;
OY813000.1_Germaria_angustata_genome_assembly,_chromosome:_3	AUGUSTUS	CDS	6734651	6734786	1	-	2	ID=g11738.t1.CDS4;Parent=g11738.t1;
OY813000.1_Germaria_angustata_genome_assembly,_chromosome:_3	AUGUSTUS	exon	6734651	6734786	.	-	.	ID=g11738.t1.exon4;Parent=g11738.t1;
OY813000.1_Germaria_angustata_genome_assembly,_chromosome:_3	AUGUSTUS	intron	6734787	6734868	1	-	.	ID=g11738.t1.intron4;Parent=g11738.t1;
OY813000.1_Germaria_angustata_genome_assembly,_chromosome:_3	AUGUSTUS	CDS	6734869	6735031	1	-	0	ID=g11738.t1.CDS5;Parent=g11738.t1;
OY813000.1_Germaria_angustata_genome_assembly,_chromosome:_3	AUGUSTUS	exon	6734869	6735031	.	-	.	ID=g11738.t1.exon5;Parent=g11738.t1;
OY813000.1_Germaria_angustata_genome_assembly,_chromosome:_3	AUGUSTUS	intron	6735032	6736632	1	-	.	ID=g11738.t1.intron5;Parent=g11738.t1;
OY813000.1_Germaria_angustata_genome_assembly,_chromosome:_3	AUGUSTUS	CDS	6736633	6736688	1	-	2	ID=g11738.t1.CDS6;Parent=g11738.t1;
OY813000.1_Germaria_angustata_genome_assembly,_chromosome:_3	AUGUSTUS	exon	6736633	6736688	.	-	.	ID=g11738.t1.exon6;Parent=g11738.t1;
OY813000.1_Germaria_angustata_genome_assembly,_chromosome:_3	AUGUSTUS	intron	6736689	6736772	1	-	.	ID=g11738.t1.intron6;Parent=g11738.t1;
OY813000.1_Germaria_angustata_genome_assembly,_chromosome:_3	AUGUSTUS	CDS	6736773	6737064	1	-	0	ID=g11738.t1.CDS7;Parent=g11738.t1;
OY813000.1_Germaria_angustata_genome_assembly,_chromosome:_3	AUGUSTUS	exon	6736773	6737064	.	-	.	ID=g11738.t1.exon7;Parent=g11738.t1;
OY813000.1_Germaria_angustata_genome_assembly,_chromosome:_3	AUGUSTUS	intron	6737065	6737123	1	-	.	ID=g11738.t1.intron7;Parent=g11738.t1;
OY813000.1_Germaria_angustata_genome_assembly,_chromosome:_3	AUGUSTUS	CDS	6737124	6737428	1	-	2	ID=g11738.t1.CDS8;Parent=g11738.t1;
OY813000.1_Germaria_angustata_genome_assembly,_chromosome:_3	AUGUSTUS	exon	6737124	6737428	.	-	.	ID=g11738.t1.exon8;Parent=g11738.t1;
OY813000.1_Germaria_angustata_genome_assembly,_chromosome:_3	AUGUSTUS	intron	6737429	6737488	1	-	.	ID=g11738.t1.intron8;Parent=g11738.t1;
OY813000.1_Germaria_angustata_genome_assembly,_chromosome:_3	AUGUSTUS	CDS	6737489	6737664	1	-	1	ID=g11738.t1.CDS9;Parent=g11738.t1;
OY813000.1_Germaria_angustata_genome_assembly,_chromosome:_3	AUGUSTUS	exon	6737489	6737664	.	-	.	ID=g11738.t1.exon9;Parent=g11738.t1;
OY813000.1_Germaria_angustata_genome_assembly,_chromosome:_3	AUGUSTUS	intron	6737665	6737728	1	-	.	ID=g11738.t1.intron9;Parent=g11738.t1;
OY813000.1_Germaria_angustata_genome_assembly,_chromosome:_3	AUGUSTUS	CDS	6737729	6737942	1	-	2	ID=g11738.t1.CDS10;Parent=g11738.t1;
OY813000.1_Germaria_angustata_genome_assembly,_chromosome:_3	AUGUSTUS	exon	6737729	6737942	.	-	.	ID=g11738.t1.exon10;Parent=g11738.t1;
OY813000.1_Germaria_angustata_genome_assembly,_chromosome:_3	AUGUSTUS	intron	6737943	6738012	1	-	.	ID=g11738.t1.intron10;Parent=g11738.t1;
OY813000.1_Germaria_angustata_genome_assembly,_chromosome:_3	AUGUSTUS	CDS	6738013	6738082	1	-	0	ID=g11738.t1.CDS11;Parent=g11738.t1;
OY813000.1_Germaria_angustata_genome_assembly,_chromosome:_3	AUGUSTUS	exon	6738013	6738082	.	-	.	ID=g11738.t1.exon11;Parent=g11738.t1;
OY813000.1_Germaria_angustata_genome_assembly,_chromosome:_3	AUGUSTUS	start_codon	6738080	6738082	.	-	0	ID=g11738.t1.start1;Parent=g11738.t1;
OY813000.1_Germaria_angustata_genome_assembly,_chromosome:_3	AUGUSTUS	gene	6759397	6779588	.	+	.	ID=g11739;
OY813000.1_Germaria_angustata_genome_assembly,_chromosome:_3	AUGUSTUS	mRNA	6759397	6779588	0.87	+	.	ID=g11739.t1;Parent=g11739;
OY813000.1_Germaria_angustata_genome_assembly,_chromosome:_3	AUGUSTUS	start_codon	6759397	6759399	.	+	0	ID=g11739.t1.start1;Parent=g11739.t1;
OY813000.1_Germaria_angustata_genome_assembly,_chromosome:_3	AUGUSTUS	CDS	6759397	6759503	1	+	0	ID=g11739.t1.CDS1;Parent=g11739.t1;
OY813000.1_Germaria_angustata_genome_assembly,_chromosome:_3	AUGUSTUS	exon	6759397	6759503	.	+	.	ID=g11739.t1.exon1;Parent=g11739.t1;
OY813000.1_Germaria_angustata_genome_assembly,_chromosome:_3	AUGUSTUS	intron	6759504	6761714	1	+	.	ID=g11739.t1.intron1;Parent=g11739.t1;
OY813000.1_Germaria_angustata_genome_assembly,_chromosome:_3	AUGUSTUS	CDS	6761715	6761908	1	+	1	ID=g11739.t1.CDS2;Parent=g11739.t1;
OY813000.1_Germaria_angustata_genome_assembly,_chromosome:_3	AUGUSTUS	exon	6761715	6761908	.	+	.	ID=g11739.t1.exon2;Parent=g11739.t1;
OY813000.1_Germaria_angustata_genome_assembly,_chromosome:_3	AUGUSTUS	intron	6761909	6761988	1	+	.	ID=g11739.t1.intron2;Parent=g11739.t1;
OY813000.1_Germaria_angustata_genome_assembly,_chromosome:_3	AUGUSTUS	CDS	6761989	6762107	1	+	2	ID=g11739.t1.CDS3;Parent=g11739.t1;
OY813000.1_Germaria_angustata_genome_assembly,_chromosome:_3	AUGUSTUS	exon	6761989	6762107	.	+	.	ID=g11739.t1.exon3;Parent=g11739.t1;
OY813000.1_Germaria_angustata_genome_assembly,_chromosome:_3	AUGUSTUS	intron	6762108	6768843	1	+	.	ID=g11739.t1.intron3;Parent=g11739.t1;
OY813000.1_Germaria_angustata_genome_assembly,_chromosome:_3	AUGUSTUS	CDS	6768844	6769057	1	+	0	ID=g11739.t1.CDS4;Parent=g11739.t1;
OY813000.1_Germaria_angustata_genome_assembly,_chromosome:_3	AUGUSTUS	exon	6768844	6769057	.	+	.	ID=g11739.t1.exon4;Parent=g11739.t1;
OY813000.1_Germaria_angustata_genome_assembly,_chromosome:_3	AUGUSTUS	intron	6769058	6769497	1	+	.	ID=g11739.t1.intron4;Parent=g11739.t1;
OY813000.1_Germaria_angustata_genome_assembly,_chromosome:_3	AUGUSTUS	CDS	6769498	6769662	1	+	2	ID=g11739.t1.CDS5;Parent=g11739.t1;
OY813000.1_Germaria_angustata_genome_assembly,_chromosome:_3	AUGUSTUS	exon	6769498	6769662	.	+	.	ID=g11739.t1.exon5;Parent=g11739.t1;
OY813000.1_Germaria_angustata_genome_assembly,_chromosome:_3	AUGUSTUS	intron	6769663	6769729	1	+	.	ID=g11739.t1.intron5;Parent=g11739.t1;
OY813000.1_Germaria_angustata_genome_assembly,_chromosome:_3	AUGUSTUS	CDS	6769730	6770019	1	+	2	ID=g11739.t1.CDS6;Parent=g11739.t1;
OY813000.1_Germaria_angustata_genome_assembly,_chromosome:_3	AUGUSTUS	exon	6769730	6770019	.	+	.	ID=g11739.t1.exon6;Parent=g11739.t1;
OY813000.1_Germaria_angustata_genome_assembly,_chromosome:_3	AUGUSTUS	intron	6770020	6772045	1	+	.	ID=g11739.t1.intron6;Parent=g11739.t1;
OY813000.1_Germaria_angustata_genome_assembly,_chromosome:_3	AUGUSTUS	CDS	6772046	6772404	1	+	0	ID=g11739.t1.CDS7;Parent=g11739.t1;
OY813000.1_Germaria_angustata_genome_assembly,_chromosome:_3	AUGUSTUS	exon	6772046	6772404	.	+	.	ID=g11739.t1.exon7;Parent=g11739.t1;
OY813000.1_Germaria_angustata_genome_assembly,_chromosome:_3	AUGUSTUS	intron	6772405	6772524	1	+	.	ID=g11739.t1.intron7;Parent=g11739.t1;
OY813000.1_Germaria_angustata_genome_assembly,_chromosome:_3	AUGUSTUS	CDS	6772525	6772928	1	+	1	ID=g11739.t1.CDS8;Parent=g11739.t1;
OY813000.1_Germaria_angustata_genome_assembly,_chromosome:_3	AUGUSTUS	exon	6772525	6772928	.	+	.	ID=g11739.t1.exon8;Parent=g11739.t1;
OY813000.1_Germaria_angustata_genome_assembly,_chromosome:_3	AUGUSTUS	intron	6772929	6774618	1	+	.	ID=g11739.t1.intron8;Parent=g11739.t1;
OY813000.1_Germaria_angustata_genome_assembly,_chromosome:_3	AUGUSTUS	CDS	6774619	6774675	1	+	2	ID=g11739.t1.CDS9;Parent=g11739.t1;
OY813000.1_Germaria_angustata_genome_assembly,_chromosome:_3	AUGUSTUS	exon	6774619	6774675	.	+	.	ID=g11739.t1.exon9;Parent=g11739.t1;
OY813000.1_Germaria_angustata_genome_assembly,_chromosome:_3	AUGUSTUS	intron	6774676	6774951	1	+	.	ID=g11739.t1.intron9;Parent=g11739.t1;
OY813000.1_Germaria_angustata_genome_assembly,_chromosome:_3	AUGUSTUS	CDS	6774952	6775129	1	+	2	ID=g11739.t1.CDS10;Parent=g11739.t1;
OY813000.1_Germaria_angustata_genome_assembly,_chromosome:_3	AUGUSTUS	exon	6774952	6775129	.	+	.	ID=g11739.t1.exon10;Parent=g11739.t1;
OY813000.1_Germaria_angustata_genome_assembly,_chromosome:_3	AUGUSTUS	intron	6775130	6775200	1	+	.	ID=g11739.t1.intron10;Parent=g11739.t1;
OY813000.1_Germaria_angustata_genome_assembly,_chromosome:_3	AUGUSTUS	CDS	6775201	6775449	1	+	1	ID=g11739.t1.CDS11;Parent=g11739.t1;
OY813000.1_Germaria_angustata_genome_assembly,_chromosome:_3	AUGUSTUS	exon	6775201	6775449	.	+	.	ID=g11739.t1.exon11;Parent=g11739.t1;
OY813000.1_Germaria_angustata_genome_assembly,_chromosome:_3	AUGUSTUS	intron	6775450	6775540	1	+	.	ID=g11739.t1.intron11;Parent=g11739.t1;
OY813000.1_Germaria_angustata_genome_assembly,_chromosome:_3	AUGUSTUS	CDS	6775541	6775670	0.91	+	1	ID=g11739.t1.CDS12;Parent=g11739.t1;
OY813000.1_Germaria_angustata_genome_assembly,_chromosome:_3	AUGUSTUS	exon	6775541	6775670	.	+	.	ID=g11739.t1.exon12;Parent=g11739.t1;
OY813000.1_Germaria_angustata_genome_assembly,_chromosome:_3	AUGUSTUS	intron	6775671	6779501	0.87	+	.	ID=g11739.t1.intron12;Parent=g11739.t1;
OY813000.1_Germaria_angustata_genome_assembly,_chromosome:_3	AUGUSTUS	CDS	6779502	6779588	0.87	+	0	ID=g11739.t1.CDS13;Parent=g11739.t1;
OY813000.1_Germaria_angustata_genome_assembly,_chromosome:_3	AUGUSTUS	exon	6779502	6779588	.	+	.	ID=g11739.t1.exon13;Parent=g11739.t1;
OY813000.1_Germaria_angustata_genome_assembly,_chromosome:_3	AUGUSTUS	stop_codon	6779586	6779588	.	+	0	ID=g11739.t1.stop1;Parent=g11739.t1;
OY813000.1_Germaria_angustata_genome_assembly,_chromosome:_3	AUGUSTUS	mRNA	6759397	6779588	0.89	+	.	ID=g11739.t2;Parent=g11739;
OY813000.1_Germaria_angustata_genome_assembly,_chromosome:_3	AUGUSTUS	start_codon	6759397	6759399	.	+	0	ID=g11739.t2.start1;Parent=g11739.t2;
OY813000.1_Germaria_angustata_genome_assembly,_chromosome:_3	AUGUSTUS	CDS	6759397	6759503	1	+	0	ID=g11739.t2.CDS1;Parent=g11739.t2;
OY813000.1_Germaria_angustata_genome_assembly,_chromosome:_3	AUGUSTUS	exon	6759397	6759503	.	+	.	ID=g11739.t2.exon1;Parent=g11739.t2;
OY813000.1_Germaria_angustata_genome_assembly,_chromosome:_3	AUGUSTUS	intron	6759504	6761714	1	+	.	ID=g11739.t2.intron1;Parent=g11739.t2;
OY813000.1_Germaria_angustata_genome_assembly,_chromosome:_3	AUGUSTUS	CDS	6761715	6761908	1	+	1	ID=g11739.t2.CDS2;Parent=g11739.t2;
OY813000.1_Germaria_angustata_genome_assembly,_chromosome:_3	AUGUSTUS	exon	6761715	6761908	.	+	.	ID=g11739.t2.exon2;Parent=g11739.t2;
OY813000.1_Germaria_angustata_genome_assembly,_chromosome:_3	AUGUSTUS	intron	6761909	6761988	1	+	.	ID=g11739.t2.intron2;Parent=g11739.t2;
OY813000.1_Germaria_angustata_genome_assembly,_chromosome:_3	AUGUSTUS	CDS	6761989	6762107	1	+	2	ID=g11739.t2.CDS3;Parent=g11739.t2;
OY813000.1_Germaria_angustata_genome_assembly,_chromosome:_3	AUGUSTUS	exon	6761989	6762107	.	+	.	ID=g11739.t2.exon3;Parent=g11739.t2;
OY813000.1_Germaria_angustata_genome_assembly,_chromosome:_3	AUGUSTUS	intron	6762108	6768858	1	+	.	ID=g11739.t2.intron3;Parent=g11739.t2;
OY813000.1_Germaria_angustata_genome_assembly,_chromosome:_3	AUGUSTUS	CDS	6768859	6769057	1	+	0	ID=g11739.t2.CDS4;Parent=g11739.t2;
OY813000.1_Germaria_angustata_genome_assembly,_chromosome:_3	AUGUSTUS	exon	6768859	6769057	.	+	.	ID=g11739.t2.exon4;Parent=g11739.t2;
OY813000.1_Germaria_angustata_genome_assembly,_chromosome:_3	AUGUSTUS	intron	6769058	6769497	1	+	.	ID=g11739.t2.intron4;Parent=g11739.t2;
OY813000.1_Germaria_angustata_genome_assembly,_chromosome:_3	AUGUSTUS	CDS	6769498	6769662	1	+	2	ID=g11739.t2.CDS5;Parent=g11739.t2;
OY813000.1_Germaria_angustata_genome_assembly,_chromosome:_3	AUGUSTUS	exon	6769498	6769662	.	+	.	ID=g11739.t2.exon5;Parent=g11739.t2;
OY813000.1_Germaria_angustata_genome_assembly,_chromosome:_3	AUGUSTUS	intron	6769663	6769729	1	+	.	ID=g11739.t2.intron5;Parent=g11739.t2;
OY813000.1_Germaria_angustata_genome_assembly,_chromosome:_3	AUGUSTUS	CDS	6769730	6770019	1	+	2	ID=g11739.t2.CDS6;Parent=g11739.t2;
OY813000.1_Germaria_angustata_genome_assembly,_chromosome:_3	AUGUSTUS	exon	6769730	6770019	.	+	.	ID=g11739.t2.exon6;Parent=g11739.t2;
OY813000.1_Germaria_angustata_genome_assembly,_chromosome:_3	AUGUSTUS	intron	6770020	6772045	1	+	.	ID=g11739.t2.intron6;Parent=g11739.t2;
OY813000.1_Germaria_angustata_genome_assembly,_chromosome:_3	AUGUSTUS	CDS	6772046	6772404	1	+	0	ID=g11739.t2.CDS7;Parent=g11739.t2;
OY813000.1_Germaria_angustata_genome_assembly,_chromosome:_3	AUGUSTUS	exon	6772046	6772404	.	+	.	ID=g11739.t2.exon7;Parent=g11739.t2;
OY813000.1_Germaria_angustata_genome_assembly,_chromosome:_3	AUGUSTUS	intron	6772405	6772524	1	+	.	ID=g11739.t2.intron7;Parent=g11739.t2;
OY813000.1_Germaria_angustata_genome_assembly,_chromosome:_3	AUGUSTUS	CDS	6772525	6772928	1	+	1	ID=g11739.t2.CDS8;Parent=g11739.t2;
OY813000.1_Germaria_angustata_genome_assembly,_chromosome:_3	AUGUSTUS	exon	6772525	6772928	.	+	.	ID=g11739.t2.exon8;Parent=g11739.t2;
OY813000.1_Germaria_angustata_genome_assembly,_chromosome:_3	AUGUSTUS	intron	6772929	6774618	1	+	.	ID=g11739.t2.intron8;Parent=g11739.t2;
OY813000.1_Germaria_angustata_genome_assembly,_chromosome:_3	AUGUSTUS	CDS	6774619	6774675	1	+	2	ID=g11739.t2.CDS9;Parent=g11739.t2;
OY813000.1_Germaria_angustata_genome_assembly,_chromosome:_3	AUGUSTUS	exon	6774619	6774675	.	+	.	ID=g11739.t2.exon9;Parent=g11739.t2;
OY813000.1_Germaria_angustata_genome_assembly,_chromosome:_3	AUGUSTUS	intron	6774676	6774951	1	+	.	ID=g11739.t2.intron9;Parent=g11739.t2;
OY813000.1_Germaria_angustata_genome_assembly,_chromosome:_3	AUGUSTUS	CDS	6774952	6775129	1	+	2	ID=g11739.t2.CDS10;Parent=g11739.t2;
OY813000.1_Germaria_angustata_genome_assembly,_chromosome:_3	AUGUSTUS	exon	6774952	6775129	.	+	.	ID=g11739.t2.exon10;Parent=g11739.t2;
OY813000.1_Germaria_angustata_genome_assembly,_chromosome:_3	AUGUSTUS	intron	6775130	6775200	1	+	.	ID=g11739.t2.intron10;Parent=g11739.t2;
OY813000.1_Germaria_angustata_genome_assembly,_chromosome:_3	AUGUSTUS	CDS	6775201	6775449	1	+	1	ID=g11739.t2.CDS11;Parent=g11739.t2;
OY813000.1_Germaria_angustata_genome_assembly,_chromosome:_3	AUGUSTUS	exon	6775201	6775449	.	+	.	ID=g11739.t2.exon11;Parent=g11739.t2;
OY813000.1_Germaria_angustata_genome_assembly,_chromosome:_3	AUGUSTUS	intron	6775450	6775540	1	+	.	ID=g11739.t2.intron11;Parent=g11739.t2;
OY813000.1_Germaria_angustata_genome_assembly,_chromosome:_3	AUGUSTUS	CDS	6775541	6775670	0.92	+	1	ID=g11739.t2.CDS12;Parent=g11739.t2;
OY813000.1_Germaria_angustata_genome_assembly,_chromosome:_3	AUGUSTUS	exon	6775541	6775670	.	+	.	ID=g11739.t2.exon12;Parent=g11739.t2;
OY813000.1_Germaria_angustata_genome_assembly,_chromosome:_3	AUGUSTUS	intron	6775671	6779501	0.89	+	.	ID=g11739.t2.intron12;Parent=g11739.t2;
OY813000.1_Germaria_angustata_genome_assembly,_chromosome:_3	AUGUSTUS	CDS	6779502	6779588	0.89	+	0	ID=g11739.t2.CDS13;Parent=g11739.t2;
OY813000.1_Germaria_angustata_genome_assembly,_chromosome:_3	AUGUSTUS	exon	6779502	6779588	.	+	.	ID=g11739.t2.exon13;Parent=g11739.t2;
OY813000.1_Germaria_angustata_genome_assembly,_chromosome:_3	AUGUSTUS	stop_codon	6779586	6779588	.	+	0	ID=g11739.t2.stop1;Parent=g11739.t2;
OY813000.1_Germaria_angustata_genome_assembly,_chromosome:_3	AUGUSTUS	gene	6826402	6897197	.	+	.	ID=g11740;
OY813000.1_Germaria_angustata_genome_assembly,_chromosome:_3	AUGUSTUS	mRNA	6826402	6897197	0.86	+	.	ID=g11740.t1;Parent=g11740;
OY813000.1_Germaria_angustata_genome_assembly,_chromosome:_3	AUGUSTUS	start_codon	6826402	6826404	.	+	0	ID=g11740.t1.start1;Parent=g11740.t1;
OY813000.1_Germaria_angustata_genome_assembly,_chromosome:_3	AUGUSTUS	CDS	6826402	6826596	0.86	+	0	ID=g11740.t1.CDS1;Parent=g11740.t1;
OY813000.1_Germaria_angustata_genome_assembly,_chromosome:_3	AUGUSTUS	exon	6826402	6826596	.	+	.	ID=g11740.t1.exon1;Parent=g11740.t1;
OY813000.1_Germaria_angustata_genome_assembly,_chromosome:_3	AUGUSTUS	intron	6826597	6826682	0.86	+	.	ID=g11740.t1.intron1;Parent=g11740.t1;
OY813000.1_Germaria_angustata_genome_assembly,_chromosome:_3	AUGUSTUS	CDS	6826683	6829682	0.86	+	0	ID=g11740.t1.CDS2;Parent=g11740.t1;
OY813000.1_Germaria_angustata_genome_assembly,_chromosome:_3	AUGUSTUS	exon	6826683	6829682	.	+	.	ID=g11740.t1.exon2;Parent=g11740.t1;
OY813000.1_Germaria_angustata_genome_assembly,_chromosome:_3	AUGUSTUS	intron	6829683	6833127	1	+	.	ID=g11740.t1.intron2;Parent=g11740.t1;
OY813000.1_Germaria_angustata_genome_assembly,_chromosome:_3	AUGUSTUS	CDS	6833128	6833273	1	+	0	ID=g11740.t1.CDS3;Parent=g11740.t1;
OY813000.1_Germaria_angustata_genome_assembly,_chromosome:_3	AUGUSTUS	exon	6833128	6833273	.	+	.	ID=g11740.t1.exon3;Parent=g11740.t1;
OY813000.1_Germaria_angustata_genome_assembly,_chromosome:_3	AUGUSTUS	intron	6833274	6834606	1	+	.	ID=g11740.t1.intron3;Parent=g11740.t1;
OY813000.1_Germaria_angustata_genome_assembly,_chromosome:_3	AUGUSTUS	CDS	6834607	6834886	1	+	1	ID=g11740.t1.CDS4;Parent=g11740.t1;
OY813000.1_Germaria_angustata_genome_assembly,_chromosome:_3	AUGUSTUS	exon	6834607	6834886	.	+	.	ID=g11740.t1.exon4;Parent=g11740.t1;
OY813000.1_Germaria_angustata_genome_assembly,_chromosome:_3	AUGUSTUS	intron	6834887	6844122	1	+	.	ID=g11740.t1.intron4;Parent=g11740.t1;
OY813000.1_Germaria_angustata_genome_assembly,_chromosome:_3	AUGUSTUS	CDS	6844123	6844254	1	+	0	ID=g11740.t1.CDS5;Parent=g11740.t1;
OY813000.1_Germaria_angustata_genome_assembly,_chromosome:_3	AUGUSTUS	exon	6844123	6844254	.	+	.	ID=g11740.t1.exon5;Parent=g11740.t1;
OY813000.1_Germaria_angustata_genome_assembly,_chromosome:_3	AUGUSTUS	intron	6844255	6854937	1	+	.	ID=g11740.t1.intron5;Parent=g11740.t1;
OY813000.1_Germaria_angustata_genome_assembly,_chromosome:_3	AUGUSTUS	CDS	6854938	6855120	1	+	0	ID=g11740.t1.CDS6;Parent=g11740.t1;
OY813000.1_Germaria_angustata_genome_assembly,_chromosome:_3	AUGUSTUS	exon	6854938	6855120	.	+	.	ID=g11740.t1.exon6;Parent=g11740.t1;
OY813000.1_Germaria_angustata_genome_assembly,_chromosome:_3	AUGUSTUS	intron	6855121	6855385	1	+	.	ID=g11740.t1.intron6;Parent=g11740.t1;
OY813000.1_Germaria_angustata_genome_assembly,_chromosome:_3	AUGUSTUS	CDS	6855386	6855586	1	+	0	ID=g11740.t1.CDS7;Parent=g11740.t1;
OY813000.1_Germaria_angustata_genome_assembly,_chromosome:_3	AUGUSTUS	exon	6855386	6855586	.	+	.	ID=g11740.t1.exon7;Parent=g11740.t1;
OY813000.1_Germaria_angustata_genome_assembly,_chromosome:_3	AUGUSTUS	intron	6855587	6865393	1	+	.	ID=g11740.t1.intron7;Parent=g11740.t1;
OY813000.1_Germaria_angustata_genome_assembly,_chromosome:_3	AUGUSTUS	CDS	6865394	6865621	1	+	0	ID=g11740.t1.CDS8;Parent=g11740.t1;
OY813000.1_Germaria_angustata_genome_assembly,_chromosome:_3	AUGUSTUS	exon	6865394	6865621	.	+	.	ID=g11740.t1.exon8;Parent=g11740.t1;
OY813000.1_Germaria_angustata_genome_assembly,_chromosome:_3	AUGUSTUS	intron	6865622	6874075	1	+	.	ID=g11740.t1.intron8;Parent=g11740.t1;
OY813000.1_Germaria_angustata_genome_assembly,_chromosome:_3	AUGUSTUS	CDS	6874076	6874262	1	+	0	ID=g11740.t1.CDS9;Parent=g11740.t1;
OY813000.1_Germaria_angustata_genome_assembly,_chromosome:_3	AUGUSTUS	exon	6874076	6874262	.	+	.	ID=g11740.t1.exon9;Parent=g11740.t1;
OY813000.1_Germaria_angustata_genome_assembly,_chromosome:_3	AUGUSTUS	intron	6874263	6879664	1	+	.	ID=g11740.t1.intron9;Parent=g11740.t1;
OY813000.1_Germaria_angustata_genome_assembly,_chromosome:_3	AUGUSTUS	CDS	6879665	6879779	1	+	2	ID=g11740.t1.CDS10;Parent=g11740.t1;
OY813000.1_Germaria_angustata_genome_assembly,_chromosome:_3	AUGUSTUS	exon	6879665	6879779	.	+	.	ID=g11740.t1.exon10;Parent=g11740.t1;
OY813000.1_Germaria_angustata_genome_assembly,_chromosome:_3	AUGUSTUS	intron	6879780	6879875	1	+	.	ID=g11740.t1.intron10;Parent=g11740.t1;
OY813000.1_Germaria_angustata_genome_assembly,_chromosome:_3	AUGUSTUS	CDS	6879876	6880027	1	+	1	ID=g11740.t1.CDS11;Parent=g11740.t1;
OY813000.1_Germaria_angustata_genome_assembly,_chromosome:_3	AUGUSTUS	exon	6879876	6880027	.	+	.	ID=g11740.t1.exon11;Parent=g11740.t1;
OY813000.1_Germaria_angustata_genome_assembly,_chromosome:_3	AUGUSTUS	intron	6880028	6883895	1	+	.	ID=g11740.t1.intron11;Parent=g11740.t1;
OY813000.1_Germaria_angustata_genome_assembly,_chromosome:_3	AUGUSTUS	CDS	6883896	6884056	1	+	2	ID=g11740.t1.CDS12;Parent=g11740.t1;
OY813000.1_Germaria_angustata_genome_assembly,_chromosome:_3	AUGUSTUS	exon	6883896	6884056	.	+	.	ID=g11740.t1.exon12;Parent=g11740.t1;
OY813000.1_Germaria_angustata_genome_assembly,_chromosome:_3	AUGUSTUS	intron	6884057	6889425	1	+	.	ID=g11740.t1.intron12;Parent=g11740.t1;
OY813000.1_Germaria_angustata_genome_assembly,_chromosome:_3	AUGUSTUS	CDS	6889426	6889596	1	+	0	ID=g11740.t1.CDS13;Parent=g11740.t1;
OY813000.1_Germaria_angustata_genome_assembly,_chromosome:_3	AUGUSTUS	exon	6889426	6889596	.	+	.	ID=g11740.t1.exon13;Parent=g11740.t1;
OY813000.1_Germaria_angustata_genome_assembly,_chromosome:_3	AUGUSTUS	intron	6889597	6889663	1	+	.	ID=g11740.t1.intron13;Parent=g11740.t1;
OY813000.1_Germaria_angustata_genome_assembly,_chromosome:_3	AUGUSTUS	CDS	6889664	6889858	1	+	0	ID=g11740.t1.CDS14;Parent=g11740.t1;
OY813000.1_Germaria_angustata_genome_assembly,_chromosome:_3	AUGUSTUS	exon	6889664	6889858	.	+	.	ID=g11740.t1.exon14;Parent=g11740.t1;
OY813000.1_Germaria_angustata_genome_assembly,_chromosome:_3	AUGUSTUS	intron	6889859	6891298	1	+	.	ID=g11740.t1.intron14;Parent=g11740.t1;
OY813000.1_Germaria_angustata_genome_assembly,_chromosome:_3	AUGUSTUS	CDS	6891299	6891407	1	+	0	ID=g11740.t1.CDS15;Parent=g11740.t1;
OY813000.1_Germaria_angustata_genome_assembly,_chromosome:_3	AUGUSTUS	exon	6891299	6891407	.	+	.	ID=g11740.t1.exon15;Parent=g11740.t1;
OY813000.1_Germaria_angustata_genome_assembly,_chromosome:_3	AUGUSTUS	intron	6891408	6892065	1	+	.	ID=g11740.t1.intron15;Parent=g11740.t1;
OY813000.1_Germaria_angustata_genome_assembly,_chromosome:_3	AUGUSTUS	CDS	6892066	6892245	1	+	2	ID=g11740.t1.CDS16;Parent=g11740.t1;
OY813000.1_Germaria_angustata_genome_assembly,_chromosome:_3	AUGUSTUS	exon	6892066	6892245	.	+	.	ID=g11740.t1.exon16;Parent=g11740.t1;
OY813000.1_Germaria_angustata_genome_assembly,_chromosome:_3	AUGUSTUS	intron	6892246	6892317	1	+	.	ID=g11740.t1.intron16;Parent=g11740.t1;
OY813000.1_Germaria_angustata_genome_assembly,_chromosome:_3	AUGUSTUS	CDS	6892318	6892455	1	+	2	ID=g11740.t1.CDS17;Parent=g11740.t1;
OY813000.1_Germaria_angustata_genome_assembly,_chromosome:_3	AUGUSTUS	exon	6892318	6892455	.	+	.	ID=g11740.t1.exon17;Parent=g11740.t1;
OY813000.1_Germaria_angustata_genome_assembly,_chromosome:_3	AUGUSTUS	intron	6892456	6892528	1	+	.	ID=g11740.t1.intron17;Parent=g11740.t1;
OY813000.1_Germaria_angustata_genome_assembly,_chromosome:_3	AUGUSTUS	CDS	6892529	6892686	1	+	2	ID=g11740.t1.CDS18;Parent=g11740.t1;
OY813000.1_Germaria_angustata_genome_assembly,_chromosome:_3	AUGUSTUS	exon	6892529	6892686	.	+	.	ID=g11740.t1.exon18;Parent=g11740.t1;
OY813000.1_Germaria_angustata_genome_assembly,_chromosome:_3	AUGUSTUS	intron	6892687	6892750	1	+	.	ID=g11740.t1.intron18;Parent=g11740.t1;
OY813000.1_Germaria_angustata_genome_assembly,_chromosome:_3	AUGUSTUS	CDS	6892751	6893116	1	+	0	ID=g11740.t1.CDS19;Parent=g11740.t1;
OY813000.1_Germaria_angustata_genome_assembly,_chromosome:_3	AUGUSTUS	exon	6892751	6893116	.	+	.	ID=g11740.t1.exon19;Parent=g11740.t1;
OY813000.1_Germaria_angustata_genome_assembly,_chromosome:_3	AUGUSTUS	intron	6893117	6893177	1	+	.	ID=g11740.t1.intron19;Parent=g11740.t1;
OY813000.1_Germaria_angustata_genome_assembly,_chromosome:_3	AUGUSTUS	CDS	6893178	6893382	1	+	0	ID=g11740.t1.CDS20;Parent=g11740.t1;
OY813000.1_Germaria_angustata_genome_assembly,_chromosome:_3	AUGUSTUS	exon	6893178	6893382	.	+	.	ID=g11740.t1.exon20;Parent=g11740.t1;
OY813000.1_Germaria_angustata_genome_assembly,_chromosome:_3	AUGUSTUS	intron	6893383	6894416	1	+	.	ID=g11740.t1.intron20;Parent=g11740.t1;
OY813000.1_Germaria_angustata_genome_assembly,_chromosome:_3	AUGUSTUS	CDS	6894417	6894597	1	+	2	ID=g11740.t1.CDS21;Parent=g11740.t1;
OY813000.1_Germaria_angustata_genome_assembly,_chromosome:_3	AUGUSTUS	exon	6894417	6894597	.	+	.	ID=g11740.t1.exon21;Parent=g11740.t1;
OY813000.1_Germaria_angustata_genome_assembly,_chromosome:_3	AUGUSTUS	intron	6894598	6895039	1	+	.	ID=g11740.t1.intron21;Parent=g11740.t1;
OY813000.1_Germaria_angustata_genome_assembly,_chromosome:_3	AUGUSTUS	CDS	6895040	6897197	1	+	1	ID=g11740.t1.CDS22;Parent=g11740.t1;
OY813000.1_Germaria_angustata_genome_assembly,_chromosome:_3	AUGUSTUS	exon	6895040	6897197	.	+	.	ID=g11740.t1.exon22;Parent=g11740.t1;
OY813000.1_Germaria_angustata_genome_assembly,_chromosome:_3	AUGUSTUS	stop_codon	6897195	6897197	.	+	0	ID=g11740.t1.stop1;Parent=g11740.t1;
OY813000.1_Germaria_angustata_genome_assembly,_chromosome:_3	GeneMark.hmm3	mRNA	6854956	6897197	.	+	.	ID=g11740.t2;Parent=g11740;
OY813000.1_Germaria_angustata_genome_assembly,_chromosome:_3	GeneMark.hmm3	start_codon	6854956	6854958	.	+	0	ID=g11740.t2.start1;Parent=g11740.t2;
OY813000.1_Germaria_angustata_genome_assembly,_chromosome:_3	GeneMark.hmm3	CDS	6854956	6855120	.	+	0	ID=g11740.t2.CDS1;Parent=g11740.t2;
OY813000.1_Germaria_angustata_genome_assembly,_chromosome:_3	GeneMark.hmm3	exon	6854956	6855120	0	+	.	ID=g11740.t2.exon1;Parent=g11740.t2;
OY813000.1_Germaria_angustata_genome_assembly,_chromosome:_3	GeneMark.hmm3	intron	6855121	6855385	.	+	0	ID=g11740.t2.intron1;Parent=g11740.t2;
OY813000.1_Germaria_angustata_genome_assembly,_chromosome:_3	GeneMark.hmm3	CDS	6855386	6855586	.	+	0	ID=g11740.t2.CDS2;Parent=g11740.t2;
OY813000.1_Germaria_angustata_genome_assembly,_chromosome:_3	GeneMark.hmm3	exon	6855386	6855586	0	+	.	ID=g11740.t2.exon2;Parent=g11740.t2;
OY813000.1_Germaria_angustata_genome_assembly,_chromosome:_3	GeneMark.hmm3	intron	6855587	6865393	.	+	0	ID=g11740.t2.intron2;Parent=g11740.t2;
OY813000.1_Germaria_angustata_genome_assembly,_chromosome:_3	GeneMark.hmm3	CDS	6865394	6865621	.	+	0	ID=g11740.t2.CDS3;Parent=g11740.t2;
OY813000.1_Germaria_angustata_genome_assembly,_chromosome:_3	GeneMark.hmm3	exon	6865394	6865621	0	+	.	ID=g11740.t2.exon3;Parent=g11740.t2;
OY813000.1_Germaria_angustata_genome_assembly,_chromosome:_3	GeneMark.hmm3	intron	6865622	6874075	.	+	0	ID=g11740.t2.intron3;Parent=g11740.t2;
OY813000.1_Germaria_angustata_genome_assembly,_chromosome:_3	GeneMark.hmm3	CDS	6874076	6874262	.	+	0	ID=g11740.t2.CDS4;Parent=g11740.t2;
OY813000.1_Germaria_angustata_genome_assembly,_chromosome:_3	GeneMark.hmm3	exon	6874076	6874262	0	+	.	ID=g11740.t2.exon4;Parent=g11740.t2;
OY813000.1_Germaria_angustata_genome_assembly,_chromosome:_3	GeneMark.hmm3	intron	6874263	6879664	.	+	2	ID=g11740.t2.intron4;Parent=g11740.t2;
OY813000.1_Germaria_angustata_genome_assembly,_chromosome:_3	GeneMark.hmm3	CDS	6879665	6879779	.	+	2	ID=g11740.t2.CDS5;Parent=g11740.t2;
OY813000.1_Germaria_angustata_genome_assembly,_chromosome:_3	GeneMark.hmm3	exon	6879665	6879779	0	+	.	ID=g11740.t2.exon5;Parent=g11740.t2;
OY813000.1_Germaria_angustata_genome_assembly,_chromosome:_3	GeneMark.hmm3	intron	6879780	6879875	.	+	1	ID=g11740.t2.intron5;Parent=g11740.t2;
OY813000.1_Germaria_angustata_genome_assembly,_chromosome:_3	GeneMark.hmm3	CDS	6879876	6880027	.	+	1	ID=g11740.t2.CDS6;Parent=g11740.t2;
OY813000.1_Germaria_angustata_genome_assembly,_chromosome:_3	GeneMark.hmm3	exon	6879876	6880027	0	+	.	ID=g11740.t2.exon6;Parent=g11740.t2;
OY813000.1_Germaria_angustata_genome_assembly,_chromosome:_3	GeneMark.hmm3	intron	6880028	6883895	.	+	2	ID=g11740.t2.intron6;Parent=g11740.t2;
OY813000.1_Germaria_angustata_genome_assembly,_chromosome:_3	GeneMark.hmm3	CDS	6883896	6884056	.	+	2	ID=g11740.t2.CDS7;Parent=g11740.t2;
OY813000.1_Germaria_angustata_genome_assembly,_chromosome:_3	GeneMark.hmm3	exon	6883896	6884056	0	+	.	ID=g11740.t2.exon7;Parent=g11740.t2;
OY813000.1_Germaria_angustata_genome_assembly,_chromosome:_3	GeneMark.hmm3	intron	6884057	6889425	.	+	0	ID=g11740.t2.intron7;Parent=g11740.t2;
OY813000.1_Germaria_angustata_genome_assembly,_chromosome:_3	GeneMark.hmm3	CDS	6889426	6889596	.	+	0	ID=g11740.t2.CDS8;Parent=g11740.t2;
OY813000.1_Germaria_angustata_genome_assembly,_chromosome:_3	GeneMark.hmm3	exon	6889426	6889596	0	+	.	ID=g11740.t2.exon8;Parent=g11740.t2;
OY813000.1_Germaria_angustata_genome_assembly,_chromosome:_3	GeneMark.hmm3	intron	6889597	6889663	.	+	0	ID=g11740.t2.intron8;Parent=g11740.t2;
OY813000.1_Germaria_angustata_genome_assembly,_chromosome:_3	GeneMark.hmm3	CDS	6889664	6889858	.	+	0	ID=g11740.t2.CDS9;Parent=g11740.t2;
OY813000.1_Germaria_angustata_genome_assembly,_chromosome:_3	GeneMark.hmm3	exon	6889664	6889858	0	+	.	ID=g11740.t2.exon9;Parent=g11740.t2;
OY813000.1_Germaria_angustata_genome_assembly,_chromosome:_3	GeneMark.hmm3	intron	6889859	6891298	.	+	0	ID=g11740.t2.intron9;Parent=g11740.t2;
OY813000.1_Germaria_angustata_genome_assembly,_chromosome:_3	GeneMark.hmm3	CDS	6891299	6891407	.	+	0	ID=g11740.t2.CDS10;Parent=g11740.t2;
OY813000.1_Germaria_angustata_genome_assembly,_chromosome:_3	GeneMark.hmm3	exon	6891299	6891407	0	+	.	ID=g11740.t2.exon10;Parent=g11740.t2;
OY813000.1_Germaria_angustata_genome_assembly,_chromosome:_3	GeneMark.hmm3	intron	6891408	6892065	.	+	2	ID=g11740.t2.intron10;Parent=g11740.t2;
OY813000.1_Germaria_angustata_genome_assembly,_chromosome:_3	GeneMark.hmm3	CDS	6892066	6892245	.	+	2	ID=g11740.t2.CDS11;Parent=g11740.t2;
OY813000.1_Germaria_angustata_genome_assembly,_chromosome:_3	GeneMark.hmm3	exon	6892066	6892245	0	+	.	ID=g11740.t2.exon11;Parent=g11740.t2;
OY813000.1_Germaria_angustata_genome_assembly,_chromosome:_3	GeneMark.hmm3	intron	6892246	6892317	.	+	2	ID=g11740.t2.intron11;Parent=g11740.t2;
OY813000.1_Germaria_angustata_genome_assembly,_chromosome:_3	GeneMark.hmm3	CDS	6892318	6892455	.	+	2	ID=g11740.t2.CDS12;Parent=g11740.t2;
OY813000.1_Germaria_angustata_genome_assembly,_chromosome:_3	GeneMark.hmm3	exon	6892318	6892455	0	+	.	ID=g11740.t2.exon12;Parent=g11740.t2;
OY813000.1_Germaria_angustata_genome_assembly,_chromosome:_3	GeneMark.hmm3	intron	6892456	6892528	.	+	2	ID=g11740.t2.intron12;Parent=g11740.t2;
OY813000.1_Germaria_angustata_genome_assembly,_chromosome:_3	GeneMark.hmm3	CDS	6892529	6892686	.	+	2	ID=g11740.t2.CDS13;Parent=g11740.t2;
OY813000.1_Germaria_angustata_genome_assembly,_chromosome:_3	GeneMark.hmm3	exon	6892529	6892686	0	+	.	ID=g11740.t2.exon13;Parent=g11740.t2;
OY813000.1_Germaria_angustata_genome_assembly,_chromosome:_3	GeneMark.hmm3	intron	6892687	6892750	.	+	0	ID=g11740.t2.intron13;Parent=g11740.t2;
OY813000.1_Germaria_angustata_genome_assembly,_chromosome:_3	GeneMark.hmm3	CDS	6892751	6893116	.	+	0	ID=g11740.t2.CDS14;Parent=g11740.t2;
OY813000.1_Germaria_angustata_genome_assembly,_chromosome:_3	GeneMark.hmm3	exon	6892751	6893116	0	+	.	ID=g11740.t2.exon14;Parent=g11740.t2;
OY813000.1_Germaria_angustata_genome_assembly,_chromosome:_3	GeneMark.hmm3	intron	6893117	6893177	.	+	0	ID=g11740.t2.intron14;Parent=g11740.t2;
OY813000.1_Germaria_angustata_genome_assembly,_chromosome:_3	GeneMark.hmm3	CDS	6893178	6893382	.	+	0	ID=g11740.t2.CDS15;Parent=g11740.t2;
OY813000.1_Germaria_angustata_genome_assembly,_chromosome:_3	GeneMark.hmm3	exon	6893178	6893382	0	+	.	ID=g11740.t2.exon15;Parent=g11740.t2;
OY813000.1_Germaria_angustata_genome_assembly,_chromosome:_3	GeneMark.hmm3	intron	6893383	6894416	.	+	2	ID=g11740.t2.intron15;Parent=g11740.t2;
OY813000.1_Germaria_angustata_genome_assembly,_chromosome:_3	GeneMark.hmm3	CDS	6894417	6894597	.	+	2	ID=g11740.t2.CDS16;Parent=g11740.t2;
OY813000.1_Germaria_angustata_genome_assembly,_chromosome:_3	GeneMark.hmm3	exon	6894417	6894597	0	+	.	ID=g11740.t2.exon16;Parent=g11740.t2;
OY813000.1_Germaria_angustata_genome_assembly,_chromosome:_3	GeneMark.hmm3	intron	6894598	6895039	.	+	1	ID=g11740.t2.intron16;Parent=g11740.t2;
OY813000.1_Germaria_angustata_genome_assembly,_chromosome:_3	GeneMark.hmm3	CDS	6895040	6897197	.	+	1	ID=g11740.t2.CDS17;Parent=g11740.t2;
OY813000.1_Germaria_angustata_genome_assembly,_chromosome:_3	GeneMark.hmm3	exon	6895040	6897197	0	+	.	ID=g11740.t2.exon17;Parent=g11740.t2;
OY813000.1_Germaria_angustata_genome_assembly,_chromosome:_3	GeneMark.hmm3	stop_codon	6897195	6897197	.	+	0	ID=g11740.t2.stop1;Parent=g11740.t2;
OY813000.1_Germaria_angustata_genome_assembly,_chromosome:_3	AUGUSTUS	gene	6918705	6919730	.	-	.	ID=g11741;
OY813000.1_Germaria_angustata_genome_assembly,_chromosome:_3	AUGUSTUS	mRNA	6918705	6919730	1	-	.	ID=g11741.t1;Parent=g11741;
OY813000.1_Germaria_angustata_genome_assembly,_chromosome:_3	AUGUSTUS	stop_codon	6918705	6918707	.	-	0	ID=g11741.t1.stop1;Parent=g11741.t1;
OY813000.1_Germaria_angustata_genome_assembly,_chromosome:_3	AUGUSTUS	CDS	6918705	6919730	1	-	0	ID=g11741.t1.CDS1;Parent=g11741.t1;
OY813000.1_Germaria_angustata_genome_assembly,_chromosome:_3	AUGUSTUS	exon	6918705	6919730	.	-	.	ID=g11741.t1.exon1;Parent=g11741.t1;
OY813000.1_Germaria_angustata_genome_assembly,_chromosome:_3	AUGUSTUS	start_codon	6919728	6919730	.	-	0	ID=g11741.t1.start1;Parent=g11741.t1;
OY813000.1_Germaria_angustata_genome_assembly,_chromosome:_3	AUGUSTUS	gene	6929276	6939007	.	+	.	ID=g11742;
OY813000.1_Germaria_angustata_genome_assembly,_chromosome:_3	AUGUSTUS	mRNA	6929276	6939007	1	+	.	ID=g11742.t1;Parent=g11742;
OY813000.1_Germaria_angustata_genome_assembly,_chromosome:_3	AUGUSTUS	start_codon	6929276	6929278	.	+	0	ID=g11742.t1.start1;Parent=g11742.t1;
OY813000.1_Germaria_angustata_genome_assembly,_chromosome:_3	AUGUSTUS	CDS	6929276	6930391	1	+	0	ID=g11742.t1.CDS1;Parent=g11742.t1;
OY813000.1_Germaria_angustata_genome_assembly,_chromosome:_3	AUGUSTUS	exon	6929276	6930391	.	+	.	ID=g11742.t1.exon1;Parent=g11742.t1;
OY813000.1_Germaria_angustata_genome_assembly,_chromosome:_3	AUGUSTUS	intron	6930392	6930478	1	+	.	ID=g11742.t1.intron1;Parent=g11742.t1;
OY813000.1_Germaria_angustata_genome_assembly,_chromosome:_3	AUGUSTUS	CDS	6930479	6930969	1	+	0	ID=g11742.t1.CDS2;Parent=g11742.t1;
OY813000.1_Germaria_angustata_genome_assembly,_chromosome:_3	AUGUSTUS	exon	6930479	6930969	.	+	.	ID=g11742.t1.exon2;Parent=g11742.t1;
OY813000.1_Germaria_angustata_genome_assembly,_chromosome:_3	AUGUSTUS	intron	6930970	6931025	1	+	.	ID=g11742.t1.intron2;Parent=g11742.t1;
OY813000.1_Germaria_angustata_genome_assembly,_chromosome:_3	AUGUSTUS	CDS	6931026	6931449	1	+	1	ID=g11742.t1.CDS3;Parent=g11742.t1;
OY813000.1_Germaria_angustata_genome_assembly,_chromosome:_3	AUGUSTUS	exon	6931026	6931449	.	+	.	ID=g11742.t1.exon3;Parent=g11742.t1;
OY813000.1_Germaria_angustata_genome_assembly,_chromosome:_3	AUGUSTUS	intron	6931450	6931512	1	+	.	ID=g11742.t1.intron3;Parent=g11742.t1;
OY813000.1_Germaria_angustata_genome_assembly,_chromosome:_3	AUGUSTUS	CDS	6931513	6933426	1	+	0	ID=g11742.t1.CDS4;Parent=g11742.t1;
OY813000.1_Germaria_angustata_genome_assembly,_chromosome:_3	AUGUSTUS	exon	6931513	6933426	.	+	.	ID=g11742.t1.exon4;Parent=g11742.t1;
OY813000.1_Germaria_angustata_genome_assembly,_chromosome:_3	AUGUSTUS	intron	6933427	6933495	1	+	.	ID=g11742.t1.intron4;Parent=g11742.t1;
OY813000.1_Germaria_angustata_genome_assembly,_chromosome:_3	AUGUSTUS	CDS	6933496	6933622	1	+	0	ID=g11742.t1.CDS5;Parent=g11742.t1;
OY813000.1_Germaria_angustata_genome_assembly,_chromosome:_3	AUGUSTUS	exon	6933496	6933622	.	+	.	ID=g11742.t1.exon5;Parent=g11742.t1;
OY813000.1_Germaria_angustata_genome_assembly,_chromosome:_3	AUGUSTUS	intron	6933623	6938474	1	+	.	ID=g11742.t1.intron5;Parent=g11742.t1;
OY813000.1_Germaria_angustata_genome_assembly,_chromosome:_3	AUGUSTUS	CDS	6938475	6938545	1	+	2	ID=g11742.t1.CDS6;Parent=g11742.t1;
OY813000.1_Germaria_angustata_genome_assembly,_chromosome:_3	AUGUSTUS	exon	6938475	6938545	.	+	.	ID=g11742.t1.exon6;Parent=g11742.t1;
OY813000.1_Germaria_angustata_genome_assembly,_chromosome:_3	AUGUSTUS	intron	6938546	6938605	1	+	.	ID=g11742.t1.intron6;Parent=g11742.t1;
OY813000.1_Germaria_angustata_genome_assembly,_chromosome:_3	AUGUSTUS	CDS	6938606	6938739	1	+	0	ID=g11742.t1.CDS7;Parent=g11742.t1;
OY813000.1_Germaria_angustata_genome_assembly,_chromosome:_3	AUGUSTUS	exon	6938606	6938739	.	+	.	ID=g11742.t1.exon7;Parent=g11742.t1;
OY813000.1_Germaria_angustata_genome_assembly,_chromosome:_3	AUGUSTUS	intron	6938740	6938799	1	+	.	ID=g11742.t1.intron7;Parent=g11742.t1;
OY813000.1_Germaria_angustata_genome_assembly,_chromosome:_3	AUGUSTUS	CDS	6938800	6939007	1	+	1	ID=g11742.t1.CDS8;Parent=g11742.t1;
OY813000.1_Germaria_angustata_genome_assembly,_chromosome:_3	AUGUSTUS	exon	6938800	6939007	.	+	.	ID=g11742.t1.exon8;Parent=g11742.t1;
OY813000.1_Germaria_angustata_genome_assembly,_chromosome:_3	AUGUSTUS	stop_codon	6939005	6939007	.	+	0	ID=g11742.t1.stop1;Parent=g11742.t1;
OY813000.1_Germaria_angustata_genome_assembly,_chromosome:_3	AUGUSTUS	gene	6940139	6943925	.	-	.	ID=g11743;
OY813000.1_Germaria_angustata_genome_assembly,_chromosome:_3	AUGUSTUS	mRNA	6940139	6943925	1	-	.	ID=g11743.t1;Parent=g11743;
OY813000.1_Germaria_angustata_genome_assembly,_chromosome:_3	AUGUSTUS	stop_codon	6940139	6940141	.	-	0	ID=g11743.t1.stop1;Parent=g11743.t1;
OY813000.1_Germaria_angustata_genome_assembly,_chromosome:_3	AUGUSTUS	CDS	6940139	6940270	1	-	0	ID=g11743.t1.CDS1;Parent=g11743.t1;
OY813000.1_Germaria_angustata_genome_assembly,_chromosome:_3	AUGUSTUS	exon	6940139	6940270	.	-	.	ID=g11743.t1.exon1;Parent=g11743.t1;
OY813000.1_Germaria_angustata_genome_assembly,_chromosome:_3	AUGUSTUS	intron	6940271	6940343	1	-	.	ID=g11743.t1.intron1;Parent=g11743.t1;
OY813000.1_Germaria_angustata_genome_assembly,_chromosome:_3	AUGUSTUS	CDS	6940344	6940471	1	-	2	ID=g11743.t1.CDS2;Parent=g11743.t1;
OY813000.1_Germaria_angustata_genome_assembly,_chromosome:_3	AUGUSTUS	exon	6940344	6940471	.	-	.	ID=g11743.t1.exon2;Parent=g11743.t1;
OY813000.1_Germaria_angustata_genome_assembly,_chromosome:_3	AUGUSTUS	intron	6940472	6941653	1	-	.	ID=g11743.t1.intron2;Parent=g11743.t1;
OY813000.1_Germaria_angustata_genome_assembly,_chromosome:_3	AUGUSTUS	CDS	6941654	6941786	1	-	0	ID=g11743.t1.CDS3;Parent=g11743.t1;
OY813000.1_Germaria_angustata_genome_assembly,_chromosome:_3	AUGUSTUS	exon	6941654	6941786	.	-	.	ID=g11743.t1.exon3;Parent=g11743.t1;
OY813000.1_Germaria_angustata_genome_assembly,_chromosome:_3	AUGUSTUS	intron	6941787	6942124	1	-	.	ID=g11743.t1.intron3;Parent=g11743.t1;
OY813000.1_Germaria_angustata_genome_assembly,_chromosome:_3	AUGUSTUS	CDS	6942125	6942439	1	-	0	ID=g11743.t1.CDS4;Parent=g11743.t1;
OY813000.1_Germaria_angustata_genome_assembly,_chromosome:_3	AUGUSTUS	exon	6942125	6942439	.	-	.	ID=g11743.t1.exon4;Parent=g11743.t1;
OY813000.1_Germaria_angustata_genome_assembly,_chromosome:_3	AUGUSTUS	intron	6942440	6942864	1	-	.	ID=g11743.t1.intron4;Parent=g11743.t1;
OY813000.1_Germaria_angustata_genome_assembly,_chromosome:_3	AUGUSTUS	CDS	6942865	6943027	1	-	1	ID=g11743.t1.CDS5;Parent=g11743.t1;
OY813000.1_Germaria_angustata_genome_assembly,_chromosome:_3	AUGUSTUS	exon	6942865	6943027	.	-	.	ID=g11743.t1.exon5;Parent=g11743.t1;
OY813000.1_Germaria_angustata_genome_assembly,_chromosome:_3	AUGUSTUS	intron	6943028	6943152	1	-	.	ID=g11743.t1.intron5;Parent=g11743.t1;
OY813000.1_Germaria_angustata_genome_assembly,_chromosome:_3	AUGUSTUS	CDS	6943153	6943289	1	-	0	ID=g11743.t1.CDS6;Parent=g11743.t1;
OY813000.1_Germaria_angustata_genome_assembly,_chromosome:_3	AUGUSTUS	exon	6943153	6943289	.	-	.	ID=g11743.t1.exon6;Parent=g11743.t1;
OY813000.1_Germaria_angustata_genome_assembly,_chromosome:_3	AUGUSTUS	intron	6943290	6943351	1	-	.	ID=g11743.t1.intron6;Parent=g11743.t1;
OY813000.1_Germaria_angustata_genome_assembly,_chromosome:_3	AUGUSTUS	CDS	6943352	6943449	1	-	2	ID=g11743.t1.CDS7;Parent=g11743.t1;
OY813000.1_Germaria_angustata_genome_assembly,_chromosome:_3	AUGUSTUS	exon	6943352	6943449	.	-	.	ID=g11743.t1.exon7;Parent=g11743.t1;
OY813000.1_Germaria_angustata_genome_assembly,_chromosome:_3	AUGUSTUS	intron	6943450	6943837	1	-	.	ID=g11743.t1.intron7;Parent=g11743.t1;
OY813000.1_Germaria_angustata_genome_assembly,_chromosome:_3	AUGUSTUS	CDS	6943838	6943925	1	-	0	ID=g11743.t1.CDS8;Parent=g11743.t1;
OY813000.1_Germaria_angustata_genome_assembly,_chromosome:_3	AUGUSTUS	exon	6943838	6943925	.	-	.	ID=g11743.t1.exon8;Parent=g11743.t1;
OY813000.1_Germaria_angustata_genome_assembly,_chromosome:_3	AUGUSTUS	start_codon	6943923	6943925	.	-	0	ID=g11743.t1.start1;Parent=g11743.t1;
OY813000.1_Germaria_angustata_genome_assembly,_chromosome:_3	AUGUSTUS	gene	6945215	6946174	.	-	.	ID=g11744;
OY813000.1_Germaria_angustata_genome_assembly,_chromosome:_3	AUGUSTUS	mRNA	6945215	6946174	1	-	.	ID=g11744.t1;Parent=g11744;
OY813000.1_Germaria_angustata_genome_assembly,_chromosome:_3	AUGUSTUS	stop_codon	6945215	6945217	.	-	0	ID=g11744.t1.stop1;Parent=g11744.t1;
OY813000.1_Germaria_angustata_genome_assembly,_chromosome:_3	AUGUSTUS	CDS	6945215	6945489	1	-	2	ID=g11744.t1.CDS1;Parent=g11744.t1;
OY813000.1_Germaria_angustata_genome_assembly,_chromosome:_3	AUGUSTUS	exon	6945215	6945489	.	-	.	ID=g11744.t1.exon1;Parent=g11744.t1;
OY813000.1_Germaria_angustata_genome_assembly,_chromosome:_3	AUGUSTUS	intron	6945490	6945550	1	-	.	ID=g11744.t1.intron1;Parent=g11744.t1;
OY813000.1_Germaria_angustata_genome_assembly,_chromosome:_3	AUGUSTUS	CDS	6945551	6945687	1	-	1	ID=g11744.t1.CDS2;Parent=g11744.t1;
OY813000.1_Germaria_angustata_genome_assembly,_chromosome:_3	AUGUSTUS	exon	6945551	6945687	.	-	.	ID=g11744.t1.exon2;Parent=g11744.t1;
OY813000.1_Germaria_angustata_genome_assembly,_chromosome:_3	AUGUSTUS	intron	6945688	6945743	1	-	.	ID=g11744.t1.intron2;Parent=g11744.t1;
OY813000.1_Germaria_angustata_genome_assembly,_chromosome:_3	AUGUSTUS	CDS	6945744	6946174	1	-	0	ID=g11744.t1.CDS3;Parent=g11744.t1;
OY813000.1_Germaria_angustata_genome_assembly,_chromosome:_3	AUGUSTUS	exon	6945744	6946174	.	-	.	ID=g11744.t1.exon3;Parent=g11744.t1;
OY813000.1_Germaria_angustata_genome_assembly,_chromosome:_3	AUGUSTUS	start_codon	6946172	6946174	.	-	0	ID=g11744.t1.start1;Parent=g11744.t1;
OY813000.1_Germaria_angustata_genome_assembly,_chromosome:_3	AUGUSTUS	gene	6953887	6955591	.	-	.	ID=g11745;
OY813000.1_Germaria_angustata_genome_assembly,_chromosome:_3	AUGUSTUS	mRNA	6953887	6955591	1	-	.	ID=g11745.t1;Parent=g11745;
OY813000.1_Germaria_angustata_genome_assembly,_chromosome:_3	AUGUSTUS	stop_codon	6953887	6953889	.	-	0	ID=g11745.t1.stop1;Parent=g11745.t1;
OY813000.1_Germaria_angustata_genome_assembly,_chromosome:_3	AUGUSTUS	CDS	6953887	6954026	1	-	2	ID=g11745.t1.CDS1;Parent=g11745.t1;
OY813000.1_Germaria_angustata_genome_assembly,_chromosome:_3	AUGUSTUS	exon	6953887	6954026	.	-	.	ID=g11745.t1.exon1;Parent=g11745.t1;
OY813000.1_Germaria_angustata_genome_assembly,_chromosome:_3	AUGUSTUS	intron	6954027	6954102	1	-	.	ID=g11745.t1.intron1;Parent=g11745.t1;
OY813000.1_Germaria_angustata_genome_assembly,_chromosome:_3	AUGUSTUS	CDS	6954103	6955309	1	-	0	ID=g11745.t1.CDS2;Parent=g11745.t1;
OY813000.1_Germaria_angustata_genome_assembly,_chromosome:_3	AUGUSTUS	exon	6954103	6955309	.	-	.	ID=g11745.t1.exon2;Parent=g11745.t1;
OY813000.1_Germaria_angustata_genome_assembly,_chromosome:_3	AUGUSTUS	intron	6955310	6955381	1	-	.	ID=g11745.t1.intron2;Parent=g11745.t1;
OY813000.1_Germaria_angustata_genome_assembly,_chromosome:_3	AUGUSTUS	CDS	6955382	6955591	1	-	0	ID=g11745.t1.CDS3;Parent=g11745.t1;
OY813000.1_Germaria_angustata_genome_assembly,_chromosome:_3	AUGUSTUS	exon	6955382	6955591	.	-	.	ID=g11745.t1.exon3;Parent=g11745.t1;
OY813000.1_Germaria_angustata_genome_assembly,_chromosome:_3	AUGUSTUS	start_codon	6955589	6955591	.	-	0	ID=g11745.t1.start1;Parent=g11745.t1;
OY813000.1_Germaria_angustata_genome_assembly,_chromosome:_3	AUGUSTUS	gene	6973801	6975792	.	-	.	ID=g11746;
OY813000.1_Germaria_angustata_genome_assembly,_chromosome:_3	AUGUSTUS	mRNA	6973801	6975792	1	-	.	ID=g11746.t1;Parent=g11746;
OY813000.1_Germaria_angustata_genome_assembly,_chromosome:_3	AUGUSTUS	stop_codon	6973801	6973803	.	-	0	ID=g11746.t1.stop1;Parent=g11746.t1;
OY813000.1_Germaria_angustata_genome_assembly,_chromosome:_3	AUGUSTUS	CDS	6973801	6975792	1	-	0	ID=g11746.t1.CDS1;Parent=g11746.t1;
OY813000.1_Germaria_angustata_genome_assembly,_chromosome:_3	AUGUSTUS	exon	6973801	6975792	.	-	.	ID=g11746.t1.exon1;Parent=g11746.t1;
OY813000.1_Germaria_angustata_genome_assembly,_chromosome:_3	AUGUSTUS	start_codon	6975790	6975792	.	-	0	ID=g11746.t1.start1;Parent=g11746.t1;
OY813000.1_Germaria_angustata_genome_assembly,_chromosome:_3	AUGUSTUS	gene	7047184	7077780	.	-	.	ID=g11747;
OY813000.1_Germaria_angustata_genome_assembly,_chromosome:_3	AUGUSTUS	mRNA	7047184	7077780	0.45	-	.	ID=g11747.t1;Parent=g11747;
OY813000.1_Germaria_angustata_genome_assembly,_chromosome:_3	AUGUSTUS	stop_codon	7047184	7047186	.	-	0	ID=g11747.t1.stop1;Parent=g11747.t1;
OY813000.1_Germaria_angustata_genome_assembly,_chromosome:_3	AUGUSTUS	CDS	7047184	7047291	1	-	0	ID=g11747.t1.CDS1;Parent=g11747.t1;
OY813000.1_Germaria_angustata_genome_assembly,_chromosome:_3	AUGUSTUS	exon	7047184	7047291	.	-	.	ID=g11747.t1.exon1;Parent=g11747.t1;
OY813000.1_Germaria_angustata_genome_assembly,_chromosome:_3	AUGUSTUS	intron	7047292	7054674	1	-	.	ID=g11747.t1.intron1;Parent=g11747.t1;
OY813000.1_Germaria_angustata_genome_assembly,_chromosome:_3	AUGUSTUS	CDS	7054675	7054836	1	-	0	ID=g11747.t1.CDS2;Parent=g11747.t1;
OY813000.1_Germaria_angustata_genome_assembly,_chromosome:_3	AUGUSTUS	exon	7054675	7054836	.	-	.	ID=g11747.t1.exon2;Parent=g11747.t1;
OY813000.1_Germaria_angustata_genome_assembly,_chromosome:_3	AUGUSTUS	intron	7054837	7074324	0.94	-	.	ID=g11747.t1.intron2;Parent=g11747.t1;
OY813000.1_Germaria_angustata_genome_assembly,_chromosome:_3	AUGUSTUS	CDS	7074325	7074432	1	-	0	ID=g11747.t1.CDS3;Parent=g11747.t1;
OY813000.1_Germaria_angustata_genome_assembly,_chromosome:_3	AUGUSTUS	exon	7074325	7074432	.	-	.	ID=g11747.t1.exon3;Parent=g11747.t1;
OY813000.1_Germaria_angustata_genome_assembly,_chromosome:_3	AUGUSTUS	intron	7074433	7077672	0.47	-	.	ID=g11747.t1.intron3;Parent=g11747.t1;
OY813000.1_Germaria_angustata_genome_assembly,_chromosome:_3	AUGUSTUS	CDS	7077673	7077780	0.47	-	0	ID=g11747.t1.CDS4;Parent=g11747.t1;
OY813000.1_Germaria_angustata_genome_assembly,_chromosome:_3	AUGUSTUS	exon	7077673	7077780	.	-	.	ID=g11747.t1.exon4;Parent=g11747.t1;
OY813000.1_Germaria_angustata_genome_assembly,_chromosome:_3	AUGUSTUS	start_codon	7077778	7077780	.	-	0	ID=g11747.t1.start1;Parent=g11747.t1;
OY813000.1_Germaria_angustata_genome_assembly,_chromosome:_3	AUGUSTUS	gene	7079709	7080807	.	+	.	ID=g11748;
OY813000.1_Germaria_angustata_genome_assembly,_chromosome:_3	AUGUSTUS	mRNA	7079709	7080807	0.54	+	.	ID=g11748.t1;Parent=g11748;
OY813000.1_Germaria_angustata_genome_assembly,_chromosome:_3	AUGUSTUS	start_codon	7079709	7079711	.	+	0	ID=g11748.t1.start1;Parent=g11748.t1;
OY813000.1_Germaria_angustata_genome_assembly,_chromosome:_3	AUGUSTUS	CDS	7079709	7079966	0.55	+	0	ID=g11748.t1.CDS1;Parent=g11748.t1;
OY813000.1_Germaria_angustata_genome_assembly,_chromosome:_3	AUGUSTUS	exon	7079709	7079966	.	+	.	ID=g11748.t1.exon1;Parent=g11748.t1;
OY813000.1_Germaria_angustata_genome_assembly,_chromosome:_3	AUGUSTUS	intron	7079967	7080048	0.54	+	.	ID=g11748.t1.intron1;Parent=g11748.t1;
OY813000.1_Germaria_angustata_genome_assembly,_chromosome:_3	AUGUSTUS	CDS	7080049	7080807	0.8	+	0	ID=g11748.t1.CDS2;Parent=g11748.t1;
OY813000.1_Germaria_angustata_genome_assembly,_chromosome:_3	AUGUSTUS	exon	7080049	7080807	.	+	.	ID=g11748.t1.exon2;Parent=g11748.t1;
OY813000.1_Germaria_angustata_genome_assembly,_chromosome:_3	AUGUSTUS	stop_codon	7080805	7080807	.	+	0	ID=g11748.t1.stop1;Parent=g11748.t1;
OY813000.1_Germaria_angustata_genome_assembly,_chromosome:_3	AUGUSTUS	mRNA	7079709	7080807	0.62	+	.	ID=g11748.t2;Parent=g11748;
OY813000.1_Germaria_angustata_genome_assembly,_chromosome:_3	AUGUSTUS	start_codon	7079709	7079711	.	+	0	ID=g11748.t2.start1;Parent=g11748.t2;
OY813000.1_Germaria_angustata_genome_assembly,_chromosome:_3	AUGUSTUS	CDS	7079709	7079847	0.62	+	0	ID=g11748.t2.CDS1;Parent=g11748.t2;
OY813000.1_Germaria_angustata_genome_assembly,_chromosome:_3	AUGUSTUS	exon	7079709	7079847	.	+	.	ID=g11748.t2.exon1;Parent=g11748.t2;
OY813000.1_Germaria_angustata_genome_assembly,_chromosome:_3	AUGUSTUS	intron	7079848	7080688	0.63	+	.	ID=g11748.t2.intron1;Parent=g11748.t2;
OY813000.1_Germaria_angustata_genome_assembly,_chromosome:_3	AUGUSTUS	CDS	7080689	7080807	0.63	+	2	ID=g11748.t2.CDS2;Parent=g11748.t2;
OY813000.1_Germaria_angustata_genome_assembly,_chromosome:_3	AUGUSTUS	exon	7080689	7080807	.	+	.	ID=g11748.t2.exon2;Parent=g11748.t2;
OY813000.1_Germaria_angustata_genome_assembly,_chromosome:_3	AUGUSTUS	stop_codon	7080805	7080807	.	+	0	ID=g11748.t2.stop1;Parent=g11748.t2;
OY813000.1_Germaria_angustata_genome_assembly,_chromosome:_3	AUGUSTUS	gene	7081030	7083488	.	+	.	ID=g11749;
OY813000.1_Germaria_angustata_genome_assembly,_chromosome:_3	AUGUSTUS	mRNA	7081030	7083488	0.97	+	.	ID=g11749.t1;Parent=g11749;
OY813000.1_Germaria_angustata_genome_assembly,_chromosome:_3	AUGUSTUS	start_codon	7081030	7081032	.	+	0	ID=g11749.t1.start1;Parent=g11749.t1;
OY813000.1_Germaria_angustata_genome_assembly,_chromosome:_3	AUGUSTUS	CDS	7081030	7081076	0.99	+	0	ID=g11749.t1.CDS1;Parent=g11749.t1;
OY813000.1_Germaria_angustata_genome_assembly,_chromosome:_3	AUGUSTUS	exon	7081030	7081076	.	+	.	ID=g11749.t1.exon1;Parent=g11749.t1;
OY813000.1_Germaria_angustata_genome_assembly,_chromosome:_3	AUGUSTUS	intron	7081077	7081135	0.99	+	.	ID=g11749.t1.intron1;Parent=g11749.t1;
OY813000.1_Germaria_angustata_genome_assembly,_chromosome:_3	AUGUSTUS	CDS	7081136	7083488	0.97	+	1	ID=g11749.t1.CDS2;Parent=g11749.t1;
OY813000.1_Germaria_angustata_genome_assembly,_chromosome:_3	AUGUSTUS	exon	7081136	7083488	.	+	.	ID=g11749.t1.exon2;Parent=g11749.t1;
OY813000.1_Germaria_angustata_genome_assembly,_chromosome:_3	AUGUSTUS	stop_codon	7083486	7083488	.	+	0	ID=g11749.t1.stop1;Parent=g11749.t1;
OY813000.1_Germaria_angustata_genome_assembly,_chromosome:_3	AUGUSTUS	gene	7085068	7111259	.	-	.	ID=g11750;
OY813000.1_Germaria_angustata_genome_assembly,_chromosome:_3	AUGUSTUS	mRNA	7085068	7111259	0.33	-	.	ID=g11750.t1;Parent=g11750;
OY813000.1_Germaria_angustata_genome_assembly,_chromosome:_3	AUGUSTUS	stop_codon	7085068	7085070	.	-	0	ID=g11750.t1.stop1;Parent=g11750.t1;
OY813000.1_Germaria_angustata_genome_assembly,_chromosome:_3	AUGUSTUS	CDS	7085068	7085076	0.33	-	0	ID=g11750.t1.CDS1;Parent=g11750.t1;
OY813000.1_Germaria_angustata_genome_assembly,_chromosome:_3	AUGUSTUS	exon	7085068	7085076	.	-	.	ID=g11750.t1.exon1;Parent=g11750.t1;
OY813000.1_Germaria_angustata_genome_assembly,_chromosome:_3	AUGUSTUS	intron	7085077	7086841	0.33	-	.	ID=g11750.t1.intron1;Parent=g11750.t1;
OY813000.1_Germaria_angustata_genome_assembly,_chromosome:_3	AUGUSTUS	CDS	7086842	7087037	0.99	-	1	ID=g11750.t1.CDS2;Parent=g11750.t1;
OY813000.1_Germaria_angustata_genome_assembly,_chromosome:_3	AUGUSTUS	exon	7086842	7087037	.	-	.	ID=g11750.t1.exon2;Parent=g11750.t1;
OY813000.1_Germaria_angustata_genome_assembly,_chromosome:_3	AUGUSTUS	intron	7087038	7093433	0.99	-	.	ID=g11750.t1.intron2;Parent=g11750.t1;
OY813000.1_Germaria_angustata_genome_assembly,_chromosome:_3	AUGUSTUS	CDS	7093434	7093510	0.99	-	0	ID=g11750.t1.CDS3;Parent=g11750.t1;
OY813000.1_Germaria_angustata_genome_assembly,_chromosome:_3	AUGUSTUS	exon	7093434	7093510	.	-	.	ID=g11750.t1.exon3;Parent=g11750.t1;
OY813000.1_Germaria_angustata_genome_assembly,_chromosome:_3	AUGUSTUS	intron	7093511	7107917	1	-	.	ID=g11750.t1.intron3;Parent=g11750.t1;
OY813000.1_Germaria_angustata_genome_assembly,_chromosome:_3	AUGUSTUS	CDS	7107918	7108050	1	-	1	ID=g11750.t1.CDS4;Parent=g11750.t1;
OY813000.1_Germaria_angustata_genome_assembly,_chromosome:_3	AUGUSTUS	exon	7107918	7108050	.	-	.	ID=g11750.t1.exon4;Parent=g11750.t1;
OY813000.1_Germaria_angustata_genome_assembly,_chromosome:_3	AUGUSTUS	intron	7108051	7108173	1	-	.	ID=g11750.t1.intron4;Parent=g11750.t1;
OY813000.1_Germaria_angustata_genome_assembly,_chromosome:_3	AUGUSTUS	CDS	7108174	7109602	1	-	2	ID=g11750.t1.CDS5;Parent=g11750.t1;
OY813000.1_Germaria_angustata_genome_assembly,_chromosome:_3	AUGUSTUS	exon	7108174	7109602	.	-	.	ID=g11750.t1.exon5;Parent=g11750.t1;
OY813000.1_Germaria_angustata_genome_assembly,_chromosome:_3	AUGUSTUS	intron	7109603	7109670	1	-	.	ID=g11750.t1.intron5;Parent=g11750.t1;
OY813000.1_Germaria_angustata_genome_assembly,_chromosome:_3	AUGUSTUS	CDS	7109671	7110896	1	-	1	ID=g11750.t1.CDS6;Parent=g11750.t1;
OY813000.1_Germaria_angustata_genome_assembly,_chromosome:_3	AUGUSTUS	exon	7109671	7110896	.	-	.	ID=g11750.t1.exon6;Parent=g11750.t1;
OY813000.1_Germaria_angustata_genome_assembly,_chromosome:_3	AUGUSTUS	intron	7110897	7111188	1	-	.	ID=g11750.t1.intron6;Parent=g11750.t1;
OY813000.1_Germaria_angustata_genome_assembly,_chromosome:_3	AUGUSTUS	CDS	7111189	7111259	1	-	0	ID=g11750.t1.CDS7;Parent=g11750.t1;
OY813000.1_Germaria_angustata_genome_assembly,_chromosome:_3	AUGUSTUS	exon	7111189	7111259	.	-	.	ID=g11750.t1.exon7;Parent=g11750.t1;
OY813000.1_Germaria_angustata_genome_assembly,_chromosome:_3	AUGUSTUS	start_codon	7111257	7111259	.	-	0	ID=g11750.t1.start1;Parent=g11750.t1;
OY813000.1_Germaria_angustata_genome_assembly,_chromosome:_3	AUGUSTUS	gene	7112941	7113276	.	+	.	ID=g11751;
OY813000.1_Germaria_angustata_genome_assembly,_chromosome:_3	AUGUSTUS	mRNA	7112941	7113276	1	+	.	ID=g11751.t1;Parent=g11751;
OY813000.1_Germaria_angustata_genome_assembly,_chromosome:_3	AUGUSTUS	start_codon	7112941	7112943	.	+	0	ID=g11751.t1.start1;Parent=g11751.t1;
OY813000.1_Germaria_angustata_genome_assembly,_chromosome:_3	AUGUSTUS	CDS	7112941	7112997	1	+	0	ID=g11751.t1.CDS1;Parent=g11751.t1;
OY813000.1_Germaria_angustata_genome_assembly,_chromosome:_3	AUGUSTUS	exon	7112941	7112997	.	+	.	ID=g11751.t1.exon1;Parent=g11751.t1;
OY813000.1_Germaria_angustata_genome_assembly,_chromosome:_3	AUGUSTUS	intron	7112998	7113090	1	+	.	ID=g11751.t1.intron1;Parent=g11751.t1;
OY813000.1_Germaria_angustata_genome_assembly,_chromosome:_3	AUGUSTUS	CDS	7113091	7113276	1	+	0	ID=g11751.t1.CDS2;Parent=g11751.t1;
OY813000.1_Germaria_angustata_genome_assembly,_chromosome:_3	AUGUSTUS	exon	7113091	7113276	.	+	.	ID=g11751.t1.exon2;Parent=g11751.t1;
OY813000.1_Germaria_angustata_genome_assembly,_chromosome:_3	AUGUSTUS	stop_codon	7113274	7113276	.	+	0	ID=g11751.t1.stop1;Parent=g11751.t1;
OY813000.1_Germaria_angustata_genome_assembly,_chromosome:_3	AUGUSTUS	gene	7113387	7119842	.	+	.	ID=g11752;
OY813000.1_Germaria_angustata_genome_assembly,_chromosome:_3	AUGUSTUS	mRNA	7113387	7119842	1	+	.	ID=g11752.t1;Parent=g11752;
OY813000.1_Germaria_angustata_genome_assembly,_chromosome:_3	AUGUSTUS	start_codon	7113387	7113389	.	+	0	ID=g11752.t1.start1;Parent=g11752.t1;
OY813000.1_Germaria_angustata_genome_assembly,_chromosome:_3	AUGUSTUS	CDS	7113387	7113609	1	+	0	ID=g11752.t1.CDS1;Parent=g11752.t1;
OY813000.1_Germaria_angustata_genome_assembly,_chromosome:_3	AUGUSTUS	exon	7113387	7113609	.	+	.	ID=g11752.t1.exon1;Parent=g11752.t1;
OY813000.1_Germaria_angustata_genome_assembly,_chromosome:_3	AUGUSTUS	intron	7113610	7116161	1	+	.	ID=g11752.t1.intron1;Parent=g11752.t1;
OY813000.1_Germaria_angustata_genome_assembly,_chromosome:_3	AUGUSTUS	CDS	7116162	7116376	1	+	2	ID=g11752.t1.CDS2;Parent=g11752.t1;
OY813000.1_Germaria_angustata_genome_assembly,_chromosome:_3	AUGUSTUS	exon	7116162	7116376	.	+	.	ID=g11752.t1.exon2;Parent=g11752.t1;
OY813000.1_Germaria_angustata_genome_assembly,_chromosome:_3	AUGUSTUS	intron	7116377	7116431	1	+	.	ID=g11752.t1.intron2;Parent=g11752.t1;
OY813000.1_Germaria_angustata_genome_assembly,_chromosome:_3	AUGUSTUS	CDS	7116432	7116860	1	+	0	ID=g11752.t1.CDS3;Parent=g11752.t1;
OY813000.1_Germaria_angustata_genome_assembly,_chromosome:_3	AUGUSTUS	exon	7116432	7116860	.	+	.	ID=g11752.t1.exon3;Parent=g11752.t1;
OY813000.1_Germaria_angustata_genome_assembly,_chromosome:_3	AUGUSTUS	intron	7116861	7116931	1	+	.	ID=g11752.t1.intron3;Parent=g11752.t1;
OY813000.1_Germaria_angustata_genome_assembly,_chromosome:_3	AUGUSTUS	CDS	7116932	7117468	1	+	0	ID=g11752.t1.CDS4;Parent=g11752.t1;
OY813000.1_Germaria_angustata_genome_assembly,_chromosome:_3	AUGUSTUS	exon	7116932	7117468	.	+	.	ID=g11752.t1.exon4;Parent=g11752.t1;
OY813000.1_Germaria_angustata_genome_assembly,_chromosome:_3	AUGUSTUS	intron	7117469	7117571	1	+	.	ID=g11752.t1.intron4;Parent=g11752.t1;
OY813000.1_Germaria_angustata_genome_assembly,_chromosome:_3	AUGUSTUS	CDS	7117572	7119260	1	+	0	ID=g11752.t1.CDS5;Parent=g11752.t1;
OY813000.1_Germaria_angustata_genome_assembly,_chromosome:_3	AUGUSTUS	exon	7117572	7119260	.	+	.	ID=g11752.t1.exon5;Parent=g11752.t1;
OY813000.1_Germaria_angustata_genome_assembly,_chromosome:_3	AUGUSTUS	intron	7119261	7119320	1	+	.	ID=g11752.t1.intron5;Parent=g11752.t1;
OY813000.1_Germaria_angustata_genome_assembly,_chromosome:_3	AUGUSTUS	CDS	7119321	7119482	1	+	0	ID=g11752.t1.CDS6;Parent=g11752.t1;
OY813000.1_Germaria_angustata_genome_assembly,_chromosome:_3	AUGUSTUS	exon	7119321	7119482	.	+	.	ID=g11752.t1.exon6;Parent=g11752.t1;
OY813000.1_Germaria_angustata_genome_assembly,_chromosome:_3	AUGUSTUS	intron	7119483	7119545	1	+	.	ID=g11752.t1.intron6;Parent=g11752.t1;
OY813000.1_Germaria_angustata_genome_assembly,_chromosome:_3	AUGUSTUS	CDS	7119546	7119842	1	+	0	ID=g11752.t1.CDS7;Parent=g11752.t1;
OY813000.1_Germaria_angustata_genome_assembly,_chromosome:_3	AUGUSTUS	exon	7119546	7119842	.	+	.	ID=g11752.t1.exon7;Parent=g11752.t1;
OY813000.1_Germaria_angustata_genome_assembly,_chromosome:_3	AUGUSTUS	stop_codon	7119840	7119842	.	+	0	ID=g11752.t1.stop1;Parent=g11752.t1;
OY813000.1_Germaria_angustata_genome_assembly,_chromosome:_3	AUGUSTUS	gene	7121091	7126295	.	-	.	ID=g11753;
OY813000.1_Germaria_angustata_genome_assembly,_chromosome:_3	AUGUSTUS	mRNA	7121091	7126295	1	-	.	ID=g11753.t1;Parent=g11753;
OY813000.1_Germaria_angustata_genome_assembly,_chromosome:_3	AUGUSTUS	stop_codon	7121091	7121093	.	-	0	ID=g11753.t1.stop1;Parent=g11753.t1;
OY813000.1_Germaria_angustata_genome_assembly,_chromosome:_3	AUGUSTUS	CDS	7121091	7121141	1	-	0	ID=g11753.t1.CDS1;Parent=g11753.t1;
OY813000.1_Germaria_angustata_genome_assembly,_chromosome:_3	AUGUSTUS	exon	7121091	7121141	.	-	.	ID=g11753.t1.exon1;Parent=g11753.t1;
OY813000.1_Germaria_angustata_genome_assembly,_chromosome:_3	AUGUSTUS	intron	7121142	7121196	1	-	.	ID=g11753.t1.intron1;Parent=g11753.t1;
OY813000.1_Germaria_angustata_genome_assembly,_chromosome:_3	AUGUSTUS	CDS	7121197	7123568	1	-	2	ID=g11753.t1.CDS2;Parent=g11753.t1;
OY813000.1_Germaria_angustata_genome_assembly,_chromosome:_3	AUGUSTUS	exon	7121197	7123568	.	-	.	ID=g11753.t1.exon2;Parent=g11753.t1;
OY813000.1_Germaria_angustata_genome_assembly,_chromosome:_3	AUGUSTUS	intron	7123569	7123835	1	-	.	ID=g11753.t1.intron2;Parent=g11753.t1;
OY813000.1_Germaria_angustata_genome_assembly,_chromosome:_3	AUGUSTUS	CDS	7123836	7124200	1	-	1	ID=g11753.t1.CDS3;Parent=g11753.t1;
OY813000.1_Germaria_angustata_genome_assembly,_chromosome:_3	AUGUSTUS	exon	7123836	7124200	.	-	.	ID=g11753.t1.exon3;Parent=g11753.t1;
OY813000.1_Germaria_angustata_genome_assembly,_chromosome:_3	AUGUSTUS	intron	7124201	7124258	1	-	.	ID=g11753.t1.intron3;Parent=g11753.t1;
OY813000.1_Germaria_angustata_genome_assembly,_chromosome:_3	AUGUSTUS	CDS	7124259	7124877	1	-	2	ID=g11753.t1.CDS4;Parent=g11753.t1;
OY813000.1_Germaria_angustata_genome_assembly,_chromosome:_3	AUGUSTUS	exon	7124259	7124877	.	-	.	ID=g11753.t1.exon4;Parent=g11753.t1;
OY813000.1_Germaria_angustata_genome_assembly,_chromosome:_3	AUGUSTUS	intron	7124878	7125859	1	-	.	ID=g11753.t1.intron4;Parent=g11753.t1;
OY813000.1_Germaria_angustata_genome_assembly,_chromosome:_3	AUGUSTUS	CDS	7125860	7125986	1	-	0	ID=g11753.t1.CDS5;Parent=g11753.t1;
OY813000.1_Germaria_angustata_genome_assembly,_chromosome:_3	AUGUSTUS	exon	7125860	7125986	.	-	.	ID=g11753.t1.exon5;Parent=g11753.t1;
OY813000.1_Germaria_angustata_genome_assembly,_chromosome:_3	AUGUSTUS	intron	7125987	7126050	1	-	.	ID=g11753.t1.intron5;Parent=g11753.t1;
OY813000.1_Germaria_angustata_genome_assembly,_chromosome:_3	AUGUSTUS	CDS	7126051	7126139	1	-	2	ID=g11753.t1.CDS6;Parent=g11753.t1;
OY813000.1_Germaria_angustata_genome_assembly,_chromosome:_3	AUGUSTUS	exon	7126051	7126139	.	-	.	ID=g11753.t1.exon6;Parent=g11753.t1;
OY813000.1_Germaria_angustata_genome_assembly,_chromosome:_3	AUGUSTUS	intron	7126140	7126198	1	-	.	ID=g11753.t1.intron6;Parent=g11753.t1;
OY813000.1_Germaria_angustata_genome_assembly,_chromosome:_3	AUGUSTUS	CDS	7126199	7126295	1	-	0	ID=g11753.t1.CDS7;Parent=g11753.t1;
OY813000.1_Germaria_angustata_genome_assembly,_chromosome:_3	AUGUSTUS	exon	7126199	7126295	.	-	.	ID=g11753.t1.exon7;Parent=g11753.t1;
OY813000.1_Germaria_angustata_genome_assembly,_chromosome:_3	AUGUSTUS	start_codon	7126293	7126295	.	-	0	ID=g11753.t1.start1;Parent=g11753.t1;
OY813000.1_Germaria_angustata_genome_assembly,_chromosome:_3	AUGUSTUS	gene	7130901	7140359	.	+	.	ID=g11754;
OY813000.1_Germaria_angustata_genome_assembly,_chromosome:_3	AUGUSTUS	mRNA	7130901	7140359	1	+	.	ID=g11754.t1;Parent=g11754;
OY813000.1_Germaria_angustata_genome_assembly,_chromosome:_3	AUGUSTUS	start_codon	7130901	7130903	.	+	0	ID=g11754.t1.start1;Parent=g11754.t1;
OY813000.1_Germaria_angustata_genome_assembly,_chromosome:_3	AUGUSTUS	CDS	7130901	7130954	1	+	0	ID=g11754.t1.CDS1;Parent=g11754.t1;
OY813000.1_Germaria_angustata_genome_assembly,_chromosome:_3	AUGUSTUS	exon	7130901	7130954	.	+	.	ID=g11754.t1.exon1;Parent=g11754.t1;
OY813000.1_Germaria_angustata_genome_assembly,_chromosome:_3	AUGUSTUS	intron	7130955	7136293	1	+	.	ID=g11754.t1.intron1;Parent=g11754.t1;
OY813000.1_Germaria_angustata_genome_assembly,_chromosome:_3	AUGUSTUS	CDS	7136294	7136466	1	+	0	ID=g11754.t1.CDS2;Parent=g11754.t1;
OY813000.1_Germaria_angustata_genome_assembly,_chromosome:_3	AUGUSTUS	exon	7136294	7136466	.	+	.	ID=g11754.t1.exon2;Parent=g11754.t1;
OY813000.1_Germaria_angustata_genome_assembly,_chromosome:_3	AUGUSTUS	intron	7136467	7136529	1	+	.	ID=g11754.t1.intron2;Parent=g11754.t1;
OY813000.1_Germaria_angustata_genome_assembly,_chromosome:_3	AUGUSTUS	CDS	7136530	7137248	1	+	1	ID=g11754.t1.CDS3;Parent=g11754.t1;
OY813000.1_Germaria_angustata_genome_assembly,_chromosome:_3	AUGUSTUS	exon	7136530	7137248	.	+	.	ID=g11754.t1.exon3;Parent=g11754.t1;
OY813000.1_Germaria_angustata_genome_assembly,_chromosome:_3	AUGUSTUS	intron	7137249	7137311	1	+	.	ID=g11754.t1.intron3;Parent=g11754.t1;
OY813000.1_Germaria_angustata_genome_assembly,_chromosome:_3	AUGUSTUS	CDS	7137312	7137721	1	+	2	ID=g11754.t1.CDS4;Parent=g11754.t1;
OY813000.1_Germaria_angustata_genome_assembly,_chromosome:_3	AUGUSTUS	exon	7137312	7137721	.	+	.	ID=g11754.t1.exon4;Parent=g11754.t1;
OY813000.1_Germaria_angustata_genome_assembly,_chromosome:_3	AUGUSTUS	intron	7137722	7138045	1	+	.	ID=g11754.t1.intron4;Parent=g11754.t1;
OY813000.1_Germaria_angustata_genome_assembly,_chromosome:_3	AUGUSTUS	CDS	7138046	7138174	1	+	0	ID=g11754.t1.CDS5;Parent=g11754.t1;
OY813000.1_Germaria_angustata_genome_assembly,_chromosome:_3	AUGUSTUS	exon	7138046	7138174	.	+	.	ID=g11754.t1.exon5;Parent=g11754.t1;
OY813000.1_Germaria_angustata_genome_assembly,_chromosome:_3	AUGUSTUS	intron	7138175	7138254	1	+	.	ID=g11754.t1.intron5;Parent=g11754.t1;
OY813000.1_Germaria_angustata_genome_assembly,_chromosome:_3	AUGUSTUS	CDS	7138255	7138364	1	+	0	ID=g11754.t1.CDS6;Parent=g11754.t1;
OY813000.1_Germaria_angustata_genome_assembly,_chromosome:_3	AUGUSTUS	exon	7138255	7138364	.	+	.	ID=g11754.t1.exon6;Parent=g11754.t1;
OY813000.1_Germaria_angustata_genome_assembly,_chromosome:_3	AUGUSTUS	intron	7138365	7138434	1	+	.	ID=g11754.t1.intron6;Parent=g11754.t1;
OY813000.1_Germaria_angustata_genome_assembly,_chromosome:_3	AUGUSTUS	CDS	7138435	7139575	1	+	1	ID=g11754.t1.CDS7;Parent=g11754.t1;
OY813000.1_Germaria_angustata_genome_assembly,_chromosome:_3	AUGUSTUS	exon	7138435	7139575	.	+	.	ID=g11754.t1.exon7;Parent=g11754.t1;
OY813000.1_Germaria_angustata_genome_assembly,_chromosome:_3	AUGUSTUS	intron	7139576	7139627	1	+	.	ID=g11754.t1.intron7;Parent=g11754.t1;
OY813000.1_Germaria_angustata_genome_assembly,_chromosome:_3	AUGUSTUS	CDS	7139628	7139848	1	+	0	ID=g11754.t1.CDS8;Parent=g11754.t1;
OY813000.1_Germaria_angustata_genome_assembly,_chromosome:_3	AUGUSTUS	exon	7139628	7139848	.	+	.	ID=g11754.t1.exon8;Parent=g11754.t1;
OY813000.1_Germaria_angustata_genome_assembly,_chromosome:_3	AUGUSTUS	intron	7139849	7139932	1	+	.	ID=g11754.t1.intron8;Parent=g11754.t1;
OY813000.1_Germaria_angustata_genome_assembly,_chromosome:_3	AUGUSTUS	CDS	7139933	7140359	1	+	1	ID=g11754.t1.CDS9;Parent=g11754.t1;
OY813000.1_Germaria_angustata_genome_assembly,_chromosome:_3	AUGUSTUS	exon	7139933	7140359	.	+	.	ID=g11754.t1.exon9;Parent=g11754.t1;
OY813000.1_Germaria_angustata_genome_assembly,_chromosome:_3	AUGUSTUS	stop_codon	7140357	7140359	.	+	0	ID=g11754.t1.stop1;Parent=g11754.t1;
OY813000.1_Germaria_angustata_genome_assembly,_chromosome:_3	AUGUSTUS	mRNA	7130901	7140359	1	+	.	ID=g11754.t2;Parent=g11754;
OY813000.1_Germaria_angustata_genome_assembly,_chromosome:_3	AUGUSTUS	start_codon	7130901	7130903	.	+	0	ID=g11754.t2.start1;Parent=g11754.t2;
OY813000.1_Germaria_angustata_genome_assembly,_chromosome:_3	AUGUSTUS	CDS	7130901	7130954	1	+	0	ID=g11754.t2.CDS1;Parent=g11754.t2;
OY813000.1_Germaria_angustata_genome_assembly,_chromosome:_3	AUGUSTUS	exon	7130901	7130954	.	+	.	ID=g11754.t2.exon1;Parent=g11754.t2;
OY813000.1_Germaria_angustata_genome_assembly,_chromosome:_3	AUGUSTUS	intron	7130955	7136293	1	+	.	ID=g11754.t2.intron1;Parent=g11754.t2;
OY813000.1_Germaria_angustata_genome_assembly,_chromosome:_3	AUGUSTUS	CDS	7136294	7136466	1	+	0	ID=g11754.t2.CDS2;Parent=g11754.t2;
OY813000.1_Germaria_angustata_genome_assembly,_chromosome:_3	AUGUSTUS	exon	7136294	7136466	.	+	.	ID=g11754.t2.exon2;Parent=g11754.t2;
OY813000.1_Germaria_angustata_genome_assembly,_chromosome:_3	AUGUSTUS	intron	7136467	7136529	1	+	.	ID=g11754.t2.intron2;Parent=g11754.t2;
OY813000.1_Germaria_angustata_genome_assembly,_chromosome:_3	AUGUSTUS	CDS	7136530	7137248	1	+	1	ID=g11754.t2.CDS3;Parent=g11754.t2;
OY813000.1_Germaria_angustata_genome_assembly,_chromosome:_3	AUGUSTUS	exon	7136530	7137248	.	+	.	ID=g11754.t2.exon3;Parent=g11754.t2;
OY813000.1_Germaria_angustata_genome_assembly,_chromosome:_3	AUGUSTUS	intron	7137249	7137311	1	+	.	ID=g11754.t2.intron3;Parent=g11754.t2;
OY813000.1_Germaria_angustata_genome_assembly,_chromosome:_3	AUGUSTUS	CDS	7137312	7137721	1	+	2	ID=g11754.t2.CDS4;Parent=g11754.t2;
OY813000.1_Germaria_angustata_genome_assembly,_chromosome:_3	AUGUSTUS	exon	7137312	7137721	.	+	.	ID=g11754.t2.exon4;Parent=g11754.t2;
OY813000.1_Germaria_angustata_genome_assembly,_chromosome:_3	AUGUSTUS	intron	7137722	7138254	1	+	.	ID=g11754.t2.intron4;Parent=g11754.t2;
OY813000.1_Germaria_angustata_genome_assembly,_chromosome:_3	AUGUSTUS	CDS	7138255	7138364	1	+	0	ID=g11754.t2.CDS5;Parent=g11754.t2;
OY813000.1_Germaria_angustata_genome_assembly,_chromosome:_3	AUGUSTUS	exon	7138255	7138364	.	+	.	ID=g11754.t2.exon5;Parent=g11754.t2;
OY813000.1_Germaria_angustata_genome_assembly,_chromosome:_3	AUGUSTUS	intron	7138365	7138434	1	+	.	ID=g11754.t2.intron5;Parent=g11754.t2;
OY813000.1_Germaria_angustata_genome_assembly,_chromosome:_3	AUGUSTUS	CDS	7138435	7139575	1	+	1	ID=g11754.t2.CDS6;Parent=g11754.t2;
OY813000.1_Germaria_angustata_genome_assembly,_chromosome:_3	AUGUSTUS	exon	7138435	7139575	.	+	.	ID=g11754.t2.exon6;Parent=g11754.t2;
OY813000.1_Germaria_angustata_genome_assembly,_chromosome:_3	AUGUSTUS	intron	7139576	7139627	1	+	.	ID=g11754.t2.intron6;Parent=g11754.t2;
OY813000.1_Germaria_angustata_genome_assembly,_chromosome:_3	AUGUSTUS	CDS	7139628	7139848	1	+	0	ID=g11754.t2.CDS7;Parent=g11754.t2;
OY813000.1_Germaria_angustata_genome_assembly,_chromosome:_3	AUGUSTUS	exon	7139628	7139848	.	+	.	ID=g11754.t2.exon7;Parent=g11754.t2;
OY813000.1_Germaria_angustata_genome_assembly,_chromosome:_3	AUGUSTUS	intron	7139849	7139932	1	+	.	ID=g11754.t2.intron7;Parent=g11754.t2;
OY813000.1_Germaria_angustata_genome_assembly,_chromosome:_3	AUGUSTUS	CDS	7139933	7140359	1	+	1	ID=g11754.t2.CDS8;Parent=g11754.t2;
OY813000.1_Germaria_angustata_genome_assembly,_chromosome:_3	AUGUSTUS	exon	7139933	7140359	.	+	.	ID=g11754.t2.exon8;Parent=g11754.t2;
OY813000.1_Germaria_angustata_genome_assembly,_chromosome:_3	AUGUSTUS	stop_codon	7140357	7140359	.	+	0	ID=g11754.t2.stop1;Parent=g11754.t2;
OY813000.1_Germaria_angustata_genome_assembly,_chromosome:_3	AUGUSTUS	gene	7141569	7145158	.	-	.	ID=g11755;
OY813000.1_Germaria_angustata_genome_assembly,_chromosome:_3	AUGUSTUS	mRNA	7141569	7145158	1	-	.	ID=g11755.t1;Parent=g11755;
OY813000.1_Germaria_angustata_genome_assembly,_chromosome:_3	AUGUSTUS	stop_codon	7141569	7141571	.	-	0	ID=g11755.t1.stop1;Parent=g11755.t1;
OY813000.1_Germaria_angustata_genome_assembly,_chromosome:_3	AUGUSTUS	CDS	7141569	7141898	1	-	0	ID=g11755.t1.CDS1;Parent=g11755.t1;
OY813000.1_Germaria_angustata_genome_assembly,_chromosome:_3	AUGUSTUS	exon	7141569	7141898	.	-	.	ID=g11755.t1.exon1;Parent=g11755.t1;
OY813000.1_Germaria_angustata_genome_assembly,_chromosome:_3	AUGUSTUS	intron	7141899	7143270	1	-	.	ID=g11755.t1.intron1;Parent=g11755.t1;
OY813000.1_Germaria_angustata_genome_assembly,_chromosome:_3	AUGUSTUS	CDS	7143271	7143451	1	-	1	ID=g11755.t1.CDS2;Parent=g11755.t1;
OY813000.1_Germaria_angustata_genome_assembly,_chromosome:_3	AUGUSTUS	exon	7143271	7143451	.	-	.	ID=g11755.t1.exon2;Parent=g11755.t1;
OY813000.1_Germaria_angustata_genome_assembly,_chromosome:_3	AUGUSTUS	intron	7143452	7143503	1	-	.	ID=g11755.t1.intron2;Parent=g11755.t1;
OY813000.1_Germaria_angustata_genome_assembly,_chromosome:_3	AUGUSTUS	CDS	7143504	7143626	1	-	1	ID=g11755.t1.CDS3;Parent=g11755.t1;
OY813000.1_Germaria_angustata_genome_assembly,_chromosome:_3	AUGUSTUS	exon	7143504	7143626	.	-	.	ID=g11755.t1.exon3;Parent=g11755.t1;
OY813000.1_Germaria_angustata_genome_assembly,_chromosome:_3	AUGUSTUS	intron	7143627	7143684	1	-	.	ID=g11755.t1.intron3;Parent=g11755.t1;
OY813000.1_Germaria_angustata_genome_assembly,_chromosome:_3	AUGUSTUS	CDS	7143685	7145076	1	-	1	ID=g11755.t1.CDS4;Parent=g11755.t1;
OY813000.1_Germaria_angustata_genome_assembly,_chromosome:_3	AUGUSTUS	exon	7143685	7145076	.	-	.	ID=g11755.t1.exon4;Parent=g11755.t1;
OY813000.1_Germaria_angustata_genome_assembly,_chromosome:_3	AUGUSTUS	intron	7145077	7145135	1	-	.	ID=g11755.t1.intron4;Parent=g11755.t1;
OY813000.1_Germaria_angustata_genome_assembly,_chromosome:_3	AUGUSTUS	CDS	7145136	7145158	1	-	0	ID=g11755.t1.CDS5;Parent=g11755.t1;
OY813000.1_Germaria_angustata_genome_assembly,_chromosome:_3	AUGUSTUS	exon	7145136	7145158	.	-	.	ID=g11755.t1.exon5;Parent=g11755.t1;
OY813000.1_Germaria_angustata_genome_assembly,_chromosome:_3	AUGUSTUS	start_codon	7145156	7145158	.	-	0	ID=g11755.t1.start1;Parent=g11755.t1;
OY813000.1_Germaria_angustata_genome_assembly,_chromosome:_3	AUGUSTUS	gene	7161043	7178367	.	+	.	ID=g11756;
OY813000.1_Germaria_angustata_genome_assembly,_chromosome:_3	AUGUSTUS	mRNA	7161043	7178367	0.45	+	.	ID=g11756.t1;Parent=g11756;
OY813000.1_Germaria_angustata_genome_assembly,_chromosome:_3	AUGUSTUS	start_codon	7161043	7161045	.	+	0	ID=g11756.t1.start1;Parent=g11756.t1;
OY813000.1_Germaria_angustata_genome_assembly,_chromosome:_3	AUGUSTUS	CDS	7161043	7161083	0.45	+	0	ID=g11756.t1.CDS1;Parent=g11756.t1;
OY813000.1_Germaria_angustata_genome_assembly,_chromosome:_3	AUGUSTUS	exon	7161043	7161083	.	+	.	ID=g11756.t1.exon1;Parent=g11756.t1;
OY813000.1_Germaria_angustata_genome_assembly,_chromosome:_3	AUGUSTUS	intron	7161084	7162125	0.45	+	.	ID=g11756.t1.intron1;Parent=g11756.t1;
OY813000.1_Germaria_angustata_genome_assembly,_chromosome:_3	AUGUSTUS	CDS	7162126	7162318	1	+	1	ID=g11756.t1.CDS2;Parent=g11756.t1;
OY813000.1_Germaria_angustata_genome_assembly,_chromosome:_3	AUGUSTUS	exon	7162126	7162318	.	+	.	ID=g11756.t1.exon2;Parent=g11756.t1;
OY813000.1_Germaria_angustata_genome_assembly,_chromosome:_3	AUGUSTUS	intron	7162319	7168150	1	+	.	ID=g11756.t1.intron2;Parent=g11756.t1;
OY813000.1_Germaria_angustata_genome_assembly,_chromosome:_3	AUGUSTUS	CDS	7168151	7168723	1	+	0	ID=g11756.t1.CDS3;Parent=g11756.t1;
OY813000.1_Germaria_angustata_genome_assembly,_chromosome:_3	AUGUSTUS	exon	7168151	7168723	.	+	.	ID=g11756.t1.exon3;Parent=g11756.t1;
OY813000.1_Germaria_angustata_genome_assembly,_chromosome:_3	AUGUSTUS	intron	7168724	7168782	1	+	.	ID=g11756.t1.intron3;Parent=g11756.t1;
OY813000.1_Germaria_angustata_genome_assembly,_chromosome:_3	AUGUSTUS	CDS	7168783	7169094	1	+	0	ID=g11756.t1.CDS4;Parent=g11756.t1;
OY813000.1_Germaria_angustata_genome_assembly,_chromosome:_3	AUGUSTUS	exon	7168783	7169094	.	+	.	ID=g11756.t1.exon4;Parent=g11756.t1;
OY813000.1_Germaria_angustata_genome_assembly,_chromosome:_3	AUGUSTUS	intron	7169095	7177807	1	+	.	ID=g11756.t1.intron4;Parent=g11756.t1;
OY813000.1_Germaria_angustata_genome_assembly,_chromosome:_3	AUGUSTUS	CDS	7177808	7178046	1	+	0	ID=g11756.t1.CDS5;Parent=g11756.t1;
OY813000.1_Germaria_angustata_genome_assembly,_chromosome:_3	AUGUSTUS	exon	7177808	7178046	.	+	.	ID=g11756.t1.exon5;Parent=g11756.t1;
OY813000.1_Germaria_angustata_genome_assembly,_chromosome:_3	AUGUSTUS	intron	7178047	7178105	1	+	.	ID=g11756.t1.intron5;Parent=g11756.t1;
OY813000.1_Germaria_angustata_genome_assembly,_chromosome:_3	AUGUSTUS	CDS	7178106	7178367	1	+	1	ID=g11756.t1.CDS6;Parent=g11756.t1;
OY813000.1_Germaria_angustata_genome_assembly,_chromosome:_3	AUGUSTUS	exon	7178106	7178367	.	+	.	ID=g11756.t1.exon6;Parent=g11756.t1;
OY813000.1_Germaria_angustata_genome_assembly,_chromosome:_3	AUGUSTUS	stop_codon	7178365	7178367	.	+	0	ID=g11756.t1.stop1;Parent=g11756.t1;
OY813000.1_Germaria_angustata_genome_assembly,_chromosome:_3	AUGUSTUS	gene	7256272	7258883	.	+	.	ID=g11757;
OY813000.1_Germaria_angustata_genome_assembly,_chromosome:_3	AUGUSTUS	mRNA	7256272	7258883	1	+	.	ID=g11757.t1;Parent=g11757;
OY813000.1_Germaria_angustata_genome_assembly,_chromosome:_3	AUGUSTUS	start_codon	7256272	7256274	.	+	0	ID=g11757.t1.start1;Parent=g11757.t1;
OY813000.1_Germaria_angustata_genome_assembly,_chromosome:_3	AUGUSTUS	CDS	7256272	7256872	1	+	0	ID=g11757.t1.CDS1;Parent=g11757.t1;
OY813000.1_Germaria_angustata_genome_assembly,_chromosome:_3	AUGUSTUS	exon	7256272	7256872	.	+	.	ID=g11757.t1.exon1;Parent=g11757.t1;
OY813000.1_Germaria_angustata_genome_assembly,_chromosome:_3	AUGUSTUS	intron	7256873	7256943	1	+	.	ID=g11757.t1.intron1;Parent=g11757.t1;
OY813000.1_Germaria_angustata_genome_assembly,_chromosome:_3	AUGUSTUS	CDS	7256944	7258883	1	+	2	ID=g11757.t1.CDS2;Parent=g11757.t1;
OY813000.1_Germaria_angustata_genome_assembly,_chromosome:_3	AUGUSTUS	exon	7256944	7258883	.	+	.	ID=g11757.t1.exon2;Parent=g11757.t1;
OY813000.1_Germaria_angustata_genome_assembly,_chromosome:_3	AUGUSTUS	stop_codon	7258881	7258883	.	+	0	ID=g11757.t1.stop1;Parent=g11757.t1;
OY813000.1_Germaria_angustata_genome_assembly,_chromosome:_3	AUGUSTUS	gene	7268190	7271503	.	-	.	ID=g11758;
OY813000.1_Germaria_angustata_genome_assembly,_chromosome:_3	AUGUSTUS	mRNA	7268190	7271503	1	-	.	ID=g11758.t1;Parent=g11758;
OY813000.1_Germaria_angustata_genome_assembly,_chromosome:_3	AUGUSTUS	stop_codon	7268190	7268192	.	-	0	ID=g11758.t1.stop1;Parent=g11758.t1;
OY813000.1_Germaria_angustata_genome_assembly,_chromosome:_3	AUGUSTUS	CDS	7268190	7268413	1	-	2	ID=g11758.t1.CDS1;Parent=g11758.t1;
OY813000.1_Germaria_angustata_genome_assembly,_chromosome:_3	AUGUSTUS	exon	7268190	7268413	.	-	.	ID=g11758.t1.exon1;Parent=g11758.t1;
OY813000.1_Germaria_angustata_genome_assembly,_chromosome:_3	AUGUSTUS	intron	7268414	7268471	1	-	.	ID=g11758.t1.intron1;Parent=g11758.t1;
OY813000.1_Germaria_angustata_genome_assembly,_chromosome:_3	AUGUSTUS	CDS	7268472	7269227	1	-	2	ID=g11758.t1.CDS2;Parent=g11758.t1;
OY813000.1_Germaria_angustata_genome_assembly,_chromosome:_3	AUGUSTUS	exon	7268472	7269227	.	-	.	ID=g11758.t1.exon2;Parent=g11758.t1;
OY813000.1_Germaria_angustata_genome_assembly,_chromosome:_3	AUGUSTUS	intron	7269228	7269315	1	-	.	ID=g11758.t1.intron2;Parent=g11758.t1;
OY813000.1_Germaria_angustata_genome_assembly,_chromosome:_3	AUGUSTUS	CDS	7269316	7270509	1	-	2	ID=g11758.t1.CDS3;Parent=g11758.t1;
OY813000.1_Germaria_angustata_genome_assembly,_chromosome:_3	AUGUSTUS	exon	7269316	7270509	.	-	.	ID=g11758.t1.exon3;Parent=g11758.t1;
OY813000.1_Germaria_angustata_genome_assembly,_chromosome:_3	AUGUSTUS	intron	7270510	7270620	1	-	.	ID=g11758.t1.intron3;Parent=g11758.t1;
OY813000.1_Germaria_angustata_genome_assembly,_chromosome:_3	AUGUSTUS	CDS	7270621	7270974	1	-	2	ID=g11758.t1.CDS4;Parent=g11758.t1;
OY813000.1_Germaria_angustata_genome_assembly,_chromosome:_3	AUGUSTUS	exon	7270621	7270974	.	-	.	ID=g11758.t1.exon4;Parent=g11758.t1;
OY813000.1_Germaria_angustata_genome_assembly,_chromosome:_3	AUGUSTUS	intron	7270975	7271054	1	-	.	ID=g11758.t1.intron4;Parent=g11758.t1;
OY813000.1_Germaria_angustata_genome_assembly,_chromosome:_3	AUGUSTUS	CDS	7271055	7271169	1	-	0	ID=g11758.t1.CDS5;Parent=g11758.t1;
OY813000.1_Germaria_angustata_genome_assembly,_chromosome:_3	AUGUSTUS	exon	7271055	7271169	.	-	.	ID=g11758.t1.exon5;Parent=g11758.t1;
OY813000.1_Germaria_angustata_genome_assembly,_chromosome:_3	AUGUSTUS	intron	7271170	7271230	1	-	.	ID=g11758.t1.intron5;Parent=g11758.t1;
OY813000.1_Germaria_angustata_genome_assembly,_chromosome:_3	AUGUSTUS	CDS	7271231	7271503	1	-	0	ID=g11758.t1.CDS6;Parent=g11758.t1;
OY813000.1_Germaria_angustata_genome_assembly,_chromosome:_3	AUGUSTUS	exon	7271231	7271503	.	-	.	ID=g11758.t1.exon6;Parent=g11758.t1;
OY813000.1_Germaria_angustata_genome_assembly,_chromosome:_3	AUGUSTUS	start_codon	7271501	7271503	.	-	0	ID=g11758.t1.start1;Parent=g11758.t1;
OY813000.1_Germaria_angustata_genome_assembly,_chromosome:_3	AUGUSTUS	gene	7273723	7274364	.	+	.	ID=g11759;
OY813000.1_Germaria_angustata_genome_assembly,_chromosome:_3	AUGUSTUS	mRNA	7273723	7274364	1	+	.	ID=g11759.t1;Parent=g11759;
OY813000.1_Germaria_angustata_genome_assembly,_chromosome:_3	AUGUSTUS	start_codon	7273723	7273725	.	+	0	ID=g11759.t1.start1;Parent=g11759.t1;
OY813000.1_Germaria_angustata_genome_assembly,_chromosome:_3	AUGUSTUS	CDS	7273723	7274364	1	+	0	ID=g11759.t1.CDS1;Parent=g11759.t1;
OY813000.1_Germaria_angustata_genome_assembly,_chromosome:_3	AUGUSTUS	exon	7273723	7274364	.	+	.	ID=g11759.t1.exon1;Parent=g11759.t1;
OY813000.1_Germaria_angustata_genome_assembly,_chromosome:_3	AUGUSTUS	stop_codon	7274362	7274364	.	+	0	ID=g11759.t1.stop1;Parent=g11759.t1;
OY813000.1_Germaria_angustata_genome_assembly,_chromosome:_3	AUGUSTUS	gene	7276554	7280386	.	-	.	ID=g11760;
OY813000.1_Germaria_angustata_genome_assembly,_chromosome:_3	AUGUSTUS	mRNA	7276554	7280386	1	-	.	ID=g11760.t1;Parent=g11760;
OY813000.1_Germaria_angustata_genome_assembly,_chromosome:_3	AUGUSTUS	stop_codon	7276554	7276556	.	-	0	ID=g11760.t1.stop1;Parent=g11760.t1;
OY813000.1_Germaria_angustata_genome_assembly,_chromosome:_3	AUGUSTUS	CDS	7276554	7279312	1	-	2	ID=g11760.t1.CDS1;Parent=g11760.t1;
OY813000.1_Germaria_angustata_genome_assembly,_chromosome:_3	AUGUSTUS	exon	7276554	7279312	.	-	.	ID=g11760.t1.exon1;Parent=g11760.t1;
OY813000.1_Germaria_angustata_genome_assembly,_chromosome:_3	AUGUSTUS	intron	7279313	7279440	1	-	.	ID=g11760.t1.intron1;Parent=g11760.t1;
OY813000.1_Germaria_angustata_genome_assembly,_chromosome:_3	AUGUSTUS	CDS	7279441	7280386	1	-	0	ID=g11760.t1.CDS2;Parent=g11760.t1;
OY813000.1_Germaria_angustata_genome_assembly,_chromosome:_3	AUGUSTUS	exon	7279441	7280386	.	-	.	ID=g11760.t1.exon2;Parent=g11760.t1;
OY813000.1_Germaria_angustata_genome_assembly,_chromosome:_3	AUGUSTUS	start_codon	7280384	7280386	.	-	0	ID=g11760.t1.start1;Parent=g11760.t1;
OY813000.1_Germaria_angustata_genome_assembly,_chromosome:_3	AUGUSTUS	gene	7282547	7285939	.	-	.	ID=g11761;
OY813000.1_Germaria_angustata_genome_assembly,_chromosome:_3	AUGUSTUS	mRNA	7282547	7285939	1	-	.	ID=g11761.t1;Parent=g11761;
OY813000.1_Germaria_angustata_genome_assembly,_chromosome:_3	AUGUSTUS	stop_codon	7282547	7282549	.	-	0	ID=g11761.t1.stop1;Parent=g11761.t1;
OY813000.1_Germaria_angustata_genome_assembly,_chromosome:_3	AUGUSTUS	CDS	7282547	7284186	1	-	2	ID=g11761.t1.CDS1;Parent=g11761.t1;
OY813000.1_Germaria_angustata_genome_assembly,_chromosome:_3	AUGUSTUS	exon	7282547	7284186	.	-	.	ID=g11761.t1.exon1;Parent=g11761.t1;
OY813000.1_Germaria_angustata_genome_assembly,_chromosome:_3	AUGUSTUS	intron	7284187	7284242	1	-	.	ID=g11761.t1.intron1;Parent=g11761.t1;
OY813000.1_Germaria_angustata_genome_assembly,_chromosome:_3	AUGUSTUS	CDS	7284243	7284392	1	-	2	ID=g11761.t1.CDS2;Parent=g11761.t1;
OY813000.1_Germaria_angustata_genome_assembly,_chromosome:_3	AUGUSTUS	exon	7284243	7284392	.	-	.	ID=g11761.t1.exon2;Parent=g11761.t1;
OY813000.1_Germaria_angustata_genome_assembly,_chromosome:_3	AUGUSTUS	intron	7284393	7285614	1	-	.	ID=g11761.t1.intron2;Parent=g11761.t1;
OY813000.1_Germaria_angustata_genome_assembly,_chromosome:_3	AUGUSTUS	CDS	7285615	7285939	1	-	0	ID=g11761.t1.CDS3;Parent=g11761.t1;
OY813000.1_Germaria_angustata_genome_assembly,_chromosome:_3	AUGUSTUS	exon	7285615	7285939	.	-	.	ID=g11761.t1.exon3;Parent=g11761.t1;
OY813000.1_Germaria_angustata_genome_assembly,_chromosome:_3	AUGUSTUS	start_codon	7285937	7285939	.	-	0	ID=g11761.t1.start1;Parent=g11761.t1;
OY813000.1_Germaria_angustata_genome_assembly,_chromosome:_3	AUGUSTUS	gene	7286865	7287440	.	+	.	ID=g11762;
OY813000.1_Germaria_angustata_genome_assembly,_chromosome:_3	AUGUSTUS	mRNA	7286865	7287440	1	+	.	ID=g11762.t1;Parent=g11762;
OY813000.1_Germaria_angustata_genome_assembly,_chromosome:_3	AUGUSTUS	start_codon	7286865	7286867	.	+	0	ID=g11762.t1.start1;Parent=g11762.t1;
OY813000.1_Germaria_angustata_genome_assembly,_chromosome:_3	AUGUSTUS	CDS	7286865	7287004	1	+	0	ID=g11762.t1.CDS1;Parent=g11762.t1;
OY813000.1_Germaria_angustata_genome_assembly,_chromosome:_3	AUGUSTUS	exon	7286865	7287004	.	+	.	ID=g11762.t1.exon1;Parent=g11762.t1;
OY813000.1_Germaria_angustata_genome_assembly,_chromosome:_3	AUGUSTUS	intron	7287005	7287066	1	+	.	ID=g11762.t1.intron1;Parent=g11762.t1;
OY813000.1_Germaria_angustata_genome_assembly,_chromosome:_3	AUGUSTUS	CDS	7287067	7287189	1	+	1	ID=g11762.t1.CDS2;Parent=g11762.t1;
OY813000.1_Germaria_angustata_genome_assembly,_chromosome:_3	AUGUSTUS	exon	7287067	7287189	.	+	.	ID=g11762.t1.exon2;Parent=g11762.t1;
OY813000.1_Germaria_angustata_genome_assembly,_chromosome:_3	AUGUSTUS	intron	7287190	7287295	1	+	.	ID=g11762.t1.intron2;Parent=g11762.t1;
OY813000.1_Germaria_angustata_genome_assembly,_chromosome:_3	AUGUSTUS	CDS	7287296	7287440	1	+	1	ID=g11762.t1.CDS3;Parent=g11762.t1;
OY813000.1_Germaria_angustata_genome_assembly,_chromosome:_3	AUGUSTUS	exon	7287296	7287440	.	+	.	ID=g11762.t1.exon3;Parent=g11762.t1;
OY813000.1_Germaria_angustata_genome_assembly,_chromosome:_3	AUGUSTUS	stop_codon	7287438	7287440	.	+	0	ID=g11762.t1.stop1;Parent=g11762.t1;
OY813000.1_Germaria_angustata_genome_assembly,_chromosome:_3	AUGUSTUS	gene	7290601	7292261	.	+	.	ID=g11763;
OY813000.1_Germaria_angustata_genome_assembly,_chromosome:_3	AUGUSTUS	mRNA	7290601	7292261	1	+	.	ID=g11763.t1;Parent=g11763;
OY813000.1_Germaria_angustata_genome_assembly,_chromosome:_3	AUGUSTUS	start_codon	7290601	7290603	.	+	0	ID=g11763.t1.start1;Parent=g11763.t1;
OY813000.1_Germaria_angustata_genome_assembly,_chromosome:_3	AUGUSTUS	CDS	7290601	7292010	1	+	0	ID=g11763.t1.CDS1;Parent=g11763.t1;
OY813000.1_Germaria_angustata_genome_assembly,_chromosome:_3	AUGUSTUS	exon	7290601	7292010	.	+	.	ID=g11763.t1.exon1;Parent=g11763.t1;
OY813000.1_Germaria_angustata_genome_assembly,_chromosome:_3	AUGUSTUS	intron	7292011	7292066	1	+	.	ID=g11763.t1.intron1;Parent=g11763.t1;
OY813000.1_Germaria_angustata_genome_assembly,_chromosome:_3	AUGUSTUS	CDS	7292067	7292261	1	+	0	ID=g11763.t1.CDS2;Parent=g11763.t1;
OY813000.1_Germaria_angustata_genome_assembly,_chromosome:_3	AUGUSTUS	exon	7292067	7292261	.	+	.	ID=g11763.t1.exon2;Parent=g11763.t1;
OY813000.1_Germaria_angustata_genome_assembly,_chromosome:_3	AUGUSTUS	stop_codon	7292259	7292261	.	+	0	ID=g11763.t1.stop1;Parent=g11763.t1;
OY813000.1_Germaria_angustata_genome_assembly,_chromosome:_3	AUGUSTUS	gene	7292875	7296819	.	-	.	ID=g11764;
OY813000.1_Germaria_angustata_genome_assembly,_chromosome:_3	AUGUSTUS	mRNA	7292875	7296819	0.36	-	.	ID=g11764.t1;Parent=g11764;
OY813000.1_Germaria_angustata_genome_assembly,_chromosome:_3	AUGUSTUS	stop_codon	7292875	7292877	.	-	0	ID=g11764.t1.stop1;Parent=g11764.t1;
OY813000.1_Germaria_angustata_genome_assembly,_chromosome:_3	AUGUSTUS	CDS	7292875	7294526	0.59	-	2	ID=g11764.t1.CDS1;Parent=g11764.t1;
OY813000.1_Germaria_angustata_genome_assembly,_chromosome:_3	AUGUSTUS	exon	7292875	7294526	.	-	.	ID=g11764.t1.exon1;Parent=g11764.t1;
OY813000.1_Germaria_angustata_genome_assembly,_chromosome:_3	AUGUSTUS	intron	7294527	7296749	0.36	-	.	ID=g11764.t1.intron1;Parent=g11764.t1;
OY813000.1_Germaria_angustata_genome_assembly,_chromosome:_3	AUGUSTUS	CDS	7296750	7296819	0.88	-	0	ID=g11764.t1.CDS2;Parent=g11764.t1;
OY813000.1_Germaria_angustata_genome_assembly,_chromosome:_3	AUGUSTUS	exon	7296750	7296819	.	-	.	ID=g11764.t1.exon2;Parent=g11764.t1;
OY813000.1_Germaria_angustata_genome_assembly,_chromosome:_3	AUGUSTUS	start_codon	7296817	7296819	.	-	0	ID=g11764.t1.start1;Parent=g11764.t1;
OY813000.1_Germaria_angustata_genome_assembly,_chromosome:_3	AUGUSTUS	gene	7297297	7298802	.	-	.	ID=g11765;
OY813000.1_Germaria_angustata_genome_assembly,_chromosome:_3	AUGUSTUS	mRNA	7297297	7298802	1	-	.	ID=g11765.t1;Parent=g11765;
OY813000.1_Germaria_angustata_genome_assembly,_chromosome:_3	AUGUSTUS	stop_codon	7297297	7297299	.	-	0	ID=g11765.t1.stop1;Parent=g11765.t1;
OY813000.1_Germaria_angustata_genome_assembly,_chromosome:_3	AUGUSTUS	CDS	7297297	7298121	1	-	0	ID=g11765.t1.CDS1;Parent=g11765.t1;
OY813000.1_Germaria_angustata_genome_assembly,_chromosome:_3	AUGUSTUS	exon	7297297	7298121	.	-	.	ID=g11765.t1.exon1;Parent=g11765.t1;
OY813000.1_Germaria_angustata_genome_assembly,_chromosome:_3	AUGUSTUS	intron	7298122	7298181	1	-	.	ID=g11765.t1.intron1;Parent=g11765.t1;
OY813000.1_Germaria_angustata_genome_assembly,_chromosome:_3	AUGUSTUS	CDS	7298182	7298574	1	-	0	ID=g11765.t1.CDS2;Parent=g11765.t1;
OY813000.1_Germaria_angustata_genome_assembly,_chromosome:_3	AUGUSTUS	exon	7298182	7298574	.	-	.	ID=g11765.t1.exon2;Parent=g11765.t1;
OY813000.1_Germaria_angustata_genome_assembly,_chromosome:_3	AUGUSTUS	intron	7298575	7298712	1	-	.	ID=g11765.t1.intron2;Parent=g11765.t1;
OY813000.1_Germaria_angustata_genome_assembly,_chromosome:_3	AUGUSTUS	CDS	7298713	7298802	1	-	0	ID=g11765.t1.CDS3;Parent=g11765.t1;
OY813000.1_Germaria_angustata_genome_assembly,_chromosome:_3	AUGUSTUS	exon	7298713	7298802	.	-	.	ID=g11765.t1.exon3;Parent=g11765.t1;
OY813000.1_Germaria_angustata_genome_assembly,_chromosome:_3	AUGUSTUS	start_codon	7298800	7298802	.	-	0	ID=g11765.t1.start1;Parent=g11765.t1;
OY813000.1_Germaria_angustata_genome_assembly,_chromosome:_3	AUGUSTUS	gene	7304605	7311974	.	-	.	ID=g11766;
OY813000.1_Germaria_angustata_genome_assembly,_chromosome:_3	AUGUSTUS	mRNA	7304605	7311974	1	-	.	ID=g11766.t1;Parent=g11766;
OY813000.1_Germaria_angustata_genome_assembly,_chromosome:_3	AUGUSTUS	stop_codon	7304605	7304607	.	-	0	ID=g11766.t1.stop1;Parent=g11766.t1;
OY813000.1_Germaria_angustata_genome_assembly,_chromosome:_3	AUGUSTUS	CDS	7304605	7305922	1	-	1	ID=g11766.t1.CDS1;Parent=g11766.t1;
OY813000.1_Germaria_angustata_genome_assembly,_chromosome:_3	AUGUSTUS	exon	7304605	7305922	.	-	.	ID=g11766.t1.exon1;Parent=g11766.t1;
OY813000.1_Germaria_angustata_genome_assembly,_chromosome:_3	AUGUSTUS	intron	7305923	7305987	1	-	.	ID=g11766.t1.intron1;Parent=g11766.t1;
OY813000.1_Germaria_angustata_genome_assembly,_chromosome:_3	AUGUSTUS	CDS	7305988	7306448	1	-	0	ID=g11766.t1.CDS2;Parent=g11766.t1;
OY813000.1_Germaria_angustata_genome_assembly,_chromosome:_3	AUGUSTUS	exon	7305988	7306448	.	-	.	ID=g11766.t1.exon2;Parent=g11766.t1;
OY813000.1_Germaria_angustata_genome_assembly,_chromosome:_3	AUGUSTUS	intron	7306449	7306517	1	-	.	ID=g11766.t1.intron2;Parent=g11766.t1;
OY813000.1_Germaria_angustata_genome_assembly,_chromosome:_3	AUGUSTUS	CDS	7306518	7307338	1	-	2	ID=g11766.t1.CDS3;Parent=g11766.t1;
OY813000.1_Germaria_angustata_genome_assembly,_chromosome:_3	AUGUSTUS	exon	7306518	7307338	.	-	.	ID=g11766.t1.exon3;Parent=g11766.t1;
OY813000.1_Germaria_angustata_genome_assembly,_chromosome:_3	AUGUSTUS	intron	7307339	7307402	1	-	.	ID=g11766.t1.intron3;Parent=g11766.t1;
OY813000.1_Germaria_angustata_genome_assembly,_chromosome:_3	AUGUSTUS	CDS	7307403	7307487	1	-	0	ID=g11766.t1.CDS4;Parent=g11766.t1;
OY813000.1_Germaria_angustata_genome_assembly,_chromosome:_3	AUGUSTUS	exon	7307403	7307487	.	-	.	ID=g11766.t1.exon4;Parent=g11766.t1;
OY813000.1_Germaria_angustata_genome_assembly,_chromosome:_3	AUGUSTUS	intron	7307488	7307583	1	-	.	ID=g11766.t1.intron4;Parent=g11766.t1;
OY813000.1_Germaria_angustata_genome_assembly,_chromosome:_3	AUGUSTUS	CDS	7307584	7307717	1	-	2	ID=g11766.t1.CDS5;Parent=g11766.t1;
OY813000.1_Germaria_angustata_genome_assembly,_chromosome:_3	AUGUSTUS	exon	7307584	7307717	.	-	.	ID=g11766.t1.exon5;Parent=g11766.t1;
OY813000.1_Germaria_angustata_genome_assembly,_chromosome:_3	AUGUSTUS	intron	7307718	7310325	1	-	.	ID=g11766.t1.intron5;Parent=g11766.t1;
OY813000.1_Germaria_angustata_genome_assembly,_chromosome:_3	AUGUSTUS	CDS	7310326	7310394	1	-	2	ID=g11766.t1.CDS6;Parent=g11766.t1;
OY813000.1_Germaria_angustata_genome_assembly,_chromosome:_3	AUGUSTUS	exon	7310326	7310394	.	-	.	ID=g11766.t1.exon6;Parent=g11766.t1;
OY813000.1_Germaria_angustata_genome_assembly,_chromosome:_3	AUGUSTUS	intron	7310395	7310995	1	-	.	ID=g11766.t1.intron6;Parent=g11766.t1;
OY813000.1_Germaria_angustata_genome_assembly,_chromosome:_3	AUGUSTUS	CDS	7310996	7311974	1	-	0	ID=g11766.t1.CDS7;Parent=g11766.t1;
OY813000.1_Germaria_angustata_genome_assembly,_chromosome:_3	AUGUSTUS	exon	7310996	7311974	.	-	.	ID=g11766.t1.exon7;Parent=g11766.t1;
OY813000.1_Germaria_angustata_genome_assembly,_chromosome:_3	AUGUSTUS	start_codon	7311972	7311974	.	-	0	ID=g11766.t1.start1;Parent=g11766.t1;
OY813000.1_Germaria_angustata_genome_assembly,_chromosome:_3	AUGUSTUS	gene	7323085	7324034	.	-	.	ID=g11767;
OY813000.1_Germaria_angustata_genome_assembly,_chromosome:_3	AUGUSTUS	mRNA	7323085	7324034	1	-	.	ID=g11767.t1;Parent=g11767;
OY813000.1_Germaria_angustata_genome_assembly,_chromosome:_3	AUGUSTUS	stop_codon	7323085	7323087	.	-	0	ID=g11767.t1.stop1;Parent=g11767.t1;
OY813000.1_Germaria_angustata_genome_assembly,_chromosome:_3	AUGUSTUS	CDS	7323085	7323800	1	-	2	ID=g11767.t1.CDS1;Parent=g11767.t1;
OY813000.1_Germaria_angustata_genome_assembly,_chromosome:_3	AUGUSTUS	exon	7323085	7323800	.	-	.	ID=g11767.t1.exon1;Parent=g11767.t1;
OY813000.1_Germaria_angustata_genome_assembly,_chromosome:_3	AUGUSTUS	intron	7323801	7323877	1	-	.	ID=g11767.t1.intron1;Parent=g11767.t1;
OY813000.1_Germaria_angustata_genome_assembly,_chromosome:_3	AUGUSTUS	CDS	7323878	7324034	1	-	0	ID=g11767.t1.CDS2;Parent=g11767.t1;
OY813000.1_Germaria_angustata_genome_assembly,_chromosome:_3	AUGUSTUS	exon	7323878	7324034	.	-	.	ID=g11767.t1.exon2;Parent=g11767.t1;
OY813000.1_Germaria_angustata_genome_assembly,_chromosome:_3	AUGUSTUS	start_codon	7324032	7324034	.	-	0	ID=g11767.t1.start1;Parent=g11767.t1;
OY813000.1_Germaria_angustata_genome_assembly,_chromosome:_3	AUGUSTUS	gene	7339385	7344533	.	+	.	ID=g11768;
OY813000.1_Germaria_angustata_genome_assembly,_chromosome:_3	AUGUSTUS	mRNA	7339385	7344533	0.42	+	.	ID=g11768.t1;Parent=g11768;
OY813000.1_Germaria_angustata_genome_assembly,_chromosome:_3	AUGUSTUS	start_codon	7339385	7339387	.	+	0	ID=g11768.t1.start1;Parent=g11768.t1;
OY813000.1_Germaria_angustata_genome_assembly,_chromosome:_3	AUGUSTUS	CDS	7339385	7339393	0.42	+	0	ID=g11768.t1.CDS1;Parent=g11768.t1;
OY813000.1_Germaria_angustata_genome_assembly,_chromosome:_3	AUGUSTUS	exon	7339385	7339393	.	+	.	ID=g11768.t1.exon1;Parent=g11768.t1;
OY813000.1_Germaria_angustata_genome_assembly,_chromosome:_3	AUGUSTUS	intron	7339394	7344033	0.42	+	.	ID=g11768.t1.intron1;Parent=g11768.t1;
OY813000.1_Germaria_angustata_genome_assembly,_chromosome:_3	AUGUSTUS	CDS	7344034	7344172	1	+	0	ID=g11768.t1.CDS2;Parent=g11768.t1;
OY813000.1_Germaria_angustata_genome_assembly,_chromosome:_3	AUGUSTUS	exon	7344034	7344172	.	+	.	ID=g11768.t1.exon2;Parent=g11768.t1;
OY813000.1_Germaria_angustata_genome_assembly,_chromosome:_3	AUGUSTUS	intron	7344173	7344243	1	+	.	ID=g11768.t1.intron2;Parent=g11768.t1;
OY813000.1_Germaria_angustata_genome_assembly,_chromosome:_3	AUGUSTUS	CDS	7344244	7344395	1	+	2	ID=g11768.t1.CDS3;Parent=g11768.t1;
OY813000.1_Germaria_angustata_genome_assembly,_chromosome:_3	AUGUSTUS	exon	7344244	7344395	.	+	.	ID=g11768.t1.exon3;Parent=g11768.t1;
OY813000.1_Germaria_angustata_genome_assembly,_chromosome:_3	AUGUSTUS	intron	7344396	7344464	1	+	.	ID=g11768.t1.intron3;Parent=g11768.t1;
OY813000.1_Germaria_angustata_genome_assembly,_chromosome:_3	AUGUSTUS	CDS	7344465	7344533	1	+	0	ID=g11768.t1.CDS4;Parent=g11768.t1;
OY813000.1_Germaria_angustata_genome_assembly,_chromosome:_3	AUGUSTUS	exon	7344465	7344533	.	+	.	ID=g11768.t1.exon4;Parent=g11768.t1;
OY813000.1_Germaria_angustata_genome_assembly,_chromosome:_3	AUGUSTUS	stop_codon	7344531	7344533	.	+	0	ID=g11768.t1.stop1;Parent=g11768.t1;
OY813000.1_Germaria_angustata_genome_assembly,_chromosome:_3	AUGUSTUS	gene	7345095	7346898	.	-	.	ID=g11769;
OY813000.1_Germaria_angustata_genome_assembly,_chromosome:_3	AUGUSTUS	mRNA	7345095	7346898	1	-	.	ID=g11769.t1;Parent=g11769;
OY813000.1_Germaria_angustata_genome_assembly,_chromosome:_3	AUGUSTUS	stop_codon	7345095	7345097	.	-	0	ID=g11769.t1.stop1;Parent=g11769.t1;
OY813000.1_Germaria_angustata_genome_assembly,_chromosome:_3	AUGUSTUS	CDS	7345095	7345653	1	-	1	ID=g11769.t1.CDS1;Parent=g11769.t1;
OY813000.1_Germaria_angustata_genome_assembly,_chromosome:_3	AUGUSTUS	exon	7345095	7345653	.	-	.	ID=g11769.t1.exon1;Parent=g11769.t1;
OY813000.1_Germaria_angustata_genome_assembly,_chromosome:_3	AUGUSTUS	intron	7345654	7346459	1	-	.	ID=g11769.t1.intron1;Parent=g11769.t1;
OY813000.1_Germaria_angustata_genome_assembly,_chromosome:_3	AUGUSTUS	CDS	7346460	7346610	1	-	2	ID=g11769.t1.CDS2;Parent=g11769.t1;
OY813000.1_Germaria_angustata_genome_assembly,_chromosome:_3	AUGUSTUS	exon	7346460	7346610	.	-	.	ID=g11769.t1.exon2;Parent=g11769.t1;
OY813000.1_Germaria_angustata_genome_assembly,_chromosome:_3	AUGUSTUS	intron	7346611	7346669	1	-	.	ID=g11769.t1.intron2;Parent=g11769.t1;
OY813000.1_Germaria_angustata_genome_assembly,_chromosome:_3	AUGUSTUS	CDS	7346670	7346731	1	-	1	ID=g11769.t1.CDS3;Parent=g11769.t1;
OY813000.1_Germaria_angustata_genome_assembly,_chromosome:_3	AUGUSTUS	exon	7346670	7346731	.	-	.	ID=g11769.t1.exon3;Parent=g11769.t1;
OY813000.1_Germaria_angustata_genome_assembly,_chromosome:_3	AUGUSTUS	intron	7346732	7346788	1	-	.	ID=g11769.t1.intron3;Parent=g11769.t1;
OY813000.1_Germaria_angustata_genome_assembly,_chromosome:_3	AUGUSTUS	CDS	7346789	7346898	1	-	0	ID=g11769.t1.CDS4;Parent=g11769.t1;
OY813000.1_Germaria_angustata_genome_assembly,_chromosome:_3	AUGUSTUS	exon	7346789	7346898	.	-	.	ID=g11769.t1.exon4;Parent=g11769.t1;
OY813000.1_Germaria_angustata_genome_assembly,_chromosome:_3	AUGUSTUS	start_codon	7346896	7346898	.	-	0	ID=g11769.t1.start1;Parent=g11769.t1;
OY813000.1_Germaria_angustata_genome_assembly,_chromosome:_3	AUGUSTUS	gene	7349091	7349831	.	-	.	ID=g11770;
OY813000.1_Germaria_angustata_genome_assembly,_chromosome:_3	AUGUSTUS	mRNA	7349091	7349831	1	-	.	ID=g11770.t1;Parent=g11770;
OY813000.1_Germaria_angustata_genome_assembly,_chromosome:_3	AUGUSTUS	stop_codon	7349091	7349093	.	-	0	ID=g11770.t1.stop1;Parent=g11770.t1;
OY813000.1_Germaria_angustata_genome_assembly,_chromosome:_3	AUGUSTUS	CDS	7349091	7349831	1	-	0	ID=g11770.t1.CDS1;Parent=g11770.t1;
OY813000.1_Germaria_angustata_genome_assembly,_chromosome:_3	AUGUSTUS	exon	7349091	7349831	.	-	.	ID=g11770.t1.exon1;Parent=g11770.t1;
OY813000.1_Germaria_angustata_genome_assembly,_chromosome:_3	AUGUSTUS	start_codon	7349829	7349831	.	-	0	ID=g11770.t1.start1;Parent=g11770.t1;
OY813000.1_Germaria_angustata_genome_assembly,_chromosome:_3	AUGUSTUS	gene	7390921	7399792	.	+	.	ID=g11771;
OY813000.1_Germaria_angustata_genome_assembly,_chromosome:_3	AUGUSTUS	mRNA	7390921	7399792	1	+	.	ID=g11771.t1;Parent=g11771;
OY813000.1_Germaria_angustata_genome_assembly,_chromosome:_3	AUGUSTUS	start_codon	7390921	7390923	.	+	0	ID=g11771.t1.start1;Parent=g11771.t1;
OY813000.1_Germaria_angustata_genome_assembly,_chromosome:_3	AUGUSTUS	CDS	7390921	7391923	1	+	0	ID=g11771.t1.CDS1;Parent=g11771.t1;
OY813000.1_Germaria_angustata_genome_assembly,_chromosome:_3	AUGUSTUS	exon	7390921	7391923	.	+	.	ID=g11771.t1.exon1;Parent=g11771.t1;
OY813000.1_Germaria_angustata_genome_assembly,_chromosome:_3	AUGUSTUS	intron	7391924	7396043	1	+	.	ID=g11771.t1.intron1;Parent=g11771.t1;
OY813000.1_Germaria_angustata_genome_assembly,_chromosome:_3	AUGUSTUS	CDS	7396044	7396517	1	+	2	ID=g11771.t1.CDS2;Parent=g11771.t1;
OY813000.1_Germaria_angustata_genome_assembly,_chromosome:_3	AUGUSTUS	exon	7396044	7396517	.	+	.	ID=g11771.t1.exon2;Parent=g11771.t1;
OY813000.1_Germaria_angustata_genome_assembly,_chromosome:_3	AUGUSTUS	intron	7396518	7396582	1	+	.	ID=g11771.t1.intron2;Parent=g11771.t1;
OY813000.1_Germaria_angustata_genome_assembly,_chromosome:_3	AUGUSTUS	CDS	7396583	7396946	1	+	2	ID=g11771.t1.CDS3;Parent=g11771.t1;
OY813000.1_Germaria_angustata_genome_assembly,_chromosome:_3	AUGUSTUS	exon	7396583	7396946	.	+	.	ID=g11771.t1.exon3;Parent=g11771.t1;
OY813000.1_Germaria_angustata_genome_assembly,_chromosome:_3	AUGUSTUS	intron	7396947	7397061	1	+	.	ID=g11771.t1.intron3;Parent=g11771.t1;
OY813000.1_Germaria_angustata_genome_assembly,_chromosome:_3	AUGUSTUS	CDS	7397062	7397249	1	+	1	ID=g11771.t1.CDS4;Parent=g11771.t1;
OY813000.1_Germaria_angustata_genome_assembly,_chromosome:_3	AUGUSTUS	exon	7397062	7397249	.	+	.	ID=g11771.t1.exon4;Parent=g11771.t1;
OY813000.1_Germaria_angustata_genome_assembly,_chromosome:_3	AUGUSTUS	intron	7397250	7397376	1	+	.	ID=g11771.t1.intron4;Parent=g11771.t1;
OY813000.1_Germaria_angustata_genome_assembly,_chromosome:_3	AUGUSTUS	CDS	7397377	7397544	1	+	2	ID=g11771.t1.CDS5;Parent=g11771.t1;
OY813000.1_Germaria_angustata_genome_assembly,_chromosome:_3	AUGUSTUS	exon	7397377	7397544	.	+	.	ID=g11771.t1.exon5;Parent=g11771.t1;
OY813000.1_Germaria_angustata_genome_assembly,_chromosome:_3	AUGUSTUS	intron	7397545	7397617	1	+	.	ID=g11771.t1.intron5;Parent=g11771.t1;
OY813000.1_Germaria_angustata_genome_assembly,_chromosome:_3	AUGUSTUS	CDS	7397618	7397794	1	+	2	ID=g11771.t1.CDS6;Parent=g11771.t1;
OY813000.1_Germaria_angustata_genome_assembly,_chromosome:_3	AUGUSTUS	exon	7397618	7397794	.	+	.	ID=g11771.t1.exon6;Parent=g11771.t1;
OY813000.1_Germaria_angustata_genome_assembly,_chromosome:_3	AUGUSTUS	intron	7397795	7399631	1	+	.	ID=g11771.t1.intron6;Parent=g11771.t1;
OY813000.1_Germaria_angustata_genome_assembly,_chromosome:_3	AUGUSTUS	CDS	7399632	7399792	1	+	2	ID=g11771.t1.CDS7;Parent=g11771.t1;
OY813000.1_Germaria_angustata_genome_assembly,_chromosome:_3	AUGUSTUS	exon	7399632	7399792	.	+	.	ID=g11771.t1.exon7;Parent=g11771.t1;
OY813000.1_Germaria_angustata_genome_assembly,_chromosome:_3	AUGUSTUS	stop_codon	7399790	7399792	.	+	0	ID=g11771.t1.stop1;Parent=g11771.t1;
OY813000.1_Germaria_angustata_genome_assembly,_chromosome:_3	AUGUSTUS	mRNA	7390921	7399792	1	+	.	ID=g11771.t2;Parent=g11771;
OY813000.1_Germaria_angustata_genome_assembly,_chromosome:_3	AUGUSTUS	start_codon	7390921	7390923	.	+	0	ID=g11771.t2.start1;Parent=g11771.t2;
OY813000.1_Germaria_angustata_genome_assembly,_chromosome:_3	AUGUSTUS	CDS	7390921	7391923	1	+	0	ID=g11771.t2.CDS1;Parent=g11771.t2;
OY813000.1_Germaria_angustata_genome_assembly,_chromosome:_3	AUGUSTUS	exon	7390921	7391923	.	+	.	ID=g11771.t2.exon1;Parent=g11771.t2;
OY813000.1_Germaria_angustata_genome_assembly,_chromosome:_3	AUGUSTUS	intron	7391924	7396043	1	+	.	ID=g11771.t2.intron1;Parent=g11771.t2;
OY813000.1_Germaria_angustata_genome_assembly,_chromosome:_3	AUGUSTUS	CDS	7396044	7396517	1	+	2	ID=g11771.t2.CDS2;Parent=g11771.t2;
OY813000.1_Germaria_angustata_genome_assembly,_chromosome:_3	AUGUSTUS	exon	7396044	7396517	.	+	.	ID=g11771.t2.exon2;Parent=g11771.t2;
OY813000.1_Germaria_angustata_genome_assembly,_chromosome:_3	AUGUSTUS	intron	7396518	7396582	1	+	.	ID=g11771.t2.intron2;Parent=g11771.t2;
OY813000.1_Germaria_angustata_genome_assembly,_chromosome:_3	AUGUSTUS	CDS	7396583	7396946	1	+	2	ID=g11771.t2.CDS3;Parent=g11771.t2;
OY813000.1_Germaria_angustata_genome_assembly,_chromosome:_3	AUGUSTUS	exon	7396583	7396946	.	+	.	ID=g11771.t2.exon3;Parent=g11771.t2;
OY813000.1_Germaria_angustata_genome_assembly,_chromosome:_3	AUGUSTUS	intron	7396947	7397061	1	+	.	ID=g11771.t2.intron3;Parent=g11771.t2;
OY813000.1_Germaria_angustata_genome_assembly,_chromosome:_3	AUGUSTUS	CDS	7397062	7397249	1	+	1	ID=g11771.t2.CDS4;Parent=g11771.t2;
OY813000.1_Germaria_angustata_genome_assembly,_chromosome:_3	AUGUSTUS	exon	7397062	7397249	.	+	.	ID=g11771.t2.exon4;Parent=g11771.t2;
OY813000.1_Germaria_angustata_genome_assembly,_chromosome:_3	AUGUSTUS	intron	7397250	7397412	1	+	.	ID=g11771.t2.intron4;Parent=g11771.t2;
OY813000.1_Germaria_angustata_genome_assembly,_chromosome:_3	AUGUSTUS	CDS	7397413	7397544	1	+	2	ID=g11771.t2.CDS5;Parent=g11771.t2;
OY813000.1_Germaria_angustata_genome_assembly,_chromosome:_3	AUGUSTUS	exon	7397413	7397544	.	+	.	ID=g11771.t2.exon5;Parent=g11771.t2;
OY813000.1_Germaria_angustata_genome_assembly,_chromosome:_3	AUGUSTUS	intron	7397545	7397617	1	+	.	ID=g11771.t2.intron5;Parent=g11771.t2;
OY813000.1_Germaria_angustata_genome_assembly,_chromosome:_3	AUGUSTUS	CDS	7397618	7397794	1	+	2	ID=g11771.t2.CDS6;Parent=g11771.t2;
OY813000.1_Germaria_angustata_genome_assembly,_chromosome:_3	AUGUSTUS	exon	7397618	7397794	.	+	.	ID=g11771.t2.exon6;Parent=g11771.t2;
OY813000.1_Germaria_angustata_genome_assembly,_chromosome:_3	AUGUSTUS	intron	7397795	7399631	1	+	.	ID=g11771.t2.intron6;Parent=g11771.t2;
OY813000.1_Germaria_angustata_genome_assembly,_chromosome:_3	AUGUSTUS	CDS	7399632	7399792	1	+	2	ID=g11771.t2.CDS7;Parent=g11771.t2;
OY813000.1_Germaria_angustata_genome_assembly,_chromosome:_3	AUGUSTUS	exon	7399632	7399792	.	+	.	ID=g11771.t2.exon7;Parent=g11771.t2;
OY813000.1_Germaria_angustata_genome_assembly,_chromosome:_3	AUGUSTUS	stop_codon	7399790	7399792	.	+	0	ID=g11771.t2.stop1;Parent=g11771.t2;
OY813000.1_Germaria_angustata_genome_assembly,_chromosome:_3	AUGUSTUS	gene	7401957	7403611	.	-	.	ID=g11772;
OY813000.1_Germaria_angustata_genome_assembly,_chromosome:_3	AUGUSTUS	mRNA	7401957	7403611	1	-	.	ID=g11772.t1;Parent=g11772;
OY813000.1_Germaria_angustata_genome_assembly,_chromosome:_3	AUGUSTUS	stop_codon	7401957	7401959	.	-	0	ID=g11772.t1.stop1;Parent=g11772.t1;
OY813000.1_Germaria_angustata_genome_assembly,_chromosome:_3	AUGUSTUS	CDS	7401957	7402339	1	-	2	ID=g11772.t1.CDS1;Parent=g11772.t1;
OY813000.1_Germaria_angustata_genome_assembly,_chromosome:_3	AUGUSTUS	exon	7401957	7402339	.	-	.	ID=g11772.t1.exon1;Parent=g11772.t1;
OY813000.1_Germaria_angustata_genome_assembly,_chromosome:_3	AUGUSTUS	intron	7402340	7402398	1	-	.	ID=g11772.t1.intron1;Parent=g11772.t1;
OY813000.1_Germaria_angustata_genome_assembly,_chromosome:_3	AUGUSTUS	CDS	7402399	7403611	1	-	0	ID=g11772.t1.CDS2;Parent=g11772.t1;
OY813000.1_Germaria_angustata_genome_assembly,_chromosome:_3	AUGUSTUS	exon	7402399	7403611	.	-	.	ID=g11772.t1.exon2;Parent=g11772.t1;
OY813000.1_Germaria_angustata_genome_assembly,_chromosome:_3	AUGUSTUS	start_codon	7403609	7403611	.	-	0	ID=g11772.t1.start1;Parent=g11772.t1;
OY813000.1_Germaria_angustata_genome_assembly,_chromosome:_3	AUGUSTUS	gene	7404636	7406698	.	+	.	ID=g11773;
OY813000.1_Germaria_angustata_genome_assembly,_chromosome:_3	AUGUSTUS	mRNA	7404636	7406698	1	+	.	ID=g11773.t1;Parent=g11773;
OY813000.1_Germaria_angustata_genome_assembly,_chromosome:_3	AUGUSTUS	start_codon	7404636	7404638	.	+	0	ID=g11773.t1.start1;Parent=g11773.t1;
OY813000.1_Germaria_angustata_genome_assembly,_chromosome:_3	AUGUSTUS	CDS	7404636	7405048	1	+	0	ID=g11773.t1.CDS1;Parent=g11773.t1;
OY813000.1_Germaria_angustata_genome_assembly,_chromosome:_3	AUGUSTUS	exon	7404636	7405048	.	+	.	ID=g11773.t1.exon1;Parent=g11773.t1;
OY813000.1_Germaria_angustata_genome_assembly,_chromosome:_3	AUGUSTUS	intron	7405049	7405100	1	+	.	ID=g11773.t1.intron1;Parent=g11773.t1;
OY813000.1_Germaria_angustata_genome_assembly,_chromosome:_3	AUGUSTUS	CDS	7405101	7406054	1	+	1	ID=g11773.t1.CDS2;Parent=g11773.t1;
OY813000.1_Germaria_angustata_genome_assembly,_chromosome:_3	AUGUSTUS	exon	7405101	7406054	.	+	.	ID=g11773.t1.exon2;Parent=g11773.t1;
OY813000.1_Germaria_angustata_genome_assembly,_chromosome:_3	AUGUSTUS	intron	7406055	7406118	1	+	.	ID=g11773.t1.intron2;Parent=g11773.t1;
OY813000.1_Germaria_angustata_genome_assembly,_chromosome:_3	AUGUSTUS	CDS	7406119	7406273	1	+	1	ID=g11773.t1.CDS3;Parent=g11773.t1;
OY813000.1_Germaria_angustata_genome_assembly,_chromosome:_3	AUGUSTUS	exon	7406119	7406273	.	+	.	ID=g11773.t1.exon3;Parent=g11773.t1;
OY813000.1_Germaria_angustata_genome_assembly,_chromosome:_3	AUGUSTUS	intron	7406274	7406328	1	+	.	ID=g11773.t1.intron3;Parent=g11773.t1;
OY813000.1_Germaria_angustata_genome_assembly,_chromosome:_3	AUGUSTUS	CDS	7406329	7406413	1	+	2	ID=g11773.t1.CDS4;Parent=g11773.t1;
OY813000.1_Germaria_angustata_genome_assembly,_chromosome:_3	AUGUSTUS	exon	7406329	7406413	.	+	.	ID=g11773.t1.exon4;Parent=g11773.t1;
OY813000.1_Germaria_angustata_genome_assembly,_chromosome:_3	AUGUSTUS	intron	7406414	7406472	1	+	.	ID=g11773.t1.intron4;Parent=g11773.t1;
OY813000.1_Germaria_angustata_genome_assembly,_chromosome:_3	AUGUSTUS	CDS	7406473	7406698	1	+	1	ID=g11773.t1.CDS5;Parent=g11773.t1;
OY813000.1_Germaria_angustata_genome_assembly,_chromosome:_3	AUGUSTUS	exon	7406473	7406698	.	+	.	ID=g11773.t1.exon5;Parent=g11773.t1;
OY813000.1_Germaria_angustata_genome_assembly,_chromosome:_3	AUGUSTUS	stop_codon	7406696	7406698	.	+	0	ID=g11773.t1.stop1;Parent=g11773.t1;
OY813000.1_Germaria_angustata_genome_assembly,_chromosome:_3	AUGUSTUS	mRNA	7404636	7406698	0.98	+	.	ID=g11773.t2;Parent=g11773;
OY813000.1_Germaria_angustata_genome_assembly,_chromosome:_3	AUGUSTUS	start_codon	7404636	7404638	.	+	0	ID=g11773.t2.start1;Parent=g11773.t2;
OY813000.1_Germaria_angustata_genome_assembly,_chromosome:_3	AUGUSTUS	CDS	7404636	7405048	1	+	0	ID=g11773.t2.CDS1;Parent=g11773.t2;
OY813000.1_Germaria_angustata_genome_assembly,_chromosome:_3	AUGUSTUS	exon	7404636	7405048	.	+	.	ID=g11773.t2.exon1;Parent=g11773.t2;
OY813000.1_Germaria_angustata_genome_assembly,_chromosome:_3	AUGUSTUS	intron	7405049	7405121	0.98	+	.	ID=g11773.t2.intron1;Parent=g11773.t2;
OY813000.1_Germaria_angustata_genome_assembly,_chromosome:_3	AUGUSTUS	CDS	7405122	7406054	0.98	+	1	ID=g11773.t2.CDS2;Parent=g11773.t2;
OY813000.1_Germaria_angustata_genome_assembly,_chromosome:_3	AUGUSTUS	exon	7405122	7406054	.	+	.	ID=g11773.t2.exon2;Parent=g11773.t2;
OY813000.1_Germaria_angustata_genome_assembly,_chromosome:_3	AUGUSTUS	intron	7406055	7406118	1	+	.	ID=g11773.t2.intron2;Parent=g11773.t2;
OY813000.1_Germaria_angustata_genome_assembly,_chromosome:_3	AUGUSTUS	CDS	7406119	7406273	1	+	1	ID=g11773.t2.CDS3;Parent=g11773.t2;
OY813000.1_Germaria_angustata_genome_assembly,_chromosome:_3	AUGUSTUS	exon	7406119	7406273	.	+	.	ID=g11773.t2.exon3;Parent=g11773.t2;
OY813000.1_Germaria_angustata_genome_assembly,_chromosome:_3	AUGUSTUS	intron	7406274	7406328	1	+	.	ID=g11773.t2.intron3;Parent=g11773.t2;
OY813000.1_Germaria_angustata_genome_assembly,_chromosome:_3	AUGUSTUS	CDS	7406329	7406413	1	+	2	ID=g11773.t2.CDS4;Parent=g11773.t2;
OY813000.1_Germaria_angustata_genome_assembly,_chromosome:_3	AUGUSTUS	exon	7406329	7406413	.	+	.	ID=g11773.t2.exon4;Parent=g11773.t2;
OY813000.1_Germaria_angustata_genome_assembly,_chromosome:_3	AUGUSTUS	intron	7406414	7406472	1	+	.	ID=g11773.t2.intron4;Parent=g11773.t2;
OY813000.1_Germaria_angustata_genome_assembly,_chromosome:_3	AUGUSTUS	CDS	7406473	7406698	1	+	1	ID=g11773.t2.CDS5;Parent=g11773.t2;
OY813000.1_Germaria_angustata_genome_assembly,_chromosome:_3	AUGUSTUS	exon	7406473	7406698	.	+	.	ID=g11773.t2.exon5;Parent=g11773.t2;
OY813000.1_Germaria_angustata_genome_assembly,_chromosome:_3	AUGUSTUS	stop_codon	7406696	7406698	.	+	0	ID=g11773.t2.stop1;Parent=g11773.t2;
OY813000.1_Germaria_angustata_genome_assembly,_chromosome:_3	AUGUSTUS	gene	7410081	7424963	.	-	.	ID=g11774;
OY813000.1_Germaria_angustata_genome_assembly,_chromosome:_3	AUGUSTUS	mRNA	7410081	7424963	1	-	.	ID=g11774.t1;Parent=g11774;
OY813000.1_Germaria_angustata_genome_assembly,_chromosome:_3	AUGUSTUS	stop_codon	7410081	7410083	.	-	0	ID=g11774.t1.stop1;Parent=g11774.t1;
OY813000.1_Germaria_angustata_genome_assembly,_chromosome:_3	AUGUSTUS	CDS	7410081	7419641	1	-	0	ID=g11774.t1.CDS1;Parent=g11774.t1;
OY813000.1_Germaria_angustata_genome_assembly,_chromosome:_3	AUGUSTUS	exon	7410081	7419641	.	-	.	ID=g11774.t1.exon1;Parent=g11774.t1;
OY813000.1_Germaria_angustata_genome_assembly,_chromosome:_3	AUGUSTUS	intron	7419642	7419724	1	-	.	ID=g11774.t1.intron1;Parent=g11774.t1;
OY813000.1_Germaria_angustata_genome_assembly,_chromosome:_3	AUGUSTUS	CDS	7419725	7420290	1	-	2	ID=g11774.t1.CDS2;Parent=g11774.t1;
OY813000.1_Germaria_angustata_genome_assembly,_chromosome:_3	AUGUSTUS	exon	7419725	7420290	.	-	.	ID=g11774.t1.exon2;Parent=g11774.t1;
OY813000.1_Germaria_angustata_genome_assembly,_chromosome:_3	AUGUSTUS	intron	7420291	7423743	1	-	.	ID=g11774.t1.intron2;Parent=g11774.t1;
OY813000.1_Germaria_angustata_genome_assembly,_chromosome:_3	AUGUSTUS	CDS	7423744	7423933	1	-	0	ID=g11774.t1.CDS3;Parent=g11774.t1;
OY813000.1_Germaria_angustata_genome_assembly,_chromosome:_3	AUGUSTUS	exon	7423744	7423933	.	-	.	ID=g11774.t1.exon3;Parent=g11774.t1;
OY813000.1_Germaria_angustata_genome_assembly,_chromosome:_3	AUGUSTUS	intron	7423934	7423999	1	-	.	ID=g11774.t1.intron3;Parent=g11774.t1;
OY813000.1_Germaria_angustata_genome_assembly,_chromosome:_3	AUGUSTUS	CDS	7424000	7424216	1	-	1	ID=g11774.t1.CDS4;Parent=g11774.t1;
OY813000.1_Germaria_angustata_genome_assembly,_chromosome:_3	AUGUSTUS	exon	7424000	7424216	.	-	.	ID=g11774.t1.exon4;Parent=g11774.t1;
OY813000.1_Germaria_angustata_genome_assembly,_chromosome:_3	AUGUSTUS	intron	7424217	7424276	1	-	.	ID=g11774.t1.intron4;Parent=g11774.t1;
OY813000.1_Germaria_angustata_genome_assembly,_chromosome:_3	AUGUSTUS	CDS	7424277	7424471	1	-	1	ID=g11774.t1.CDS5;Parent=g11774.t1;
OY813000.1_Germaria_angustata_genome_assembly,_chromosome:_3	AUGUSTUS	exon	7424277	7424471	.	-	.	ID=g11774.t1.exon5;Parent=g11774.t1;
OY813000.1_Germaria_angustata_genome_assembly,_chromosome:_3	AUGUSTUS	intron	7424472	7424535	1	-	.	ID=g11774.t1.intron5;Parent=g11774.t1;
OY813000.1_Germaria_angustata_genome_assembly,_chromosome:_3	AUGUSTUS	CDS	7424536	7424963	1	-	0	ID=g11774.t1.CDS6;Parent=g11774.t1;
OY813000.1_Germaria_angustata_genome_assembly,_chromosome:_3	AUGUSTUS	exon	7424536	7424963	.	-	.	ID=g11774.t1.exon6;Parent=g11774.t1;
OY813000.1_Germaria_angustata_genome_assembly,_chromosome:_3	AUGUSTUS	start_codon	7424961	7424963	.	-	0	ID=g11774.t1.start1;Parent=g11774.t1;
OY813000.1_Germaria_angustata_genome_assembly,_chromosome:_3	AUGUSTUS	gene	7429950	7430895	.	+	.	ID=g11775;
OY813000.1_Germaria_angustata_genome_assembly,_chromosome:_3	AUGUSTUS	mRNA	7429950	7430895	0.95	+	.	ID=g11775.t1;Parent=g11775;
OY813000.1_Germaria_angustata_genome_assembly,_chromosome:_3	AUGUSTUS	start_codon	7429950	7429952	.	+	0	ID=g11775.t1.start1;Parent=g11775.t1;
OY813000.1_Germaria_angustata_genome_assembly,_chromosome:_3	AUGUSTUS	CDS	7429950	7430023	1	+	0	ID=g11775.t1.CDS1;Parent=g11775.t1;
OY813000.1_Germaria_angustata_genome_assembly,_chromosome:_3	AUGUSTUS	exon	7429950	7430023	.	+	.	ID=g11775.t1.exon1;Parent=g11775.t1;
OY813000.1_Germaria_angustata_genome_assembly,_chromosome:_3	AUGUSTUS	intron	7430024	7430081	1	+	.	ID=g11775.t1.intron1;Parent=g11775.t1;
OY813000.1_Germaria_angustata_genome_assembly,_chromosome:_3	AUGUSTUS	CDS	7430082	7430561	0.95	+	1	ID=g11775.t1.CDS2;Parent=g11775.t1;
OY813000.1_Germaria_angustata_genome_assembly,_chromosome:_3	AUGUSTUS	exon	7430082	7430561	.	+	.	ID=g11775.t1.exon2;Parent=g11775.t1;
OY813000.1_Germaria_angustata_genome_assembly,_chromosome:_3	AUGUSTUS	intron	7430562	7430870	0.95	+	.	ID=g11775.t1.intron2;Parent=g11775.t1;
OY813000.1_Germaria_angustata_genome_assembly,_chromosome:_3	AUGUSTUS	CDS	7430871	7430895	0.95	+	1	ID=g11775.t1.CDS3;Parent=g11775.t1;
OY813000.1_Germaria_angustata_genome_assembly,_chromosome:_3	AUGUSTUS	exon	7430871	7430895	.	+	.	ID=g11775.t1.exon3;Parent=g11775.t1;
OY813000.1_Germaria_angustata_genome_assembly,_chromosome:_3	AUGUSTUS	stop_codon	7430893	7430895	.	+	0	ID=g11775.t1.stop1;Parent=g11775.t1;
OY813000.1_Germaria_angustata_genome_assembly,_chromosome:_3	GeneMark.hmm3	mRNA	7429950	7430850	.	+	.	ID=g11775.t2;Parent=g11775;
OY813000.1_Germaria_angustata_genome_assembly,_chromosome:_3	GeneMark.hmm3	start_codon	7429950	7429952	.	+	0	ID=g11775.t2.start1;Parent=g11775.t2;
OY813000.1_Germaria_angustata_genome_assembly,_chromosome:_3	GeneMark.hmm3	CDS	7429950	7430023	.	+	0	ID=g11775.t2.CDS1;Parent=g11775.t2;
OY813000.1_Germaria_angustata_genome_assembly,_chromosome:_3	GeneMark.hmm3	exon	7429950	7430023	0	+	.	ID=g11775.t2.exon1;Parent=g11775.t2;
OY813000.1_Germaria_angustata_genome_assembly,_chromosome:_3	GeneMark.hmm3	intron	7430024	7430081	.	+	1	ID=g11775.t2.intron1;Parent=g11775.t2;
OY813000.1_Germaria_angustata_genome_assembly,_chromosome:_3	GeneMark.hmm3	CDS	7430082	7430850	.	+	1	ID=g11775.t2.CDS2;Parent=g11775.t2;
OY813000.1_Germaria_angustata_genome_assembly,_chromosome:_3	GeneMark.hmm3	exon	7430082	7430850	0	+	.	ID=g11775.t2.exon2;Parent=g11775.t2;
OY813000.1_Germaria_angustata_genome_assembly,_chromosome:_3	GeneMark.hmm3	stop_codon	7430848	7430850	.	+	0	ID=g11775.t2.stop1;Parent=g11775.t2;
OY813000.1_Germaria_angustata_genome_assembly,_chromosome:_3	AUGUSTUS	gene	7432089	7442270	.	-	.	ID=g11776;
OY813000.1_Germaria_angustata_genome_assembly,_chromosome:_3	AUGUSTUS	mRNA	7432089	7442088	0.94	-	.	ID=g11776.t1;Parent=g11776;
OY813000.1_Germaria_angustata_genome_assembly,_chromosome:_3	AUGUSTUS	stop_codon	7432089	7432091	.	-	0	ID=g11776.t1.stop1;Parent=g11776.t1;
OY813000.1_Germaria_angustata_genome_assembly,_chromosome:_3	AUGUSTUS	CDS	7432089	7432669	1	-	2	ID=g11776.t1.CDS1;Parent=g11776.t1;
OY813000.1_Germaria_angustata_genome_assembly,_chromosome:_3	AUGUSTUS	exon	7432089	7432669	.	-	.	ID=g11776.t1.exon1;Parent=g11776.t1;
OY813000.1_Germaria_angustata_genome_assembly,_chromosome:_3	AUGUSTUS	intron	7432670	7441661	1	-	.	ID=g11776.t1.intron1;Parent=g11776.t1;
OY813000.1_Germaria_angustata_genome_assembly,_chromosome:_3	AUGUSTUS	CDS	7441662	7441837	1	-	1	ID=g11776.t1.CDS2;Parent=g11776.t1;
OY813000.1_Germaria_angustata_genome_assembly,_chromosome:_3	AUGUSTUS	exon	7441662	7441837	.	-	.	ID=g11776.t1.exon2;Parent=g11776.t1;
OY813000.1_Germaria_angustata_genome_assembly,_chromosome:_3	AUGUSTUS	intron	7441838	7441906	1	-	.	ID=g11776.t1.intron2;Parent=g11776.t1;
OY813000.1_Germaria_angustata_genome_assembly,_chromosome:_3	AUGUSTUS	CDS	7441907	7442088	0.94	-	0	ID=g11776.t1.CDS3;Parent=g11776.t1;
OY813000.1_Germaria_angustata_genome_assembly,_chromosome:_3	AUGUSTUS	exon	7441907	7442088	.	-	.	ID=g11776.t1.exon3;Parent=g11776.t1;
OY813000.1_Germaria_angustata_genome_assembly,_chromosome:_3	AUGUSTUS	start_codon	7442086	7442088	.	-	0	ID=g11776.t1.start1;Parent=g11776.t1;
OY813000.1_Germaria_angustata_genome_assembly,_chromosome:_3	AUGUSTUS	mRNA	7432089	7442270	1	-	.	ID=g11776.t2;Parent=g11776;
OY813000.1_Germaria_angustata_genome_assembly,_chromosome:_3	AUGUSTUS	stop_codon	7432089	7432091	.	-	0	ID=g11776.t2.stop1;Parent=g11776.t2;
OY813000.1_Germaria_angustata_genome_assembly,_chromosome:_3	AUGUSTUS	CDS	7432089	7432669	1	-	2	ID=g11776.t2.CDS1;Parent=g11776.t2;
OY813000.1_Germaria_angustata_genome_assembly,_chromosome:_3	AUGUSTUS	exon	7432089	7432669	.	-	.	ID=g11776.t2.exon1;Parent=g11776.t2;
OY813000.1_Germaria_angustata_genome_assembly,_chromosome:_3	AUGUSTUS	intron	7432670	7441661	1	-	.	ID=g11776.t2.intron1;Parent=g11776.t2;
OY813000.1_Germaria_angustata_genome_assembly,_chromosome:_3	AUGUSTUS	CDS	7441662	7441837	1	-	1	ID=g11776.t2.CDS2;Parent=g11776.t2;
OY813000.1_Germaria_angustata_genome_assembly,_chromosome:_3	AUGUSTUS	exon	7441662	7441837	.	-	.	ID=g11776.t2.exon2;Parent=g11776.t2;
OY813000.1_Germaria_angustata_genome_assembly,_chromosome:_3	AUGUSTUS	intron	7441838	7441906	1	-	.	ID=g11776.t2.intron2;Parent=g11776.t2;
OY813000.1_Germaria_angustata_genome_assembly,_chromosome:_3	AUGUSTUS	CDS	7441907	7441986	1	-	0	ID=g11776.t2.CDS3;Parent=g11776.t2;
OY813000.1_Germaria_angustata_genome_assembly,_chromosome:_3	AUGUSTUS	exon	7441907	7441986	.	-	.	ID=g11776.t2.exon3;Parent=g11776.t2;
OY813000.1_Germaria_angustata_genome_assembly,_chromosome:_3	AUGUSTUS	intron	7441987	7442105	1	-	.	ID=g11776.t2.intron3;Parent=g11776.t2;
OY813000.1_Germaria_angustata_genome_assembly,_chromosome:_3	AUGUSTUS	CDS	7442106	7442270	1	-	0	ID=g11776.t2.CDS4;Parent=g11776.t2;
OY813000.1_Germaria_angustata_genome_assembly,_chromosome:_3	AUGUSTUS	exon	7442106	7442270	.	-	.	ID=g11776.t2.exon4;Parent=g11776.t2;
OY813000.1_Germaria_angustata_genome_assembly,_chromosome:_3	AUGUSTUS	start_codon	7442268	7442270	.	-	0	ID=g11776.t2.start1;Parent=g11776.t2;
OY813000.1_Germaria_angustata_genome_assembly,_chromosome:_3	AUGUSTUS	gene	7445155	7445988	.	-	.	ID=g11777;
OY813000.1_Germaria_angustata_genome_assembly,_chromosome:_3	AUGUSTUS	mRNA	7445155	7445988	1	-	.	ID=g11777.t1;Parent=g11777;
OY813000.1_Germaria_angustata_genome_assembly,_chromosome:_3	AUGUSTUS	stop_codon	7445155	7445157	.	-	0	ID=g11777.t1.stop1;Parent=g11777.t1;
OY813000.1_Germaria_angustata_genome_assembly,_chromosome:_3	AUGUSTUS	CDS	7445155	7445988	1	-	0	ID=g11777.t1.CDS1;Parent=g11777.t1;
OY813000.1_Germaria_angustata_genome_assembly,_chromosome:_3	AUGUSTUS	exon	7445155	7445988	.	-	.	ID=g11777.t1.exon1;Parent=g11777.t1;
OY813000.1_Germaria_angustata_genome_assembly,_chromosome:_3	AUGUSTUS	start_codon	7445986	7445988	.	-	0	ID=g11777.t1.start1;Parent=g11777.t1;
OY813000.1_Germaria_angustata_genome_assembly,_chromosome:_3	AUGUSTUS	gene	7457882	7458904	.	+	.	ID=g11778;
OY813000.1_Germaria_angustata_genome_assembly,_chromosome:_3	AUGUSTUS	mRNA	7457882	7458904	1	+	.	ID=g11778.t1;Parent=g11778;
OY813000.1_Germaria_angustata_genome_assembly,_chromosome:_3	AUGUSTUS	start_codon	7457882	7457884	.	+	0	ID=g11778.t1.start1;Parent=g11778.t1;
OY813000.1_Germaria_angustata_genome_assembly,_chromosome:_3	AUGUSTUS	CDS	7457882	7458904	1	+	0	ID=g11778.t1.CDS1;Parent=g11778.t1;
OY813000.1_Germaria_angustata_genome_assembly,_chromosome:_3	AUGUSTUS	exon	7457882	7458904	.	+	.	ID=g11778.t1.exon1;Parent=g11778.t1;
OY813000.1_Germaria_angustata_genome_assembly,_chromosome:_3	AUGUSTUS	stop_codon	7458902	7458904	.	+	0	ID=g11778.t1.stop1;Parent=g11778.t1;
OY813000.1_Germaria_angustata_genome_assembly,_chromosome:_3	AUGUSTUS	gene	7465340	7481960	.	-	.	ID=g11779;
OY813000.1_Germaria_angustata_genome_assembly,_chromosome:_3	AUGUSTUS	mRNA	7465340	7477001	1	-	.	ID=g11779.t1;Parent=g11779;
OY813000.1_Germaria_angustata_genome_assembly,_chromosome:_3	AUGUSTUS	stop_codon	7465340	7465342	.	-	0	ID=g11779.t1.stop1;Parent=g11779.t1;
OY813000.1_Germaria_angustata_genome_assembly,_chromosome:_3	AUGUSTUS	CDS	7465340	7465442	1	-	1	ID=g11779.t1.CDS1;Parent=g11779.t1;
OY813000.1_Germaria_angustata_genome_assembly,_chromosome:_3	AUGUSTUS	exon	7465340	7465442	.	-	.	ID=g11779.t1.exon1;Parent=g11779.t1;
OY813000.1_Germaria_angustata_genome_assembly,_chromosome:_3	AUGUSTUS	intron	7465443	7465563	1	-	.	ID=g11779.t1.intron1;Parent=g11779.t1;
OY813000.1_Germaria_angustata_genome_assembly,_chromosome:_3	AUGUSTUS	CDS	7465564	7465962	1	-	1	ID=g11779.t1.CDS2;Parent=g11779.t1;
OY813000.1_Germaria_angustata_genome_assembly,_chromosome:_3	AUGUSTUS	exon	7465564	7465962	.	-	.	ID=g11779.t1.exon2;Parent=g11779.t1;
OY813000.1_Germaria_angustata_genome_assembly,_chromosome:_3	AUGUSTUS	intron	7465963	7466023	1	-	.	ID=g11779.t1.intron2;Parent=g11779.t1;
OY813000.1_Germaria_angustata_genome_assembly,_chromosome:_3	AUGUSTUS	CDS	7466024	7466317	1	-	1	ID=g11779.t1.CDS3;Parent=g11779.t1;
OY813000.1_Germaria_angustata_genome_assembly,_chromosome:_3	AUGUSTUS	exon	7466024	7466317	.	-	.	ID=g11779.t1.exon3;Parent=g11779.t1;
OY813000.1_Germaria_angustata_genome_assembly,_chromosome:_3	AUGUSTUS	intron	7466318	7466385	1	-	.	ID=g11779.t1.intron3;Parent=g11779.t1;
OY813000.1_Germaria_angustata_genome_assembly,_chromosome:_3	AUGUSTUS	CDS	7466386	7466542	1	-	2	ID=g11779.t1.CDS4;Parent=g11779.t1;
OY813000.1_Germaria_angustata_genome_assembly,_chromosome:_3	AUGUSTUS	exon	7466386	7466542	.	-	.	ID=g11779.t1.exon4;Parent=g11779.t1;
OY813000.1_Germaria_angustata_genome_assembly,_chromosome:_3	AUGUSTUS	intron	7466543	7466615	1	-	.	ID=g11779.t1.intron4;Parent=g11779.t1;
OY813000.1_Germaria_angustata_genome_assembly,_chromosome:_3	AUGUSTUS	CDS	7466616	7466757	1	-	0	ID=g11779.t1.CDS5;Parent=g11779.t1;
OY813000.1_Germaria_angustata_genome_assembly,_chromosome:_3	AUGUSTUS	exon	7466616	7466757	.	-	.	ID=g11779.t1.exon5;Parent=g11779.t1;
OY813000.1_Germaria_angustata_genome_assembly,_chromosome:_3	AUGUSTUS	intron	7466758	7466824	1	-	.	ID=g11779.t1.intron5;Parent=g11779.t1;
OY813000.1_Germaria_angustata_genome_assembly,_chromosome:_3	AUGUSTUS	CDS	7466825	7466949	1	-	2	ID=g11779.t1.CDS6;Parent=g11779.t1;
OY813000.1_Germaria_angustata_genome_assembly,_chromosome:_3	AUGUSTUS	exon	7466825	7466949	.	-	.	ID=g11779.t1.exon6;Parent=g11779.t1;
OY813000.1_Germaria_angustata_genome_assembly,_chromosome:_3	AUGUSTUS	intron	7466950	7467013	1	-	.	ID=g11779.t1.intron6;Parent=g11779.t1;
OY813000.1_Germaria_angustata_genome_assembly,_chromosome:_3	AUGUSTUS	CDS	7467014	7467257	1	-	0	ID=g11779.t1.CDS7;Parent=g11779.t1;
OY813000.1_Germaria_angustata_genome_assembly,_chromosome:_3	AUGUSTUS	exon	7467014	7467257	.	-	.	ID=g11779.t1.exon7;Parent=g11779.t1;
OY813000.1_Germaria_angustata_genome_assembly,_chromosome:_3	AUGUSTUS	intron	7467258	7467393	1	-	.	ID=g11779.t1.intron7;Parent=g11779.t1;
OY813000.1_Germaria_angustata_genome_assembly,_chromosome:_3	AUGUSTUS	CDS	7467394	7467498	1	-	0	ID=g11779.t1.CDS8;Parent=g11779.t1;
OY813000.1_Germaria_angustata_genome_assembly,_chromosome:_3	AUGUSTUS	exon	7467394	7467498	.	-	.	ID=g11779.t1.exon8;Parent=g11779.t1;
OY813000.1_Germaria_angustata_genome_assembly,_chromosome:_3	AUGUSTUS	intron	7467499	7472189	1	-	.	ID=g11779.t1.intron8;Parent=g11779.t1;
OY813000.1_Germaria_angustata_genome_assembly,_chromosome:_3	AUGUSTUS	CDS	7472190	7472292	1	-	1	ID=g11779.t1.CDS9;Parent=g11779.t1;
OY813000.1_Germaria_angustata_genome_assembly,_chromosome:_3	AUGUSTUS	exon	7472190	7472292	.	-	.	ID=g11779.t1.exon9;Parent=g11779.t1;
OY813000.1_Germaria_angustata_genome_assembly,_chromosome:_3	AUGUSTUS	intron	7472293	7472356	1	-	.	ID=g11779.t1.intron9;Parent=g11779.t1;
OY813000.1_Germaria_angustata_genome_assembly,_chromosome:_3	AUGUSTUS	CDS	7472357	7472487	1	-	0	ID=g11779.t1.CDS10;Parent=g11779.t1;
OY813000.1_Germaria_angustata_genome_assembly,_chromosome:_3	AUGUSTUS	exon	7472357	7472487	.	-	.	ID=g11779.t1.exon10;Parent=g11779.t1;
OY813000.1_Germaria_angustata_genome_assembly,_chromosome:_3	AUGUSTUS	intron	7472488	7474561	1	-	.	ID=g11779.t1.intron10;Parent=g11779.t1;
OY813000.1_Germaria_angustata_genome_assembly,_chromosome:_3	AUGUSTUS	CDS	7474562	7474700	1	-	1	ID=g11779.t1.CDS11;Parent=g11779.t1;
OY813000.1_Germaria_angustata_genome_assembly,_chromosome:_3	AUGUSTUS	exon	7474562	7474700	.	-	.	ID=g11779.t1.exon11;Parent=g11779.t1;
OY813000.1_Germaria_angustata_genome_assembly,_chromosome:_3	AUGUSTUS	intron	7474701	7475054	1	-	.	ID=g11779.t1.intron11;Parent=g11779.t1;
OY813000.1_Germaria_angustata_genome_assembly,_chromosome:_3	AUGUSTUS	CDS	7475055	7475224	1	-	0	ID=g11779.t1.CDS12;Parent=g11779.t1;
OY813000.1_Germaria_angustata_genome_assembly,_chromosome:_3	AUGUSTUS	exon	7475055	7475224	.	-	.	ID=g11779.t1.exon12;Parent=g11779.t1;
OY813000.1_Germaria_angustata_genome_assembly,_chromosome:_3	AUGUSTUS	intron	7475225	7475287	1	-	.	ID=g11779.t1.intron12;Parent=g11779.t1;
OY813000.1_Germaria_angustata_genome_assembly,_chromosome:_3	AUGUSTUS	CDS	7475288	7475326	1	-	0	ID=g11779.t1.CDS13;Parent=g11779.t1;
OY813000.1_Germaria_angustata_genome_assembly,_chromosome:_3	AUGUSTUS	exon	7475288	7475326	.	-	.	ID=g11779.t1.exon13;Parent=g11779.t1;
OY813000.1_Germaria_angustata_genome_assembly,_chromosome:_3	AUGUSTUS	intron	7475327	7475385	1	-	.	ID=g11779.t1.intron13;Parent=g11779.t1;
OY813000.1_Germaria_angustata_genome_assembly,_chromosome:_3	AUGUSTUS	CDS	7475386	7475467	1	-	1	ID=g11779.t1.CDS14;Parent=g11779.t1;
OY813000.1_Germaria_angustata_genome_assembly,_chromosome:_3	AUGUSTUS	exon	7475386	7475467	.	-	.	ID=g11779.t1.exon14;Parent=g11779.t1;
OY813000.1_Germaria_angustata_genome_assembly,_chromosome:_3	AUGUSTUS	intron	7475468	7475535	1	-	.	ID=g11779.t1.intron14;Parent=g11779.t1;
OY813000.1_Germaria_angustata_genome_assembly,_chromosome:_3	AUGUSTUS	CDS	7475536	7475618	1	-	0	ID=g11779.t1.CDS15;Parent=g11779.t1;
OY813000.1_Germaria_angustata_genome_assembly,_chromosome:_3	AUGUSTUS	exon	7475536	7475618	.	-	.	ID=g11779.t1.exon15;Parent=g11779.t1;
OY813000.1_Germaria_angustata_genome_assembly,_chromosome:_3	AUGUSTUS	intron	7475619	7476956	1	-	.	ID=g11779.t1.intron15;Parent=g11779.t1;
OY813000.1_Germaria_angustata_genome_assembly,_chromosome:_3	AUGUSTUS	CDS	7476957	7477001	1	-	0	ID=g11779.t1.CDS16;Parent=g11779.t1;
OY813000.1_Germaria_angustata_genome_assembly,_chromosome:_3	AUGUSTUS	exon	7476957	7477001	.	-	.	ID=g11779.t1.exon16;Parent=g11779.t1;
OY813000.1_Germaria_angustata_genome_assembly,_chromosome:_3	AUGUSTUS	start_codon	7476999	7477001	.	-	0	ID=g11779.t1.start1;Parent=g11779.t1;
OY813000.1_Germaria_angustata_genome_assembly,_chromosome:_3	AUGUSTUS	mRNA	7465340	7477001	0.84	-	.	ID=g11779.t2;Parent=g11779;
OY813000.1_Germaria_angustata_genome_assembly,_chromosome:_3	AUGUSTUS	stop_codon	7465340	7465342	.	-	0	ID=g11779.t2.stop1;Parent=g11779.t2;
OY813000.1_Germaria_angustata_genome_assembly,_chromosome:_3	AUGUSTUS	CDS	7465340	7465442	1	-	1	ID=g11779.t2.CDS1;Parent=g11779.t2;
OY813000.1_Germaria_angustata_genome_assembly,_chromosome:_3	AUGUSTUS	exon	7465340	7465442	.	-	.	ID=g11779.t2.exon1;Parent=g11779.t2;
OY813000.1_Germaria_angustata_genome_assembly,_chromosome:_3	AUGUSTUS	intron	7465443	7465563	1	-	.	ID=g11779.t2.intron1;Parent=g11779.t2;
OY813000.1_Germaria_angustata_genome_assembly,_chromosome:_3	AUGUSTUS	CDS	7465564	7465962	1	-	1	ID=g11779.t2.CDS2;Parent=g11779.t2;
OY813000.1_Germaria_angustata_genome_assembly,_chromosome:_3	AUGUSTUS	exon	7465564	7465962	.	-	.	ID=g11779.t2.exon2;Parent=g11779.t2;
OY813000.1_Germaria_angustata_genome_assembly,_chromosome:_3	AUGUSTUS	intron	7465963	7466023	1	-	.	ID=g11779.t2.intron2;Parent=g11779.t2;
OY813000.1_Germaria_angustata_genome_assembly,_chromosome:_3	AUGUSTUS	CDS	7466024	7466317	1	-	1	ID=g11779.t2.CDS3;Parent=g11779.t2;
OY813000.1_Germaria_angustata_genome_assembly,_chromosome:_3	AUGUSTUS	exon	7466024	7466317	.	-	.	ID=g11779.t2.exon3;Parent=g11779.t2;
OY813000.1_Germaria_angustata_genome_assembly,_chromosome:_3	AUGUSTUS	intron	7466318	7466385	1	-	.	ID=g11779.t2.intron3;Parent=g11779.t2;
OY813000.1_Germaria_angustata_genome_assembly,_chromosome:_3	AUGUSTUS	CDS	7466386	7466542	1	-	2	ID=g11779.t2.CDS4;Parent=g11779.t2;
OY813000.1_Germaria_angustata_genome_assembly,_chromosome:_3	AUGUSTUS	exon	7466386	7466542	.	-	.	ID=g11779.t2.exon4;Parent=g11779.t2;
OY813000.1_Germaria_angustata_genome_assembly,_chromosome:_3	AUGUSTUS	intron	7466543	7466615	1	-	.	ID=g11779.t2.intron4;Parent=g11779.t2;
OY813000.1_Germaria_angustata_genome_assembly,_chromosome:_3	AUGUSTUS	CDS	7466616	7466757	1	-	0	ID=g11779.t2.CDS5;Parent=g11779.t2;
OY813000.1_Germaria_angustata_genome_assembly,_chromosome:_3	AUGUSTUS	exon	7466616	7466757	.	-	.	ID=g11779.t2.exon5;Parent=g11779.t2;
OY813000.1_Germaria_angustata_genome_assembly,_chromosome:_3	AUGUSTUS	intron	7466758	7466824	1	-	.	ID=g11779.t2.intron5;Parent=g11779.t2;
OY813000.1_Germaria_angustata_genome_assembly,_chromosome:_3	AUGUSTUS	CDS	7466825	7466949	1	-	2	ID=g11779.t2.CDS6;Parent=g11779.t2;
OY813000.1_Germaria_angustata_genome_assembly,_chromosome:_3	AUGUSTUS	exon	7466825	7466949	.	-	.	ID=g11779.t2.exon6;Parent=g11779.t2;
OY813000.1_Germaria_angustata_genome_assembly,_chromosome:_3	AUGUSTUS	intron	7466950	7467013	1	-	.	ID=g11779.t2.intron6;Parent=g11779.t2;
OY813000.1_Germaria_angustata_genome_assembly,_chromosome:_3	AUGUSTUS	CDS	7467014	7467257	1	-	0	ID=g11779.t2.CDS7;Parent=g11779.t2;
OY813000.1_Germaria_angustata_genome_assembly,_chromosome:_3	AUGUSTUS	exon	7467014	7467257	.	-	.	ID=g11779.t2.exon7;Parent=g11779.t2;
OY813000.1_Germaria_angustata_genome_assembly,_chromosome:_3	AUGUSTUS	intron	7467258	7467393	1	-	.	ID=g11779.t2.intron7;Parent=g11779.t2;
OY813000.1_Germaria_angustata_genome_assembly,_chromosome:_3	AUGUSTUS	CDS	7467394	7467498	1	-	0	ID=g11779.t2.CDS8;Parent=g11779.t2;
OY813000.1_Germaria_angustata_genome_assembly,_chromosome:_3	AUGUSTUS	exon	7467394	7467498	.	-	.	ID=g11779.t2.exon8;Parent=g11779.t2;
OY813000.1_Germaria_angustata_genome_assembly,_chromosome:_3	AUGUSTUS	intron	7467499	7471424	1	-	.	ID=g11779.t2.intron8;Parent=g11779.t2;
OY813000.1_Germaria_angustata_genome_assembly,_chromosome:_3	AUGUSTUS	CDS	7471425	7471720	0.88	-	2	ID=g11779.t2.CDS9;Parent=g11779.t2;
OY813000.1_Germaria_angustata_genome_assembly,_chromosome:_3	AUGUSTUS	exon	7471425	7471720	.	-	.	ID=g11779.t2.exon9;Parent=g11779.t2;
OY813000.1_Germaria_angustata_genome_assembly,_chromosome:_3	AUGUSTUS	intron	7471721	7471832	0.84	-	.	ID=g11779.t2.intron9;Parent=g11779.t2;
OY813000.1_Germaria_angustata_genome_assembly,_chromosome:_3	AUGUSTUS	CDS	7471833	7471857	0.88	-	0	ID=g11779.t2.CDS10;Parent=g11779.t2;
OY813000.1_Germaria_angustata_genome_assembly,_chromosome:_3	AUGUSTUS	exon	7471833	7471857	.	-	.	ID=g11779.t2.exon10;Parent=g11779.t2;
OY813000.1_Germaria_angustata_genome_assembly,_chromosome:_3	AUGUSTUS	intron	7471858	7472189	1	-	.	ID=g11779.t2.intron10;Parent=g11779.t2;
OY813000.1_Germaria_angustata_genome_assembly,_chromosome:_3	AUGUSTUS	CDS	7472190	7472292	1	-	1	ID=g11779.t2.CDS11;Parent=g11779.t2;
OY813000.1_Germaria_angustata_genome_assembly,_chromosome:_3	AUGUSTUS	exon	7472190	7472292	.	-	.	ID=g11779.t2.exon11;Parent=g11779.t2;
OY813000.1_Germaria_angustata_genome_assembly,_chromosome:_3	AUGUSTUS	intron	7472293	7472356	1	-	.	ID=g11779.t2.intron11;Parent=g11779.t2;
OY813000.1_Germaria_angustata_genome_assembly,_chromosome:_3	AUGUSTUS	CDS	7472357	7472487	1	-	0	ID=g11779.t2.CDS12;Parent=g11779.t2;
OY813000.1_Germaria_angustata_genome_assembly,_chromosome:_3	AUGUSTUS	exon	7472357	7472487	.	-	.	ID=g11779.t2.exon12;Parent=g11779.t2;
OY813000.1_Germaria_angustata_genome_assembly,_chromosome:_3	AUGUSTUS	intron	7472488	7474561	1	-	.	ID=g11779.t2.intron12;Parent=g11779.t2;
OY813000.1_Germaria_angustata_genome_assembly,_chromosome:_3	AUGUSTUS	CDS	7474562	7474700	1	-	1	ID=g11779.t2.CDS13;Parent=g11779.t2;
OY813000.1_Germaria_angustata_genome_assembly,_chromosome:_3	AUGUSTUS	exon	7474562	7474700	.	-	.	ID=g11779.t2.exon13;Parent=g11779.t2;
OY813000.1_Germaria_angustata_genome_assembly,_chromosome:_3	AUGUSTUS	intron	7474701	7475054	1	-	.	ID=g11779.t2.intron13;Parent=g11779.t2;
OY813000.1_Germaria_angustata_genome_assembly,_chromosome:_3	AUGUSTUS	CDS	7475055	7475224	1	-	0	ID=g11779.t2.CDS14;Parent=g11779.t2;
OY813000.1_Germaria_angustata_genome_assembly,_chromosome:_3	AUGUSTUS	exon	7475055	7475224	.	-	.	ID=g11779.t2.exon14;Parent=g11779.t2;
OY813000.1_Germaria_angustata_genome_assembly,_chromosome:_3	AUGUSTUS	intron	7475225	7475287	1	-	.	ID=g11779.t2.intron14;Parent=g11779.t2;
OY813000.1_Germaria_angustata_genome_assembly,_chromosome:_3	AUGUSTUS	CDS	7475288	7475326	1	-	0	ID=g11779.t2.CDS15;Parent=g11779.t2;
OY813000.1_Germaria_angustata_genome_assembly,_chromosome:_3	AUGUSTUS	exon	7475288	7475326	.	-	.	ID=g11779.t2.exon15;Parent=g11779.t2;
OY813000.1_Germaria_angustata_genome_assembly,_chromosome:_3	AUGUSTUS	intron	7475327	7475385	1	-	.	ID=g11779.t2.intron15;Parent=g11779.t2;
OY813000.1_Germaria_angustata_genome_assembly,_chromosome:_3	AUGUSTUS	CDS	7475386	7475467	1	-	1	ID=g11779.t2.CDS16;Parent=g11779.t2;
OY813000.1_Germaria_angustata_genome_assembly,_chromosome:_3	AUGUSTUS	exon	7475386	7475467	.	-	.	ID=g11779.t2.exon16;Parent=g11779.t2;
OY813000.1_Germaria_angustata_genome_assembly,_chromosome:_3	AUGUSTUS	intron	7475468	7475535	1	-	.	ID=g11779.t2.intron16;Parent=g11779.t2;
OY813000.1_Germaria_angustata_genome_assembly,_chromosome:_3	AUGUSTUS	CDS	7475536	7475618	1	-	0	ID=g11779.t2.CDS17;Parent=g11779.t2;
OY813000.1_Germaria_angustata_genome_assembly,_chromosome:_3	AUGUSTUS	exon	7475536	7475618	.	-	.	ID=g11779.t2.exon17;Parent=g11779.t2;
OY813000.1_Germaria_angustata_genome_assembly,_chromosome:_3	AUGUSTUS	intron	7475619	7476956	1	-	.	ID=g11779.t2.intron17;Parent=g11779.t2;
OY813000.1_Germaria_angustata_genome_assembly,_chromosome:_3	AUGUSTUS	CDS	7476957	7477001	1	-	0	ID=g11779.t2.CDS18;Parent=g11779.t2;
OY813000.1_Germaria_angustata_genome_assembly,_chromosome:_3	AUGUSTUS	exon	7476957	7477001	.	-	.	ID=g11779.t2.exon18;Parent=g11779.t2;
OY813000.1_Germaria_angustata_genome_assembly,_chromosome:_3	AUGUSTUS	start_codon	7476999	7477001	.	-	0	ID=g11779.t2.start1;Parent=g11779.t2;
OY813000.1_Germaria_angustata_genome_assembly,_chromosome:_3	AUGUSTUS	mRNA	7465340	7481960	0.82	-	.	ID=g11779.t3;Parent=g11779;
OY813000.1_Germaria_angustata_genome_assembly,_chromosome:_3	AUGUSTUS	stop_codon	7465340	7465342	.	-	0	ID=g11779.t3.stop1;Parent=g11779.t3;
OY813000.1_Germaria_angustata_genome_assembly,_chromosome:_3	AUGUSTUS	CDS	7465340	7465442	1	-	1	ID=g11779.t3.CDS1;Parent=g11779.t3;
OY813000.1_Germaria_angustata_genome_assembly,_chromosome:_3	AUGUSTUS	exon	7465340	7465442	.	-	.	ID=g11779.t3.exon1;Parent=g11779.t3;
OY813000.1_Germaria_angustata_genome_assembly,_chromosome:_3	AUGUSTUS	intron	7465443	7465563	1	-	.	ID=g11779.t3.intron1;Parent=g11779.t3;
OY813000.1_Germaria_angustata_genome_assembly,_chromosome:_3	AUGUSTUS	CDS	7465564	7465962	1	-	1	ID=g11779.t3.CDS2;Parent=g11779.t3;
OY813000.1_Germaria_angustata_genome_assembly,_chromosome:_3	AUGUSTUS	exon	7465564	7465962	.	-	.	ID=g11779.t3.exon2;Parent=g11779.t3;
OY813000.1_Germaria_angustata_genome_assembly,_chromosome:_3	AUGUSTUS	intron	7465963	7466023	1	-	.	ID=g11779.t3.intron2;Parent=g11779.t3;
OY813000.1_Germaria_angustata_genome_assembly,_chromosome:_3	AUGUSTUS	CDS	7466024	7466317	1	-	1	ID=g11779.t3.CDS3;Parent=g11779.t3;
OY813000.1_Germaria_angustata_genome_assembly,_chromosome:_3	AUGUSTUS	exon	7466024	7466317	.	-	.	ID=g11779.t3.exon3;Parent=g11779.t3;
OY813000.1_Germaria_angustata_genome_assembly,_chromosome:_3	AUGUSTUS	intron	7466318	7466385	1	-	.	ID=g11779.t3.intron3;Parent=g11779.t3;
OY813000.1_Germaria_angustata_genome_assembly,_chromosome:_3	AUGUSTUS	CDS	7466386	7466542	1	-	2	ID=g11779.t3.CDS4;Parent=g11779.t3;
OY813000.1_Germaria_angustata_genome_assembly,_chromosome:_3	AUGUSTUS	exon	7466386	7466542	.	-	.	ID=g11779.t3.exon4;Parent=g11779.t3;
OY813000.1_Germaria_angustata_genome_assembly,_chromosome:_3	AUGUSTUS	intron	7466543	7466615	1	-	.	ID=g11779.t3.intron4;Parent=g11779.t3;
OY813000.1_Germaria_angustata_genome_assembly,_chromosome:_3	AUGUSTUS	CDS	7466616	7466757	1	-	0	ID=g11779.t3.CDS5;Parent=g11779.t3;
OY813000.1_Germaria_angustata_genome_assembly,_chromosome:_3	AUGUSTUS	exon	7466616	7466757	.	-	.	ID=g11779.t3.exon5;Parent=g11779.t3;
OY813000.1_Germaria_angustata_genome_assembly,_chromosome:_3	AUGUSTUS	intron	7466758	7466824	1	-	.	ID=g11779.t3.intron5;Parent=g11779.t3;
OY813000.1_Germaria_angustata_genome_assembly,_chromosome:_3	AUGUSTUS	CDS	7466825	7466949	1	-	2	ID=g11779.t3.CDS6;Parent=g11779.t3;
OY813000.1_Germaria_angustata_genome_assembly,_chromosome:_3	AUGUSTUS	exon	7466825	7466949	.	-	.	ID=g11779.t3.exon6;Parent=g11779.t3;
OY813000.1_Germaria_angustata_genome_assembly,_chromosome:_3	AUGUSTUS	intron	7466950	7467013	1	-	.	ID=g11779.t3.intron6;Parent=g11779.t3;
OY813000.1_Germaria_angustata_genome_assembly,_chromosome:_3	AUGUSTUS	CDS	7467014	7467257	1	-	0	ID=g11779.t3.CDS7;Parent=g11779.t3;
OY813000.1_Germaria_angustata_genome_assembly,_chromosome:_3	AUGUSTUS	exon	7467014	7467257	.	-	.	ID=g11779.t3.exon7;Parent=g11779.t3;
OY813000.1_Germaria_angustata_genome_assembly,_chromosome:_3	AUGUSTUS	intron	7467258	7467393	1	-	.	ID=g11779.t3.intron7;Parent=g11779.t3;
OY813000.1_Germaria_angustata_genome_assembly,_chromosome:_3	AUGUSTUS	CDS	7467394	7467498	1	-	0	ID=g11779.t3.CDS8;Parent=g11779.t3;
OY813000.1_Germaria_angustata_genome_assembly,_chromosome:_3	AUGUSTUS	exon	7467394	7467498	.	-	.	ID=g11779.t3.exon8;Parent=g11779.t3;
OY813000.1_Germaria_angustata_genome_assembly,_chromosome:_3	AUGUSTUS	intron	7467499	7471424	1	-	.	ID=g11779.t3.intron8;Parent=g11779.t3;
OY813000.1_Germaria_angustata_genome_assembly,_chromosome:_3	AUGUSTUS	CDS	7471425	7471720	0.86	-	2	ID=g11779.t3.CDS9;Parent=g11779.t3;
OY813000.1_Germaria_angustata_genome_assembly,_chromosome:_3	AUGUSTUS	exon	7471425	7471720	.	-	.	ID=g11779.t3.exon9;Parent=g11779.t3;
OY813000.1_Germaria_angustata_genome_assembly,_chromosome:_3	AUGUSTUS	intron	7471721	7471832	0.82	-	.	ID=g11779.t3.intron9;Parent=g11779.t3;
OY813000.1_Germaria_angustata_genome_assembly,_chromosome:_3	AUGUSTUS	CDS	7471833	7471857	0.87	-	0	ID=g11779.t3.CDS10;Parent=g11779.t3;
OY813000.1_Germaria_angustata_genome_assembly,_chromosome:_3	AUGUSTUS	exon	7471833	7471857	.	-	.	ID=g11779.t3.exon10;Parent=g11779.t3;
OY813000.1_Germaria_angustata_genome_assembly,_chromosome:_3	AUGUSTUS	intron	7471858	7472189	1	-	.	ID=g11779.t3.intron10;Parent=g11779.t3;
OY813000.1_Germaria_angustata_genome_assembly,_chromosome:_3	AUGUSTUS	CDS	7472190	7472292	1	-	1	ID=g11779.t3.CDS11;Parent=g11779.t3;
OY813000.1_Germaria_angustata_genome_assembly,_chromosome:_3	AUGUSTUS	exon	7472190	7472292	.	-	.	ID=g11779.t3.exon11;Parent=g11779.t3;
OY813000.1_Germaria_angustata_genome_assembly,_chromosome:_3	AUGUSTUS	intron	7472293	7472356	1	-	.	ID=g11779.t3.intron11;Parent=g11779.t3;
OY813000.1_Germaria_angustata_genome_assembly,_chromosome:_3	AUGUSTUS	CDS	7472357	7472487	1	-	0	ID=g11779.t3.CDS12;Parent=g11779.t3;
OY813000.1_Germaria_angustata_genome_assembly,_chromosome:_3	AUGUSTUS	exon	7472357	7472487	.	-	.	ID=g11779.t3.exon12;Parent=g11779.t3;
OY813000.1_Germaria_angustata_genome_assembly,_chromosome:_3	AUGUSTUS	intron	7472488	7474561	1	-	.	ID=g11779.t3.intron12;Parent=g11779.t3;
OY813000.1_Germaria_angustata_genome_assembly,_chromosome:_3	AUGUSTUS	CDS	7474562	7474700	1	-	1	ID=g11779.t3.CDS13;Parent=g11779.t3;
OY813000.1_Germaria_angustata_genome_assembly,_chromosome:_3	AUGUSTUS	exon	7474562	7474700	.	-	.	ID=g11779.t3.exon13;Parent=g11779.t3;
OY813000.1_Germaria_angustata_genome_assembly,_chromosome:_3	AUGUSTUS	intron	7474701	7475054	1	-	.	ID=g11779.t3.intron13;Parent=g11779.t3;
OY813000.1_Germaria_angustata_genome_assembly,_chromosome:_3	AUGUSTUS	CDS	7475055	7475224	1	-	0	ID=g11779.t3.CDS14;Parent=g11779.t3;
OY813000.1_Germaria_angustata_genome_assembly,_chromosome:_3	AUGUSTUS	exon	7475055	7475224	.	-	.	ID=g11779.t3.exon14;Parent=g11779.t3;
OY813000.1_Germaria_angustata_genome_assembly,_chromosome:_3	AUGUSTUS	intron	7475225	7475287	1	-	.	ID=g11779.t3.intron14;Parent=g11779.t3;
OY813000.1_Germaria_angustata_genome_assembly,_chromosome:_3	AUGUSTUS	CDS	7475288	7475326	1	-	0	ID=g11779.t3.CDS15;Parent=g11779.t3;
OY813000.1_Germaria_angustata_genome_assembly,_chromosome:_3	AUGUSTUS	exon	7475288	7475326	.	-	.	ID=g11779.t3.exon15;Parent=g11779.t3;
OY813000.1_Germaria_angustata_genome_assembly,_chromosome:_3	AUGUSTUS	intron	7475327	7475385	1	-	.	ID=g11779.t3.intron15;Parent=g11779.t3;
OY813000.1_Germaria_angustata_genome_assembly,_chromosome:_3	AUGUSTUS	CDS	7475386	7475467	1	-	1	ID=g11779.t3.CDS16;Parent=g11779.t3;
OY813000.1_Germaria_angustata_genome_assembly,_chromosome:_3	AUGUSTUS	exon	7475386	7475467	.	-	.	ID=g11779.t3.exon16;Parent=g11779.t3;
OY813000.1_Germaria_angustata_genome_assembly,_chromosome:_3	AUGUSTUS	intron	7475468	7475535	1	-	.	ID=g11779.t3.intron16;Parent=g11779.t3;
OY813000.1_Germaria_angustata_genome_assembly,_chromosome:_3	AUGUSTUS	CDS	7475536	7475618	1	-	0	ID=g11779.t3.CDS17;Parent=g11779.t3;
OY813000.1_Germaria_angustata_genome_assembly,_chromosome:_3	AUGUSTUS	exon	7475536	7475618	.	-	.	ID=g11779.t3.exon17;Parent=g11779.t3;
OY813000.1_Germaria_angustata_genome_assembly,_chromosome:_3	AUGUSTUS	intron	7475619	7481762	1	-	.	ID=g11779.t3.intron17;Parent=g11779.t3;
OY813000.1_Germaria_angustata_genome_assembly,_chromosome:_3	AUGUSTUS	CDS	7481763	7481960	1	-	0	ID=g11779.t3.CDS18;Parent=g11779.t3;
OY813000.1_Germaria_angustata_genome_assembly,_chromosome:_3	AUGUSTUS	exon	7481763	7481960	.	-	.	ID=g11779.t3.exon18;Parent=g11779.t3;
OY813000.1_Germaria_angustata_genome_assembly,_chromosome:_3	AUGUSTUS	start_codon	7481958	7481960	.	-	0	ID=g11779.t3.start1;Parent=g11779.t3;
OY813000.1_Germaria_angustata_genome_assembly,_chromosome:_3	GeneMark.hmm3	mRNA	7465340	7477001	.	-	.	ID=g11779.t4;Parent=g11779;
OY813000.1_Germaria_angustata_genome_assembly,_chromosome:_3	GeneMark.hmm3	stop_codon	7465340	7465342	.	-	0	ID=g11779.t4.stop1;Parent=g11779.t4;
OY813000.1_Germaria_angustata_genome_assembly,_chromosome:_3	GeneMark.hmm3	CDS	7465340	7465442	.	-	1	ID=g11779.t4.CDS1;Parent=g11779.t4;
OY813000.1_Germaria_angustata_genome_assembly,_chromosome:_3	GeneMark.hmm3	exon	7465340	7465442	0	-	.	ID=g11779.t4.exon1;Parent=g11779.t4;
OY813000.1_Germaria_angustata_genome_assembly,_chromosome:_3	GeneMark.hmm3	intron	7465443	7465563	.	-	1	ID=g11779.t4.intron1;Parent=g11779.t4;
OY813000.1_Germaria_angustata_genome_assembly,_chromosome:_3	GeneMark.hmm3	CDS	7465564	7465962	.	-	1	ID=g11779.t4.CDS2;Parent=g11779.t4;
OY813000.1_Germaria_angustata_genome_assembly,_chromosome:_3	GeneMark.hmm3	exon	7465564	7465962	0	-	.	ID=g11779.t4.exon2;Parent=g11779.t4;
OY813000.1_Germaria_angustata_genome_assembly,_chromosome:_3	GeneMark.hmm3	intron	7465963	7466023	.	-	1	ID=g11779.t4.intron2;Parent=g11779.t4;
OY813000.1_Germaria_angustata_genome_assembly,_chromosome:_3	GeneMark.hmm3	CDS	7466024	7466317	.	-	1	ID=g11779.t4.CDS3;Parent=g11779.t4;
OY813000.1_Germaria_angustata_genome_assembly,_chromosome:_3	GeneMark.hmm3	exon	7466024	7466317	0	-	.	ID=g11779.t4.exon3;Parent=g11779.t4;
OY813000.1_Germaria_angustata_genome_assembly,_chromosome:_3	GeneMark.hmm3	intron	7466318	7466385	.	-	2	ID=g11779.t4.intron3;Parent=g11779.t4;
OY813000.1_Germaria_angustata_genome_assembly,_chromosome:_3	GeneMark.hmm3	CDS	7466386	7466542	.	-	2	ID=g11779.t4.CDS4;Parent=g11779.t4;
OY813000.1_Germaria_angustata_genome_assembly,_chromosome:_3	GeneMark.hmm3	exon	7466386	7466542	0	-	.	ID=g11779.t4.exon4;Parent=g11779.t4;
OY813000.1_Germaria_angustata_genome_assembly,_chromosome:_3	GeneMark.hmm3	intron	7466543	7466615	.	-	0	ID=g11779.t4.intron4;Parent=g11779.t4;
OY813000.1_Germaria_angustata_genome_assembly,_chromosome:_3	GeneMark.hmm3	CDS	7466616	7466757	.	-	0	ID=g11779.t4.CDS5;Parent=g11779.t4;
OY813000.1_Germaria_angustata_genome_assembly,_chromosome:_3	GeneMark.hmm3	exon	7466616	7466757	0	-	.	ID=g11779.t4.exon5;Parent=g11779.t4;
OY813000.1_Germaria_angustata_genome_assembly,_chromosome:_3	GeneMark.hmm3	intron	7466758	7466824	.	-	2	ID=g11779.t4.intron5;Parent=g11779.t4;
OY813000.1_Germaria_angustata_genome_assembly,_chromosome:_3	GeneMark.hmm3	CDS	7466825	7466949	.	-	2	ID=g11779.t4.CDS6;Parent=g11779.t4;
OY813000.1_Germaria_angustata_genome_assembly,_chromosome:_3	GeneMark.hmm3	exon	7466825	7466949	0	-	.	ID=g11779.t4.exon6;Parent=g11779.t4;
OY813000.1_Germaria_angustata_genome_assembly,_chromosome:_3	GeneMark.hmm3	intron	7466950	7467013	.	-	0	ID=g11779.t4.intron6;Parent=g11779.t4;
OY813000.1_Germaria_angustata_genome_assembly,_chromosome:_3	GeneMark.hmm3	CDS	7467014	7467257	.	-	0	ID=g11779.t4.CDS7;Parent=g11779.t4;
OY813000.1_Germaria_angustata_genome_assembly,_chromosome:_3	GeneMark.hmm3	exon	7467014	7467257	0	-	.	ID=g11779.t4.exon7;Parent=g11779.t4;
OY813000.1_Germaria_angustata_genome_assembly,_chromosome:_3	GeneMark.hmm3	intron	7467258	7467393	.	-	0	ID=g11779.t4.intron7;Parent=g11779.t4;
OY813000.1_Germaria_angustata_genome_assembly,_chromosome:_3	GeneMark.hmm3	CDS	7467394	7467498	.	-	0	ID=g11779.t4.CDS8;Parent=g11779.t4;
OY813000.1_Germaria_angustata_genome_assembly,_chromosome:_3	GeneMark.hmm3	exon	7467394	7467498	0	-	.	ID=g11779.t4.exon8;Parent=g11779.t4;
OY813000.1_Germaria_angustata_genome_assembly,_chromosome:_3	GeneMark.hmm3	intron	7467499	7471424	.	-	0	ID=g11779.t4.intron8;Parent=g11779.t4;
OY813000.1_Germaria_angustata_genome_assembly,_chromosome:_3	GeneMark.hmm3	CDS	7471425	7471802	.	-	0	ID=g11779.t4.CDS9;Parent=g11779.t4;
OY813000.1_Germaria_angustata_genome_assembly,_chromosome:_3	GeneMark.hmm3	exon	7471425	7471802	0	-	.	ID=g11779.t4.exon9;Parent=g11779.t4;
OY813000.1_Germaria_angustata_genome_assembly,_chromosome:_3	GeneMark.hmm3	intron	7471803	7472189	.	-	1	ID=g11779.t4.intron9;Parent=g11779.t4;
OY813000.1_Germaria_angustata_genome_assembly,_chromosome:_3	GeneMark.hmm3	CDS	7472190	7472292	.	-	1	ID=g11779.t4.CDS10;Parent=g11779.t4;
OY813000.1_Germaria_angustata_genome_assembly,_chromosome:_3	GeneMark.hmm3	exon	7472190	7472292	0	-	.	ID=g11779.t4.exon10;Parent=g11779.t4;
OY813000.1_Germaria_angustata_genome_assembly,_chromosome:_3	GeneMark.hmm3	intron	7472293	7472356	.	-	0	ID=g11779.t4.intron10;Parent=g11779.t4;
OY813000.1_Germaria_angustata_genome_assembly,_chromosome:_3	GeneMark.hmm3	CDS	7472357	7472487	.	-	0	ID=g11779.t4.CDS11;Parent=g11779.t4;
OY813000.1_Germaria_angustata_genome_assembly,_chromosome:_3	GeneMark.hmm3	exon	7472357	7472487	0	-	.	ID=g11779.t4.exon11;Parent=g11779.t4;
OY813000.1_Germaria_angustata_genome_assembly,_chromosome:_3	GeneMark.hmm3	intron	7472488	7474561	.	-	1	ID=g11779.t4.intron11;Parent=g11779.t4;
OY813000.1_Germaria_angustata_genome_assembly,_chromosome:_3	GeneMark.hmm3	CDS	7474562	7474700	.	-	1	ID=g11779.t4.CDS12;Parent=g11779.t4;
OY813000.1_Germaria_angustata_genome_assembly,_chromosome:_3	GeneMark.hmm3	exon	7474562	7474700	0	-	.	ID=g11779.t4.exon12;Parent=g11779.t4;
OY813000.1_Germaria_angustata_genome_assembly,_chromosome:_3	GeneMark.hmm3	intron	7474701	7475054	.	-	0	ID=g11779.t4.intron12;Parent=g11779.t4;
OY813000.1_Germaria_angustata_genome_assembly,_chromosome:_3	GeneMark.hmm3	CDS	7475055	7475224	.	-	0	ID=g11779.t4.CDS13;Parent=g11779.t4;
OY813000.1_Germaria_angustata_genome_assembly,_chromosome:_3	GeneMark.hmm3	exon	7475055	7475224	0	-	.	ID=g11779.t4.exon13;Parent=g11779.t4;
OY813000.1_Germaria_angustata_genome_assembly,_chromosome:_3	GeneMark.hmm3	intron	7475225	7475287	.	-	0	ID=g11779.t4.intron13;Parent=g11779.t4;
OY813000.1_Germaria_angustata_genome_assembly,_chromosome:_3	GeneMark.hmm3	CDS	7475288	7475326	.	-	0	ID=g11779.t4.CDS14;Parent=g11779.t4;
OY813000.1_Germaria_angustata_genome_assembly,_chromosome:_3	GeneMark.hmm3	exon	7475288	7475326	0	-	.	ID=g11779.t4.exon14;Parent=g11779.t4;
OY813000.1_Germaria_angustata_genome_assembly,_chromosome:_3	GeneMark.hmm3	intron	7475327	7475385	.	-	1	ID=g11779.t4.intron14;Parent=g11779.t4;
OY813000.1_Germaria_angustata_genome_assembly,_chromosome:_3	GeneMark.hmm3	CDS	7475386	7475467	.	-	1	ID=g11779.t4.CDS15;Parent=g11779.t4;
OY813000.1_Germaria_angustata_genome_assembly,_chromosome:_3	GeneMark.hmm3	exon	7475386	7475467	0	-	.	ID=g11779.t4.exon15;Parent=g11779.t4;
OY813000.1_Germaria_angustata_genome_assembly,_chromosome:_3	GeneMark.hmm3	intron	7475468	7475535	.	-	0	ID=g11779.t4.intron15;Parent=g11779.t4;
OY813000.1_Germaria_angustata_genome_assembly,_chromosome:_3	GeneMark.hmm3	CDS	7475536	7475618	.	-	0	ID=g11779.t4.CDS16;Parent=g11779.t4;
OY813000.1_Germaria_angustata_genome_assembly,_chromosome:_3	GeneMark.hmm3	exon	7475536	7475618	0	-	.	ID=g11779.t4.exon16;Parent=g11779.t4;
OY813000.1_Germaria_angustata_genome_assembly,_chromosome:_3	GeneMark.hmm3	intron	7475619	7476956	.	-	0	ID=g11779.t4.intron16;Parent=g11779.t4;
OY813000.1_Germaria_angustata_genome_assembly,_chromosome:_3	GeneMark.hmm3	CDS	7476957	7477001	.	-	0	ID=g11779.t4.CDS17;Parent=g11779.t4;
OY813000.1_Germaria_angustata_genome_assembly,_chromosome:_3	GeneMark.hmm3	exon	7476957	7477001	0	-	.	ID=g11779.t4.exon17;Parent=g11779.t4;
OY813000.1_Germaria_angustata_genome_assembly,_chromosome:_3	GeneMark.hmm3	start_codon	7476999	7477001	.	-	0	ID=g11779.t4.start1;Parent=g11779.t4;
OY813000.1_Germaria_angustata_genome_assembly,_chromosome:_3	AUGUSTUS	gene	7486685	7487028	.	-	.	ID=g11780;
OY813000.1_Germaria_angustata_genome_assembly,_chromosome:_3	AUGUSTUS	mRNA	7486685	7487028	1	-	.	ID=g11780.t1;Parent=g11780;
OY813000.1_Germaria_angustata_genome_assembly,_chromosome:_3	AUGUSTUS	stop_codon	7486685	7486687	.	-	0	ID=g11780.t1.stop1;Parent=g11780.t1;
OY813000.1_Germaria_angustata_genome_assembly,_chromosome:_3	AUGUSTUS	CDS	7486685	7486779	1	-	2	ID=g11780.t1.CDS1;Parent=g11780.t1;
OY813000.1_Germaria_angustata_genome_assembly,_chromosome:_3	AUGUSTUS	exon	7486685	7486779	.	-	.	ID=g11780.t1.exon1;Parent=g11780.t1;
OY813000.1_Germaria_angustata_genome_assembly,_chromosome:_3	AUGUSTUS	intron	7486780	7486853	1	-	.	ID=g11780.t1.intron1;Parent=g11780.t1;
OY813000.1_Germaria_angustata_genome_assembly,_chromosome:_3	AUGUSTUS	CDS	7486854	7487028	1	-	0	ID=g11780.t1.CDS2;Parent=g11780.t1;
OY813000.1_Germaria_angustata_genome_assembly,_chromosome:_3	AUGUSTUS	exon	7486854	7487028	.	-	.	ID=g11780.t1.exon2;Parent=g11780.t1;
OY813000.1_Germaria_angustata_genome_assembly,_chromosome:_3	AUGUSTUS	start_codon	7487026	7487028	.	-	0	ID=g11780.t1.start1;Parent=g11780.t1;
OY813000.1_Germaria_angustata_genome_assembly,_chromosome:_3	AUGUSTUS	gene	7489578	7501394	.	-	.	ID=g11781;
OY813000.1_Germaria_angustata_genome_assembly,_chromosome:_3	AUGUSTUS	mRNA	7489578	7501394	0.74	-	.	ID=g11781.t1;Parent=g11781;
OY813000.1_Germaria_angustata_genome_assembly,_chromosome:_3	AUGUSTUS	stop_codon	7489578	7489580	.	-	0	ID=g11781.t1.stop1;Parent=g11781.t1;
OY813000.1_Germaria_angustata_genome_assembly,_chromosome:_3	AUGUSTUS	CDS	7489578	7489823	1	-	0	ID=g11781.t1.CDS1;Parent=g11781.t1;
OY813000.1_Germaria_angustata_genome_assembly,_chromosome:_3	AUGUSTUS	exon	7489578	7489823	.	-	.	ID=g11781.t1.exon1;Parent=g11781.t1;
OY813000.1_Germaria_angustata_genome_assembly,_chromosome:_3	AUGUSTUS	intron	7489824	7491201	1	-	.	ID=g11781.t1.intron1;Parent=g11781.t1;
OY813000.1_Germaria_angustata_genome_assembly,_chromosome:_3	AUGUSTUS	CDS	7491202	7491569	1	-	2	ID=g11781.t1.CDS2;Parent=g11781.t1;
OY813000.1_Germaria_angustata_genome_assembly,_chromosome:_3	AUGUSTUS	exon	7491202	7491569	.	-	.	ID=g11781.t1.exon2;Parent=g11781.t1;
OY813000.1_Germaria_angustata_genome_assembly,_chromosome:_3	AUGUSTUS	intron	7491570	7493242	1	-	.	ID=g11781.t1.intron2;Parent=g11781.t1;
OY813000.1_Germaria_angustata_genome_assembly,_chromosome:_3	AUGUSTUS	CDS	7493243	7493398	1	-	2	ID=g11781.t1.CDS3;Parent=g11781.t1;
OY813000.1_Germaria_angustata_genome_assembly,_chromosome:_3	AUGUSTUS	exon	7493243	7493398	.	-	.	ID=g11781.t1.exon3;Parent=g11781.t1;
OY813000.1_Germaria_angustata_genome_assembly,_chromosome:_3	AUGUSTUS	intron	7493399	7493471	1	-	.	ID=g11781.t1.intron3;Parent=g11781.t1;
OY813000.1_Germaria_angustata_genome_assembly,_chromosome:_3	AUGUSTUS	CDS	7493472	7493630	1	-	2	ID=g11781.t1.CDS4;Parent=g11781.t1;
OY813000.1_Germaria_angustata_genome_assembly,_chromosome:_3	AUGUSTUS	exon	7493472	7493630	.	-	.	ID=g11781.t1.exon4;Parent=g11781.t1;
OY813000.1_Germaria_angustata_genome_assembly,_chromosome:_3	AUGUSTUS	intron	7493631	7494239	1	-	.	ID=g11781.t1.intron4;Parent=g11781.t1;
OY813000.1_Germaria_angustata_genome_assembly,_chromosome:_3	AUGUSTUS	CDS	7494240	7494644	1	-	2	ID=g11781.t1.CDS5;Parent=g11781.t1;
OY813000.1_Germaria_angustata_genome_assembly,_chromosome:_3	AUGUSTUS	exon	7494240	7494644	.	-	.	ID=g11781.t1.exon5;Parent=g11781.t1;
OY813000.1_Germaria_angustata_genome_assembly,_chromosome:_3	AUGUSTUS	intron	7494645	7496221	1	-	.	ID=g11781.t1.intron5;Parent=g11781.t1;
OY813000.1_Germaria_angustata_genome_assembly,_chromosome:_3	AUGUSTUS	CDS	7496222	7496346	1	-	1	ID=g11781.t1.CDS6;Parent=g11781.t1;
OY813000.1_Germaria_angustata_genome_assembly,_chromosome:_3	AUGUSTUS	exon	7496222	7496346	.	-	.	ID=g11781.t1.exon6;Parent=g11781.t1;
OY813000.1_Germaria_angustata_genome_assembly,_chromosome:_3	AUGUSTUS	intron	7496347	7501344	0.74	-	.	ID=g11781.t1.intron6;Parent=g11781.t1;
OY813000.1_Germaria_angustata_genome_assembly,_chromosome:_3	AUGUSTUS	CDS	7501345	7501394	0.74	-	0	ID=g11781.t1.CDS7;Parent=g11781.t1;
OY813000.1_Germaria_angustata_genome_assembly,_chromosome:_3	AUGUSTUS	exon	7501345	7501394	.	-	.	ID=g11781.t1.exon7;Parent=g11781.t1;
OY813000.1_Germaria_angustata_genome_assembly,_chromosome:_3	AUGUSTUS	start_codon	7501392	7501394	.	-	0	ID=g11781.t1.start1;Parent=g11781.t1;
OY813000.1_Germaria_angustata_genome_assembly,_chromosome:_3	AUGUSTUS	gene	7515660	7517655	.	-	.	ID=g11782;
OY813000.1_Germaria_angustata_genome_assembly,_chromosome:_3	AUGUSTUS	mRNA	7515660	7517655	1	-	.	ID=g11782.t1;Parent=g11782;
OY813000.1_Germaria_angustata_genome_assembly,_chromosome:_3	AUGUSTUS	stop_codon	7515660	7515662	.	-	0	ID=g11782.t1.stop1;Parent=g11782.t1;
OY813000.1_Germaria_angustata_genome_assembly,_chromosome:_3	AUGUSTUS	CDS	7515660	7515732	1	-	1	ID=g11782.t1.CDS1;Parent=g11782.t1;
OY813000.1_Germaria_angustata_genome_assembly,_chromosome:_3	AUGUSTUS	exon	7515660	7515732	.	-	.	ID=g11782.t1.exon1;Parent=g11782.t1;
OY813000.1_Germaria_angustata_genome_assembly,_chromosome:_3	AUGUSTUS	intron	7515733	7515795	1	-	.	ID=g11782.t1.intron1;Parent=g11782.t1;
OY813000.1_Germaria_angustata_genome_assembly,_chromosome:_3	AUGUSTUS	CDS	7515796	7515980	1	-	0	ID=g11782.t1.CDS2;Parent=g11782.t1;
OY813000.1_Germaria_angustata_genome_assembly,_chromosome:_3	AUGUSTUS	exon	7515796	7515980	.	-	.	ID=g11782.t1.exon2;Parent=g11782.t1;
OY813000.1_Germaria_angustata_genome_assembly,_chromosome:_3	AUGUSTUS	intron	7515981	7516045	1	-	.	ID=g11782.t1.intron2;Parent=g11782.t1;
OY813000.1_Germaria_angustata_genome_assembly,_chromosome:_3	AUGUSTUS	CDS	7516046	7516785	1	-	2	ID=g11782.t1.CDS3;Parent=g11782.t1;
OY813000.1_Germaria_angustata_genome_assembly,_chromosome:_3	AUGUSTUS	exon	7516046	7516785	.	-	.	ID=g11782.t1.exon3;Parent=g11782.t1;
OY813000.1_Germaria_angustata_genome_assembly,_chromosome:_3	AUGUSTUS	intron	7516786	7516948	1	-	.	ID=g11782.t1.intron3;Parent=g11782.t1;
OY813000.1_Germaria_angustata_genome_assembly,_chromosome:_3	AUGUSTUS	CDS	7516949	7517334	1	-	1	ID=g11782.t1.CDS4;Parent=g11782.t1;
OY813000.1_Germaria_angustata_genome_assembly,_chromosome:_3	AUGUSTUS	exon	7516949	7517334	.	-	.	ID=g11782.t1.exon4;Parent=g11782.t1;
OY813000.1_Germaria_angustata_genome_assembly,_chromosome:_3	AUGUSTUS	intron	7517335	7517539	1	-	.	ID=g11782.t1.intron4;Parent=g11782.t1;
OY813000.1_Germaria_angustata_genome_assembly,_chromosome:_3	AUGUSTUS	CDS	7517540	7517655	1	-	0	ID=g11782.t1.CDS5;Parent=g11782.t1;
OY813000.1_Germaria_angustata_genome_assembly,_chromosome:_3	AUGUSTUS	exon	7517540	7517655	.	-	.	ID=g11782.t1.exon5;Parent=g11782.t1;
OY813000.1_Germaria_angustata_genome_assembly,_chromosome:_3	AUGUSTUS	start_codon	7517653	7517655	.	-	0	ID=g11782.t1.start1;Parent=g11782.t1;
OY813000.1_Germaria_angustata_genome_assembly,_chromosome:_3	AUGUSTUS	gene	7534499	7540456	.	+	.	ID=g11783;
OY813000.1_Germaria_angustata_genome_assembly,_chromosome:_3	AUGUSTUS	mRNA	7534499	7540456	1	+	.	ID=g11783.t1;Parent=g11783;
OY813000.1_Germaria_angustata_genome_assembly,_chromosome:_3	AUGUSTUS	start_codon	7534499	7534501	.	+	0	ID=g11783.t1.start1;Parent=g11783.t1;
OY813000.1_Germaria_angustata_genome_assembly,_chromosome:_3	AUGUSTUS	CDS	7534499	7534636	1	+	0	ID=g11783.t1.CDS1;Parent=g11783.t1;
OY813000.1_Germaria_angustata_genome_assembly,_chromosome:_3	AUGUSTUS	exon	7534499	7534636	.	+	.	ID=g11783.t1.exon1;Parent=g11783.t1;
OY813000.1_Germaria_angustata_genome_assembly,_chromosome:_3	AUGUSTUS	intron	7534637	7534710	1	+	.	ID=g11783.t1.intron1;Parent=g11783.t1;
OY813000.1_Germaria_angustata_genome_assembly,_chromosome:_3	AUGUSTUS	CDS	7534711	7534908	1	+	0	ID=g11783.t1.CDS2;Parent=g11783.t1;
OY813000.1_Germaria_angustata_genome_assembly,_chromosome:_3	AUGUSTUS	exon	7534711	7534908	.	+	.	ID=g11783.t1.exon2;Parent=g11783.t1;
OY813000.1_Germaria_angustata_genome_assembly,_chromosome:_3	AUGUSTUS	intron	7534909	7537452	1	+	.	ID=g11783.t1.intron2;Parent=g11783.t1;
OY813000.1_Germaria_angustata_genome_assembly,_chromosome:_3	AUGUSTUS	CDS	7537453	7537603	1	+	0	ID=g11783.t1.CDS3;Parent=g11783.t1;
OY813000.1_Germaria_angustata_genome_assembly,_chromosome:_3	AUGUSTUS	exon	7537453	7537603	.	+	.	ID=g11783.t1.exon3;Parent=g11783.t1;
OY813000.1_Germaria_angustata_genome_assembly,_chromosome:_3	AUGUSTUS	intron	7537604	7537666	1	+	.	ID=g11783.t1.intron3;Parent=g11783.t1;
OY813000.1_Germaria_angustata_genome_assembly,_chromosome:_3	AUGUSTUS	CDS	7537667	7537832	1	+	2	ID=g11783.t1.CDS4;Parent=g11783.t1;
OY813000.1_Germaria_angustata_genome_assembly,_chromosome:_3	AUGUSTUS	exon	7537667	7537832	.	+	.	ID=g11783.t1.exon4;Parent=g11783.t1;
OY813000.1_Germaria_angustata_genome_assembly,_chromosome:_3	AUGUSTUS	intron	7537833	7537892	1	+	.	ID=g11783.t1.intron4;Parent=g11783.t1;
OY813000.1_Germaria_angustata_genome_assembly,_chromosome:_3	AUGUSTUS	CDS	7537893	7537943	1	+	1	ID=g11783.t1.CDS5;Parent=g11783.t1;
OY813000.1_Germaria_angustata_genome_assembly,_chromosome:_3	AUGUSTUS	exon	7537893	7537943	.	+	.	ID=g11783.t1.exon5;Parent=g11783.t1;
OY813000.1_Germaria_angustata_genome_assembly,_chromosome:_3	AUGUSTUS	intron	7537944	7538004	1	+	.	ID=g11783.t1.intron5;Parent=g11783.t1;
OY813000.1_Germaria_angustata_genome_assembly,_chromosome:_3	AUGUSTUS	CDS	7538005	7538286	1	+	1	ID=g11783.t1.CDS6;Parent=g11783.t1;
OY813000.1_Germaria_angustata_genome_assembly,_chromosome:_3	AUGUSTUS	exon	7538005	7538286	.	+	.	ID=g11783.t1.exon6;Parent=g11783.t1;
OY813000.1_Germaria_angustata_genome_assembly,_chromosome:_3	AUGUSTUS	intron	7538287	7539079	1	+	.	ID=g11783.t1.intron6;Parent=g11783.t1;
OY813000.1_Germaria_angustata_genome_assembly,_chromosome:_3	AUGUSTUS	CDS	7539080	7539206	1	+	1	ID=g11783.t1.CDS7;Parent=g11783.t1;
OY813000.1_Germaria_angustata_genome_assembly,_chromosome:_3	AUGUSTUS	exon	7539080	7539206	.	+	.	ID=g11783.t1.exon7;Parent=g11783.t1;
OY813000.1_Germaria_angustata_genome_assembly,_chromosome:_3	AUGUSTUS	intron	7539207	7539268	1	+	.	ID=g11783.t1.intron7;Parent=g11783.t1;
OY813000.1_Germaria_angustata_genome_assembly,_chromosome:_3	AUGUSTUS	CDS	7539269	7539501	1	+	0	ID=g11783.t1.CDS8;Parent=g11783.t1;
OY813000.1_Germaria_angustata_genome_assembly,_chromosome:_3	AUGUSTUS	exon	7539269	7539501	.	+	.	ID=g11783.t1.exon8;Parent=g11783.t1;
OY813000.1_Germaria_angustata_genome_assembly,_chromosome:_3	AUGUSTUS	intron	7539502	7540146	1	+	.	ID=g11783.t1.intron8;Parent=g11783.t1;
OY813000.1_Germaria_angustata_genome_assembly,_chromosome:_3	AUGUSTUS	CDS	7540147	7540456	1	+	1	ID=g11783.t1.CDS9;Parent=g11783.t1;
OY813000.1_Germaria_angustata_genome_assembly,_chromosome:_3	AUGUSTUS	exon	7540147	7540456	.	+	.	ID=g11783.t1.exon9;Parent=g11783.t1;
OY813000.1_Germaria_angustata_genome_assembly,_chromosome:_3	AUGUSTUS	stop_codon	7540454	7540456	.	+	0	ID=g11783.t1.stop1;Parent=g11783.t1;
OY813000.1_Germaria_angustata_genome_assembly,_chromosome:_3	AUGUSTUS	gene	7565914	7572059	.	-	.	ID=g11784;
OY813000.1_Germaria_angustata_genome_assembly,_chromosome:_3	AUGUSTUS	mRNA	7565914	7572059	0.44	-	.	ID=g11784.t1;Parent=g11784;
OY813000.1_Germaria_angustata_genome_assembly,_chromosome:_3	AUGUSTUS	stop_codon	7565914	7565916	.	-	0	ID=g11784.t1.stop1;Parent=g11784.t1;
OY813000.1_Germaria_angustata_genome_assembly,_chromosome:_3	AUGUSTUS	CDS	7565914	7566036	0.46	-	0	ID=g11784.t1.CDS1;Parent=g11784.t1;
OY813000.1_Germaria_angustata_genome_assembly,_chromosome:_3	AUGUSTUS	exon	7565914	7566036	.	-	.	ID=g11784.t1.exon1;Parent=g11784.t1;
OY813000.1_Germaria_angustata_genome_assembly,_chromosome:_3	AUGUSTUS	intron	7566037	7571903	0.45	-	.	ID=g11784.t1.intron1;Parent=g11784.t1;
OY813000.1_Germaria_angustata_genome_assembly,_chromosome:_3	AUGUSTUS	CDS	7571904	7572059	0.44	-	0	ID=g11784.t1.CDS2;Parent=g11784.t1;
OY813000.1_Germaria_angustata_genome_assembly,_chromosome:_3	AUGUSTUS	exon	7571904	7572059	.	-	.	ID=g11784.t1.exon2;Parent=g11784.t1;
OY813000.1_Germaria_angustata_genome_assembly,_chromosome:_3	AUGUSTUS	start_codon	7572057	7572059	.	-	0	ID=g11784.t1.start1;Parent=g11784.t1;
OY813000.1_Germaria_angustata_genome_assembly,_chromosome:_3	AUGUSTUS	gene	7581141	7583202	.	+	.	ID=g11785;
OY813000.1_Germaria_angustata_genome_assembly,_chromosome:_3	AUGUSTUS	mRNA	7581141	7583202	1	+	.	ID=g11785.t1;Parent=g11785;
OY813000.1_Germaria_angustata_genome_assembly,_chromosome:_3	AUGUSTUS	start_codon	7581141	7581143	.	+	0	ID=g11785.t1.start1;Parent=g11785.t1;
OY813000.1_Germaria_angustata_genome_assembly,_chromosome:_3	AUGUSTUS	CDS	7581141	7582940	1	+	0	ID=g11785.t1.CDS1;Parent=g11785.t1;
OY813000.1_Germaria_angustata_genome_assembly,_chromosome:_3	AUGUSTUS	exon	7581141	7582940	.	+	.	ID=g11785.t1.exon1;Parent=g11785.t1;
OY813000.1_Germaria_angustata_genome_assembly,_chromosome:_3	AUGUSTUS	intron	7582941	7583118	1	+	.	ID=g11785.t1.intron1;Parent=g11785.t1;
OY813000.1_Germaria_angustata_genome_assembly,_chromosome:_3	AUGUSTUS	CDS	7583119	7583202	1	+	0	ID=g11785.t1.CDS2;Parent=g11785.t1;
OY813000.1_Germaria_angustata_genome_assembly,_chromosome:_3	AUGUSTUS	exon	7583119	7583202	.	+	.	ID=g11785.t1.exon2;Parent=g11785.t1;
OY813000.1_Germaria_angustata_genome_assembly,_chromosome:_3	AUGUSTUS	stop_codon	7583200	7583202	.	+	0	ID=g11785.t1.stop1;Parent=g11785.t1;
OY813000.1_Germaria_angustata_genome_assembly,_chromosome:_3	AUGUSTUS	gene	7639678	7642575	.	+	.	ID=g11786;
OY813000.1_Germaria_angustata_genome_assembly,_chromosome:_3	AUGUSTUS	mRNA	7639678	7642575	1	+	.	ID=g11786.t1;Parent=g11786;
OY813000.1_Germaria_angustata_genome_assembly,_chromosome:_3	AUGUSTUS	start_codon	7639678	7639680	.	+	0	ID=g11786.t1.start1;Parent=g11786.t1;
OY813000.1_Germaria_angustata_genome_assembly,_chromosome:_3	AUGUSTUS	CDS	7639678	7639732	1	+	0	ID=g11786.t1.CDS1;Parent=g11786.t1;
OY813000.1_Germaria_angustata_genome_assembly,_chromosome:_3	AUGUSTUS	exon	7639678	7639732	.	+	.	ID=g11786.t1.exon1;Parent=g11786.t1;
OY813000.1_Germaria_angustata_genome_assembly,_chromosome:_3	AUGUSTUS	intron	7639733	7639903	1	+	.	ID=g11786.t1.intron1;Parent=g11786.t1;
OY813000.1_Germaria_angustata_genome_assembly,_chromosome:_3	AUGUSTUS	CDS	7639904	7640331	1	+	2	ID=g11786.t1.CDS2;Parent=g11786.t1;
OY813000.1_Germaria_angustata_genome_assembly,_chromosome:_3	AUGUSTUS	exon	7639904	7640331	.	+	.	ID=g11786.t1.exon2;Parent=g11786.t1;
OY813000.1_Germaria_angustata_genome_assembly,_chromosome:_3	AUGUSTUS	intron	7640332	7641726	1	+	.	ID=g11786.t1.intron2;Parent=g11786.t1;
OY813000.1_Germaria_angustata_genome_assembly,_chromosome:_3	AUGUSTUS	CDS	7641727	7642575	1	+	0	ID=g11786.t1.CDS3;Parent=g11786.t1;
OY813000.1_Germaria_angustata_genome_assembly,_chromosome:_3	AUGUSTUS	exon	7641727	7642575	.	+	.	ID=g11786.t1.exon3;Parent=g11786.t1;
OY813000.1_Germaria_angustata_genome_assembly,_chromosome:_3	AUGUSTUS	stop_codon	7642573	7642575	.	+	0	ID=g11786.t1.stop1;Parent=g11786.t1;
OY813000.1_Germaria_angustata_genome_assembly,_chromosome:_3	AUGUSTUS	gene	7716251	7716478	.	+	.	ID=g11787;
OY813000.1_Germaria_angustata_genome_assembly,_chromosome:_3	AUGUSTUS	mRNA	7716251	7716478	0.59	+	.	ID=g11787.t1;Parent=g11787;
OY813000.1_Germaria_angustata_genome_assembly,_chromosome:_3	AUGUSTUS	start_codon	7716251	7716253	.	+	0	ID=g11787.t1.start1;Parent=g11787.t1;
OY813000.1_Germaria_angustata_genome_assembly,_chromosome:_3	AUGUSTUS	CDS	7716251	7716478	0.59	+	0	ID=g11787.t1.CDS1;Parent=g11787.t1;
OY813000.1_Germaria_angustata_genome_assembly,_chromosome:_3	AUGUSTUS	exon	7716251	7716478	.	+	.	ID=g11787.t1.exon1;Parent=g11787.t1;
OY813000.1_Germaria_angustata_genome_assembly,_chromosome:_3	AUGUSTUS	stop_codon	7716476	7716478	.	+	0	ID=g11787.t1.stop1;Parent=g11787.t1;
OY813000.1_Germaria_angustata_genome_assembly,_chromosome:_3	AUGUSTUS	gene	7777943	7779811	.	+	.	ID=g11788;
OY813000.1_Germaria_angustata_genome_assembly,_chromosome:_3	AUGUSTUS	mRNA	7777943	7779811	0.98	+	.	ID=g11788.t1;Parent=g11788;
OY813000.1_Germaria_angustata_genome_assembly,_chromosome:_3	AUGUSTUS	start_codon	7777943	7777945	.	+	0	ID=g11788.t1.start1;Parent=g11788.t1;
OY813000.1_Germaria_angustata_genome_assembly,_chromosome:_3	AUGUSTUS	CDS	7777943	7779811	0.98	+	0	ID=g11788.t1.CDS1;Parent=g11788.t1;
OY813000.1_Germaria_angustata_genome_assembly,_chromosome:_3	AUGUSTUS	exon	7777943	7779811	.	+	.	ID=g11788.t1.exon1;Parent=g11788.t1;
OY813000.1_Germaria_angustata_genome_assembly,_chromosome:_3	AUGUSTUS	stop_codon	7779809	7779811	.	+	0	ID=g11788.t1.stop1;Parent=g11788.t1;
OY813000.1_Germaria_angustata_genome_assembly,_chromosome:_3	AUGUSTUS	gene	7916133	7920215	.	+	.	ID=g11789;
OY813000.1_Germaria_angustata_genome_assembly,_chromosome:_3	AUGUSTUS	mRNA	7916133	7920215	1	+	.	ID=g11789.t1;Parent=g11789;
OY813000.1_Germaria_angustata_genome_assembly,_chromosome:_3	AUGUSTUS	start_codon	7916133	7916135	.	+	0	ID=g11789.t1.start1;Parent=g11789.t1;
OY813000.1_Germaria_angustata_genome_assembly,_chromosome:_3	AUGUSTUS	CDS	7916133	7920215	1	+	0	ID=g11789.t1.CDS1;Parent=g11789.t1;
OY813000.1_Germaria_angustata_genome_assembly,_chromosome:_3	AUGUSTUS	exon	7916133	7920215	.	+	.	ID=g11789.t1.exon1;Parent=g11789.t1;
OY813000.1_Germaria_angustata_genome_assembly,_chromosome:_3	AUGUSTUS	stop_codon	7920213	7920215	.	+	0	ID=g11789.t1.stop1;Parent=g11789.t1;
OY813000.1_Germaria_angustata_genome_assembly,_chromosome:_3	AUGUSTUS	gene	7924520	7926281	.	+	.	ID=g11790;
OY813000.1_Germaria_angustata_genome_assembly,_chromosome:_3	AUGUSTUS	mRNA	7924520	7926281	1	+	.	ID=g11790.t1;Parent=g11790;
OY813000.1_Germaria_angustata_genome_assembly,_chromosome:_3	AUGUSTUS	start_codon	7924520	7924522	.	+	0	ID=g11790.t1.start1;Parent=g11790.t1;
OY813000.1_Germaria_angustata_genome_assembly,_chromosome:_3	AUGUSTUS	CDS	7924520	7924571	1	+	0	ID=g11790.t1.CDS1;Parent=g11790.t1;
OY813000.1_Germaria_angustata_genome_assembly,_chromosome:_3	AUGUSTUS	exon	7924520	7924571	.	+	.	ID=g11790.t1.exon1;Parent=g11790.t1;
OY813000.1_Germaria_angustata_genome_assembly,_chromosome:_3	AUGUSTUS	intron	7924572	7924649	1	+	.	ID=g11790.t1.intron1;Parent=g11790.t1;
OY813000.1_Germaria_angustata_genome_assembly,_chromosome:_3	AUGUSTUS	CDS	7924650	7925071	1	+	2	ID=g11790.t1.CDS2;Parent=g11790.t1;
OY813000.1_Germaria_angustata_genome_assembly,_chromosome:_3	AUGUSTUS	exon	7924650	7925071	.	+	.	ID=g11790.t1.exon2;Parent=g11790.t1;
OY813000.1_Germaria_angustata_genome_assembly,_chromosome:_3	AUGUSTUS	intron	7925072	7925144	1	+	.	ID=g11790.t1.intron2;Parent=g11790.t1;
OY813000.1_Germaria_angustata_genome_assembly,_chromosome:_3	AUGUSTUS	CDS	7925145	7926281	1	+	0	ID=g11790.t1.CDS3;Parent=g11790.t1;
OY813000.1_Germaria_angustata_genome_assembly,_chromosome:_3	AUGUSTUS	exon	7925145	7926281	.	+	.	ID=g11790.t1.exon3;Parent=g11790.t1;
OY813000.1_Germaria_angustata_genome_assembly,_chromosome:_3	AUGUSTUS	stop_codon	7926279	7926281	.	+	0	ID=g11790.t1.stop1;Parent=g11790.t1;
OY813000.1_Germaria_angustata_genome_assembly,_chromosome:_3	AUGUSTUS	gene	7940537	7941351	.	-	.	ID=g11791;
OY813000.1_Germaria_angustata_genome_assembly,_chromosome:_3	AUGUSTUS	mRNA	7940537	7941351	1	-	.	ID=g11791.t1;Parent=g11791;
OY813000.1_Germaria_angustata_genome_assembly,_chromosome:_3	AUGUSTUS	stop_codon	7940537	7940539	.	-	0	ID=g11791.t1.stop1;Parent=g11791.t1;
OY813000.1_Germaria_angustata_genome_assembly,_chromosome:_3	AUGUSTUS	CDS	7940537	7940723	1	-	1	ID=g11791.t1.CDS1;Parent=g11791.t1;
OY813000.1_Germaria_angustata_genome_assembly,_chromosome:_3	AUGUSTUS	exon	7940537	7940723	.	-	.	ID=g11791.t1.exon1;Parent=g11791.t1;
OY813000.1_Germaria_angustata_genome_assembly,_chromosome:_3	AUGUSTUS	intron	7940724	7940794	1	-	.	ID=g11791.t1.intron1;Parent=g11791.t1;
OY813000.1_Germaria_angustata_genome_assembly,_chromosome:_3	AUGUSTUS	CDS	7940795	7941191	1	-	2	ID=g11791.t1.CDS2;Parent=g11791.t1;
OY813000.1_Germaria_angustata_genome_assembly,_chromosome:_3	AUGUSTUS	exon	7940795	7941191	.	-	.	ID=g11791.t1.exon2;Parent=g11791.t1;
OY813000.1_Germaria_angustata_genome_assembly,_chromosome:_3	AUGUSTUS	intron	7941192	7941263	1	-	.	ID=g11791.t1.intron2;Parent=g11791.t1;
OY813000.1_Germaria_angustata_genome_assembly,_chromosome:_3	AUGUSTUS	CDS	7941264	7941351	1	-	0	ID=g11791.t1.CDS3;Parent=g11791.t1;
OY813000.1_Germaria_angustata_genome_assembly,_chromosome:_3	AUGUSTUS	exon	7941264	7941351	.	-	.	ID=g11791.t1.exon3;Parent=g11791.t1;
OY813000.1_Germaria_angustata_genome_assembly,_chromosome:_3	AUGUSTUS	start_codon	7941349	7941351	.	-	0	ID=g11791.t1.start1;Parent=g11791.t1;
OY813000.1_Germaria_angustata_genome_assembly,_chromosome:_3	AUGUSTUS	gene	7944162	7958674	.	+	.	ID=g11792;
OY813000.1_Germaria_angustata_genome_assembly,_chromosome:_3	AUGUSTUS	mRNA	7944162	7958674	0.41	+	.	ID=g11792.t1;Parent=g11792;
OY813000.1_Germaria_angustata_genome_assembly,_chromosome:_3	AUGUSTUS	start_codon	7944162	7944164	.	+	0	ID=g11792.t1.start1;Parent=g11792.t1;
OY813000.1_Germaria_angustata_genome_assembly,_chromosome:_3	AUGUSTUS	CDS	7944162	7944340	1	+	0	ID=g11792.t1.CDS1;Parent=g11792.t1;
OY813000.1_Germaria_angustata_genome_assembly,_chromosome:_3	AUGUSTUS	exon	7944162	7944340	.	+	.	ID=g11792.t1.exon1;Parent=g11792.t1;
OY813000.1_Germaria_angustata_genome_assembly,_chromosome:_3	AUGUSTUS	intron	7944341	7953407	1	+	.	ID=g11792.t1.intron1;Parent=g11792.t1;
OY813000.1_Germaria_angustata_genome_assembly,_chromosome:_3	AUGUSTUS	CDS	7953408	7953954	1	+	1	ID=g11792.t1.CDS2;Parent=g11792.t1;
OY813000.1_Germaria_angustata_genome_assembly,_chromosome:_3	AUGUSTUS	exon	7953408	7953954	.	+	.	ID=g11792.t1.exon2;Parent=g11792.t1;
OY813000.1_Germaria_angustata_genome_assembly,_chromosome:_3	AUGUSTUS	intron	7953955	7954020	1	+	.	ID=g11792.t1.intron2;Parent=g11792.t1;
OY813000.1_Germaria_angustata_genome_assembly,_chromosome:_3	AUGUSTUS	CDS	7954021	7956893	1	+	0	ID=g11792.t1.CDS3;Parent=g11792.t1;
OY813000.1_Germaria_angustata_genome_assembly,_chromosome:_3	AUGUSTUS	exon	7954021	7956893	.	+	.	ID=g11792.t1.exon3;Parent=g11792.t1;
OY813000.1_Germaria_angustata_genome_assembly,_chromosome:_3	AUGUSTUS	intron	7956894	7956952	1	+	.	ID=g11792.t1.intron3;Parent=g11792.t1;
OY813000.1_Germaria_angustata_genome_assembly,_chromosome:_3	AUGUSTUS	CDS	7956953	7957065	1	+	1	ID=g11792.t1.CDS4;Parent=g11792.t1;
OY813000.1_Germaria_angustata_genome_assembly,_chromosome:_3	AUGUSTUS	exon	7956953	7957065	.	+	.	ID=g11792.t1.exon4;Parent=g11792.t1;
OY813000.1_Germaria_angustata_genome_assembly,_chromosome:_3	AUGUSTUS	intron	7957066	7957135	1	+	.	ID=g11792.t1.intron4;Parent=g11792.t1;
OY813000.1_Germaria_angustata_genome_assembly,_chromosome:_3	AUGUSTUS	CDS	7957136	7957993	1	+	2	ID=g11792.t1.CDS5;Parent=g11792.t1;
OY813000.1_Germaria_angustata_genome_assembly,_chromosome:_3	AUGUSTUS	exon	7957136	7957993	.	+	.	ID=g11792.t1.exon5;Parent=g11792.t1;
OY813000.1_Germaria_angustata_genome_assembly,_chromosome:_3	AUGUSTUS	intron	7957994	7958059	1	+	.	ID=g11792.t1.intron5;Parent=g11792.t1;
OY813000.1_Germaria_angustata_genome_assembly,_chromosome:_3	AUGUSTUS	CDS	7958060	7958181	1	+	2	ID=g11792.t1.CDS6;Parent=g11792.t1;
OY813000.1_Germaria_angustata_genome_assembly,_chromosome:_3	AUGUSTUS	exon	7958060	7958181	.	+	.	ID=g11792.t1.exon6;Parent=g11792.t1;
OY813000.1_Germaria_angustata_genome_assembly,_chromosome:_3	AUGUSTUS	intron	7958182	7958241	1	+	.	ID=g11792.t1.intron6;Parent=g11792.t1;
OY813000.1_Germaria_angustata_genome_assembly,_chromosome:_3	AUGUSTUS	CDS	7958242	7958445	0.97	+	0	ID=g11792.t1.CDS7;Parent=g11792.t1;
OY813000.1_Germaria_angustata_genome_assembly,_chromosome:_3	AUGUSTUS	exon	7958242	7958445	.	+	.	ID=g11792.t1.exon7;Parent=g11792.t1;
OY813000.1_Germaria_angustata_genome_assembly,_chromosome:_3	AUGUSTUS	intron	7958446	7958635	0.41	+	.	ID=g11792.t1.intron7;Parent=g11792.t1;
OY813000.1_Germaria_angustata_genome_assembly,_chromosome:_3	AUGUSTUS	CDS	7958636	7958674	0.41	+	0	ID=g11792.t1.CDS8;Parent=g11792.t1;
OY813000.1_Germaria_angustata_genome_assembly,_chromosome:_3	AUGUSTUS	exon	7958636	7958674	.	+	.	ID=g11792.t1.exon8;Parent=g11792.t1;
OY813000.1_Germaria_angustata_genome_assembly,_chromosome:_3	AUGUSTUS	stop_codon	7958672	7958674	.	+	0	ID=g11792.t1.stop1;Parent=g11792.t1;
OY813000.1_Germaria_angustata_genome_assembly,_chromosome:_3	AUGUSTUS	gene	7984703	7993072	.	+	.	ID=g11793;
OY813000.1_Germaria_angustata_genome_assembly,_chromosome:_3	AUGUSTUS	mRNA	7984703	7993072	1	+	.	ID=g11793.t1;Parent=g11793;
OY813000.1_Germaria_angustata_genome_assembly,_chromosome:_3	AUGUSTUS	start_codon	7984703	7984705	.	+	0	ID=g11793.t1.start1;Parent=g11793.t1;
OY813000.1_Germaria_angustata_genome_assembly,_chromosome:_3	AUGUSTUS	CDS	7984703	7985191	1	+	0	ID=g11793.t1.CDS1;Parent=g11793.t1;
OY813000.1_Germaria_angustata_genome_assembly,_chromosome:_3	AUGUSTUS	exon	7984703	7985191	.	+	.	ID=g11793.t1.exon1;Parent=g11793.t1;
OY813000.1_Germaria_angustata_genome_assembly,_chromosome:_3	AUGUSTUS	intron	7985192	7992642	1	+	.	ID=g11793.t1.intron1;Parent=g11793.t1;
OY813000.1_Germaria_angustata_genome_assembly,_chromosome:_3	AUGUSTUS	CDS	7992643	7992913	1	+	0	ID=g11793.t1.CDS2;Parent=g11793.t1;
OY813000.1_Germaria_angustata_genome_assembly,_chromosome:_3	AUGUSTUS	exon	7992643	7992913	.	+	.	ID=g11793.t1.exon2;Parent=g11793.t1;
OY813000.1_Germaria_angustata_genome_assembly,_chromosome:_3	AUGUSTUS	intron	7992914	7993007	1	+	.	ID=g11793.t1.intron2;Parent=g11793.t1;
OY813000.1_Germaria_angustata_genome_assembly,_chromosome:_3	AUGUSTUS	CDS	7993008	7993072	1	+	2	ID=g11793.t1.CDS3;Parent=g11793.t1;
OY813000.1_Germaria_angustata_genome_assembly,_chromosome:_3	AUGUSTUS	exon	7993008	7993072	.	+	.	ID=g11793.t1.exon3;Parent=g11793.t1;
OY813000.1_Germaria_angustata_genome_assembly,_chromosome:_3	AUGUSTUS	stop_codon	7993070	7993072	.	+	0	ID=g11793.t1.stop1;Parent=g11793.t1;
OY813000.1_Germaria_angustata_genome_assembly,_chromosome:_3	AUGUSTUS	gene	8010664	8012189	.	-	.	ID=g11794;
OY813000.1_Germaria_angustata_genome_assembly,_chromosome:_3	AUGUSTUS	mRNA	8010664	8012189	0.86	-	.	ID=g11794.t1;Parent=g11794;
OY813000.1_Germaria_angustata_genome_assembly,_chromosome:_3	AUGUSTUS	stop_codon	8010664	8010666	.	-	0	ID=g11794.t1.stop1;Parent=g11794.t1;
OY813000.1_Germaria_angustata_genome_assembly,_chromosome:_3	AUGUSTUS	CDS	8010664	8010815	1	-	2	ID=g11794.t1.CDS1;Parent=g11794.t1;
OY813000.1_Germaria_angustata_genome_assembly,_chromosome:_3	AUGUSTUS	exon	8010664	8010815	.	-	.	ID=g11794.t1.exon1;Parent=g11794.t1;
OY813000.1_Germaria_angustata_genome_assembly,_chromosome:_3	AUGUSTUS	intron	8010816	8011837	0.86	-	.	ID=g11794.t1.intron1;Parent=g11794.t1;
OY813000.1_Germaria_angustata_genome_assembly,_chromosome:_3	AUGUSTUS	CDS	8011838	8012189	0.86	-	0	ID=g11794.t1.CDS2;Parent=g11794.t1;
OY813000.1_Germaria_angustata_genome_assembly,_chromosome:_3	AUGUSTUS	exon	8011838	8012189	.	-	.	ID=g11794.t1.exon2;Parent=g11794.t1;
OY813000.1_Germaria_angustata_genome_assembly,_chromosome:_3	AUGUSTUS	start_codon	8012187	8012189	.	-	0	ID=g11794.t1.start1;Parent=g11794.t1;
OY813000.1_Germaria_angustata_genome_assembly,_chromosome:_3	AUGUSTUS	gene	8012348	8024354	.	+	.	ID=g11795;
OY813000.1_Germaria_angustata_genome_assembly,_chromosome:_3	AUGUSTUS	mRNA	8012348	8024354	0.99	+	.	ID=g11795.t1;Parent=g11795;
OY813000.1_Germaria_angustata_genome_assembly,_chromosome:_3	AUGUSTUS	start_codon	8012348	8012350	.	+	0	ID=g11795.t1.start1;Parent=g11795.t1;
OY813000.1_Germaria_angustata_genome_assembly,_chromosome:_3	AUGUSTUS	CDS	8012348	8012454	0.99	+	0	ID=g11795.t1.CDS1;Parent=g11795.t1;
OY813000.1_Germaria_angustata_genome_assembly,_chromosome:_3	AUGUSTUS	exon	8012348	8012454	.	+	.	ID=g11795.t1.exon1;Parent=g11795.t1;
OY813000.1_Germaria_angustata_genome_assembly,_chromosome:_3	AUGUSTUS	intron	8012455	8013693	0.99	+	.	ID=g11795.t1.intron1;Parent=g11795.t1;
OY813000.1_Germaria_angustata_genome_assembly,_chromosome:_3	AUGUSTUS	CDS	8013694	8013796	1	+	1	ID=g11795.t1.CDS2;Parent=g11795.t1;
OY813000.1_Germaria_angustata_genome_assembly,_chromosome:_3	AUGUSTUS	exon	8013694	8013796	.	+	.	ID=g11795.t1.exon2;Parent=g11795.t1;
OY813000.1_Germaria_angustata_genome_assembly,_chromosome:_3	AUGUSTUS	intron	8013797	8013863	1	+	.	ID=g11795.t1.intron2;Parent=g11795.t1;
OY813000.1_Germaria_angustata_genome_assembly,_chromosome:_3	AUGUSTUS	CDS	8013864	8014076	1	+	0	ID=g11795.t1.CDS3;Parent=g11795.t1;
OY813000.1_Germaria_angustata_genome_assembly,_chromosome:_3	AUGUSTUS	exon	8013864	8014076	.	+	.	ID=g11795.t1.exon3;Parent=g11795.t1;
OY813000.1_Germaria_angustata_genome_assembly,_chromosome:_3	AUGUSTUS	intron	8014077	8018287	1	+	.	ID=g11795.t1.intron3;Parent=g11795.t1;
OY813000.1_Germaria_angustata_genome_assembly,_chromosome:_3	AUGUSTUS	CDS	8018288	8018347	1	+	0	ID=g11795.t1.CDS4;Parent=g11795.t1;
OY813000.1_Germaria_angustata_genome_assembly,_chromosome:_3	AUGUSTUS	exon	8018288	8018347	.	+	.	ID=g11795.t1.exon4;Parent=g11795.t1;
OY813000.1_Germaria_angustata_genome_assembly,_chromosome:_3	AUGUSTUS	intron	8018348	8018586	1	+	.	ID=g11795.t1.intron4;Parent=g11795.t1;
OY813000.1_Germaria_angustata_genome_assembly,_chromosome:_3	AUGUSTUS	CDS	8018587	8018772	1	+	0	ID=g11795.t1.CDS5;Parent=g11795.t1;
OY813000.1_Germaria_angustata_genome_assembly,_chromosome:_3	AUGUSTUS	exon	8018587	8018772	.	+	.	ID=g11795.t1.exon5;Parent=g11795.t1;
OY813000.1_Germaria_angustata_genome_assembly,_chromosome:_3	AUGUSTUS	intron	8018773	8018848	1	+	.	ID=g11795.t1.intron5;Parent=g11795.t1;
OY813000.1_Germaria_angustata_genome_assembly,_chromosome:_3	AUGUSTUS	CDS	8018849	8018967	1	+	0	ID=g11795.t1.CDS6;Parent=g11795.t1;
OY813000.1_Germaria_angustata_genome_assembly,_chromosome:_3	AUGUSTUS	exon	8018849	8018967	.	+	.	ID=g11795.t1.exon6;Parent=g11795.t1;
OY813000.1_Germaria_angustata_genome_assembly,_chromosome:_3	AUGUSTUS	intron	8018968	8021652	1	+	.	ID=g11795.t1.intron6;Parent=g11795.t1;
OY813000.1_Germaria_angustata_genome_assembly,_chromosome:_3	AUGUSTUS	CDS	8021653	8021769	1	+	1	ID=g11795.t1.CDS7;Parent=g11795.t1;
OY813000.1_Germaria_angustata_genome_assembly,_chromosome:_3	AUGUSTUS	exon	8021653	8021769	.	+	.	ID=g11795.t1.exon7;Parent=g11795.t1;
OY813000.1_Germaria_angustata_genome_assembly,_chromosome:_3	AUGUSTUS	intron	8021770	8021849	1	+	.	ID=g11795.t1.intron7;Parent=g11795.t1;
OY813000.1_Germaria_angustata_genome_assembly,_chromosome:_3	AUGUSTUS	CDS	8021850	8022039	1	+	1	ID=g11795.t1.CDS8;Parent=g11795.t1;
OY813000.1_Germaria_angustata_genome_assembly,_chromosome:_3	AUGUSTUS	exon	8021850	8022039	.	+	.	ID=g11795.t1.exon8;Parent=g11795.t1;
OY813000.1_Germaria_angustata_genome_assembly,_chromosome:_3	AUGUSTUS	intron	8022040	8022116	1	+	.	ID=g11795.t1.intron8;Parent=g11795.t1;
OY813000.1_Germaria_angustata_genome_assembly,_chromosome:_3	AUGUSTUS	CDS	8022117	8022254	1	+	0	ID=g11795.t1.CDS9;Parent=g11795.t1;
OY813000.1_Germaria_angustata_genome_assembly,_chromosome:_3	AUGUSTUS	exon	8022117	8022254	.	+	.	ID=g11795.t1.exon9;Parent=g11795.t1;
OY813000.1_Germaria_angustata_genome_assembly,_chromosome:_3	AUGUSTUS	intron	8022255	8022321	1	+	.	ID=g11795.t1.intron9;Parent=g11795.t1;
OY813000.1_Germaria_angustata_genome_assembly,_chromosome:_3	AUGUSTUS	CDS	8022322	8022573	1	+	0	ID=g11795.t1.CDS10;Parent=g11795.t1;
OY813000.1_Germaria_angustata_genome_assembly,_chromosome:_3	AUGUSTUS	exon	8022322	8022573	.	+	.	ID=g11795.t1.exon10;Parent=g11795.t1;
OY813000.1_Germaria_angustata_genome_assembly,_chromosome:_3	AUGUSTUS	intron	8022574	8024081	1	+	.	ID=g11795.t1.intron10;Parent=g11795.t1;
OY813000.1_Germaria_angustata_genome_assembly,_chromosome:_3	AUGUSTUS	CDS	8024082	8024354	1	+	0	ID=g11795.t1.CDS11;Parent=g11795.t1;
OY813000.1_Germaria_angustata_genome_assembly,_chromosome:_3	AUGUSTUS	exon	8024082	8024354	.	+	.	ID=g11795.t1.exon11;Parent=g11795.t1;
OY813000.1_Germaria_angustata_genome_assembly,_chromosome:_3	AUGUSTUS	stop_codon	8024352	8024354	.	+	0	ID=g11795.t1.stop1;Parent=g11795.t1;
OY813000.1_Germaria_angustata_genome_assembly,_chromosome:_3	AUGUSTUS	gene	8032246	8034726	.	+	.	ID=g11796;
OY813000.1_Germaria_angustata_genome_assembly,_chromosome:_3	AUGUSTUS	mRNA	8032246	8034726	1	+	.	ID=g11796.t1;Parent=g11796;
OY813000.1_Germaria_angustata_genome_assembly,_chromosome:_3	AUGUSTUS	start_codon	8032246	8032248	.	+	0	ID=g11796.t1.start1;Parent=g11796.t1;
OY813000.1_Germaria_angustata_genome_assembly,_chromosome:_3	AUGUSTUS	CDS	8032246	8032732	1	+	0	ID=g11796.t1.CDS1;Parent=g11796.t1;
OY813000.1_Germaria_angustata_genome_assembly,_chromosome:_3	AUGUSTUS	exon	8032246	8032732	.	+	.	ID=g11796.t1.exon1;Parent=g11796.t1;
OY813000.1_Germaria_angustata_genome_assembly,_chromosome:_3	AUGUSTUS	intron	8032733	8032786	1	+	.	ID=g11796.t1.intron1;Parent=g11796.t1;
OY813000.1_Germaria_angustata_genome_assembly,_chromosome:_3	AUGUSTUS	CDS	8032787	8034726	1	+	2	ID=g11796.t1.CDS2;Parent=g11796.t1;
OY813000.1_Germaria_angustata_genome_assembly,_chromosome:_3	AUGUSTUS	exon	8032787	8034726	.	+	.	ID=g11796.t1.exon2;Parent=g11796.t1;
OY813000.1_Germaria_angustata_genome_assembly,_chromosome:_3	AUGUSTUS	stop_codon	8034724	8034726	.	+	0	ID=g11796.t1.stop1;Parent=g11796.t1;
OY813000.1_Germaria_angustata_genome_assembly,_chromosome:_3	AUGUSTUS	gene	8035553	8036836	.	-	.	ID=g11797;
OY813000.1_Germaria_angustata_genome_assembly,_chromosome:_3	AUGUSTUS	mRNA	8035553	8036836	1	-	.	ID=g11797.t1;Parent=g11797;
OY813000.1_Germaria_angustata_genome_assembly,_chromosome:_3	AUGUSTUS	stop_codon	8035553	8035555	.	-	0	ID=g11797.t1.stop1;Parent=g11797.t1;
OY813000.1_Germaria_angustata_genome_assembly,_chromosome:_3	AUGUSTUS	CDS	8035553	8036836	1	-	0	ID=g11797.t1.CDS1;Parent=g11797.t1;
OY813000.1_Germaria_angustata_genome_assembly,_chromosome:_3	AUGUSTUS	exon	8035553	8036836	.	-	.	ID=g11797.t1.exon1;Parent=g11797.t1;
OY813000.1_Germaria_angustata_genome_assembly,_chromosome:_3	AUGUSTUS	start_codon	8036834	8036836	.	-	0	ID=g11797.t1.start1;Parent=g11797.t1;
OY813000.1_Germaria_angustata_genome_assembly,_chromosome:_3	AUGUSTUS	gene	8039689	8040654	.	+	.	ID=g11798;
OY813000.1_Germaria_angustata_genome_assembly,_chromosome:_3	AUGUSTUS	mRNA	8039689	8040654	1	+	.	ID=g11798.t1;Parent=g11798;
OY813000.1_Germaria_angustata_genome_assembly,_chromosome:_3	AUGUSTUS	start_codon	8039689	8039691	.	+	0	ID=g11798.t1.start1;Parent=g11798.t1;
OY813000.1_Germaria_angustata_genome_assembly,_chromosome:_3	AUGUSTUS	CDS	8039689	8039772	1	+	0	ID=g11798.t1.CDS1;Parent=g11798.t1;
OY813000.1_Germaria_angustata_genome_assembly,_chromosome:_3	AUGUSTUS	exon	8039689	8039772	.	+	.	ID=g11798.t1.exon1;Parent=g11798.t1;
OY813000.1_Germaria_angustata_genome_assembly,_chromosome:_3	AUGUSTUS	intron	8039773	8039898	1	+	.	ID=g11798.t1.intron1;Parent=g11798.t1;
OY813000.1_Germaria_angustata_genome_assembly,_chromosome:_3	AUGUSTUS	CDS	8039899	8040085	1	+	0	ID=g11798.t1.CDS2;Parent=g11798.t1;
OY813000.1_Germaria_angustata_genome_assembly,_chromosome:_3	AUGUSTUS	exon	8039899	8040085	.	+	.	ID=g11798.t1.exon2;Parent=g11798.t1;
OY813000.1_Germaria_angustata_genome_assembly,_chromosome:_3	AUGUSTUS	intron	8040086	8040158	1	+	.	ID=g11798.t1.intron2;Parent=g11798.t1;
OY813000.1_Germaria_angustata_genome_assembly,_chromosome:_3	AUGUSTUS	CDS	8040159	8040492	1	+	2	ID=g11798.t1.CDS3;Parent=g11798.t1;
OY813000.1_Germaria_angustata_genome_assembly,_chromosome:_3	AUGUSTUS	exon	8040159	8040492	.	+	.	ID=g11798.t1.exon3;Parent=g11798.t1;
OY813000.1_Germaria_angustata_genome_assembly,_chromosome:_3	AUGUSTUS	intron	8040493	8040551	1	+	.	ID=g11798.t1.intron3;Parent=g11798.t1;
OY813000.1_Germaria_angustata_genome_assembly,_chromosome:_3	AUGUSTUS	CDS	8040552	8040654	1	+	1	ID=g11798.t1.CDS4;Parent=g11798.t1;
OY813000.1_Germaria_angustata_genome_assembly,_chromosome:_3	AUGUSTUS	exon	8040552	8040654	.	+	.	ID=g11798.t1.exon4;Parent=g11798.t1;
OY813000.1_Germaria_angustata_genome_assembly,_chromosome:_3	AUGUSTUS	stop_codon	8040652	8040654	.	+	0	ID=g11798.t1.stop1;Parent=g11798.t1;
OY813000.1_Germaria_angustata_genome_assembly,_chromosome:_3	AUGUSTUS	gene	8042263	8042796	.	+	.	ID=g11799;
OY813000.1_Germaria_angustata_genome_assembly,_chromosome:_3	AUGUSTUS	mRNA	8042263	8042796	1	+	.	ID=g11799.t1;Parent=g11799;
OY813000.1_Germaria_angustata_genome_assembly,_chromosome:_3	AUGUSTUS	start_codon	8042263	8042265	.	+	0	ID=g11799.t1.start1;Parent=g11799.t1;
OY813000.1_Germaria_angustata_genome_assembly,_chromosome:_3	AUGUSTUS	CDS	8042263	8042280	1	+	0	ID=g11799.t1.CDS1;Parent=g11799.t1;
OY813000.1_Germaria_angustata_genome_assembly,_chromosome:_3	AUGUSTUS	exon	8042263	8042280	.	+	.	ID=g11799.t1.exon1;Parent=g11799.t1;
OY813000.1_Germaria_angustata_genome_assembly,_chromosome:_3	AUGUSTUS	intron	8042281	8042377	1	+	.	ID=g11799.t1.intron1;Parent=g11799.t1;
OY813000.1_Germaria_angustata_genome_assembly,_chromosome:_3	AUGUSTUS	CDS	8042378	8042496	1	+	0	ID=g11799.t1.CDS2;Parent=g11799.t1;
OY813000.1_Germaria_angustata_genome_assembly,_chromosome:_3	AUGUSTUS	exon	8042378	8042496	.	+	.	ID=g11799.t1.exon2;Parent=g11799.t1;
OY813000.1_Germaria_angustata_genome_assembly,_chromosome:_3	AUGUSTUS	intron	8042497	8042567	1	+	.	ID=g11799.t1.intron2;Parent=g11799.t1;
OY813000.1_Germaria_angustata_genome_assembly,_chromosome:_3	AUGUSTUS	CDS	8042568	8042796	1	+	1	ID=g11799.t1.CDS3;Parent=g11799.t1;
OY813000.1_Germaria_angustata_genome_assembly,_chromosome:_3	AUGUSTUS	exon	8042568	8042796	.	+	.	ID=g11799.t1.exon3;Parent=g11799.t1;
OY813000.1_Germaria_angustata_genome_assembly,_chromosome:_3	AUGUSTUS	stop_codon	8042794	8042796	.	+	0	ID=g11799.t1.stop1;Parent=g11799.t1;
OY813000.1_Germaria_angustata_genome_assembly,_chromosome:_3	AUGUSTUS	gene	8044470	8046938	.	-	.	ID=g11800;
OY813000.1_Germaria_angustata_genome_assembly,_chromosome:_3	AUGUSTUS	mRNA	8044470	8046938	1	-	.	ID=g11800.t1;Parent=g11800;
OY813000.1_Germaria_angustata_genome_assembly,_chromosome:_3	AUGUSTUS	stop_codon	8044470	8044472	.	-	0	ID=g11800.t1.stop1;Parent=g11800.t1;
OY813000.1_Germaria_angustata_genome_assembly,_chromosome:_3	AUGUSTUS	CDS	8044470	8046938	1	-	0	ID=g11800.t1.CDS1;Parent=g11800.t1;
OY813000.1_Germaria_angustata_genome_assembly,_chromosome:_3	AUGUSTUS	exon	8044470	8046938	.	-	.	ID=g11800.t1.exon1;Parent=g11800.t1;
OY813000.1_Germaria_angustata_genome_assembly,_chromosome:_3	AUGUSTUS	start_codon	8046936	8046938	.	-	0	ID=g11800.t1.start1;Parent=g11800.t1;
OY813000.1_Germaria_angustata_genome_assembly,_chromosome:_3	AUGUSTUS	gene	8049870	8057667	.	-	.	ID=g11801;
OY813000.1_Germaria_angustata_genome_assembly,_chromosome:_3	AUGUSTUS	mRNA	8049870	8057667	1	-	.	ID=g11801.t1;Parent=g11801;
OY813000.1_Germaria_angustata_genome_assembly,_chromosome:_3	AUGUSTUS	stop_codon	8049870	8049872	.	-	0	ID=g11801.t1.stop1;Parent=g11801.t1;
OY813000.1_Germaria_angustata_genome_assembly,_chromosome:_3	AUGUSTUS	CDS	8049870	8050127	1	-	0	ID=g11801.t1.CDS1;Parent=g11801.t1;
OY813000.1_Germaria_angustata_genome_assembly,_chromosome:_3	AUGUSTUS	exon	8049870	8050127	.	-	.	ID=g11801.t1.exon1;Parent=g11801.t1;
OY813000.1_Germaria_angustata_genome_assembly,_chromosome:_3	AUGUSTUS	intron	8050128	8050916	1	-	.	ID=g11801.t1.intron1;Parent=g11801.t1;
OY813000.1_Germaria_angustata_genome_assembly,_chromosome:_3	AUGUSTUS	CDS	8050917	8051531	1	-	0	ID=g11801.t1.CDS2;Parent=g11801.t1;
OY813000.1_Germaria_angustata_genome_assembly,_chromosome:_3	AUGUSTUS	exon	8050917	8051531	.	-	.	ID=g11801.t1.exon2;Parent=g11801.t1;
OY813000.1_Germaria_angustata_genome_assembly,_chromosome:_3	AUGUSTUS	intron	8051532	8052553	1	-	.	ID=g11801.t1.intron2;Parent=g11801.t1;
OY813000.1_Germaria_angustata_genome_assembly,_chromosome:_3	AUGUSTUS	CDS	8052554	8052690	1	-	2	ID=g11801.t1.CDS3;Parent=g11801.t1;
OY813000.1_Germaria_angustata_genome_assembly,_chromosome:_3	AUGUSTUS	exon	8052554	8052690	.	-	.	ID=g11801.t1.exon3;Parent=g11801.t1;
OY813000.1_Germaria_angustata_genome_assembly,_chromosome:_3	AUGUSTUS	intron	8052691	8057510	1	-	.	ID=g11801.t1.intron3;Parent=g11801.t1;
OY813000.1_Germaria_angustata_genome_assembly,_chromosome:_3	AUGUSTUS	CDS	8057511	8057667	1	-	0	ID=g11801.t1.CDS4;Parent=g11801.t1;
OY813000.1_Germaria_angustata_genome_assembly,_chromosome:_3	AUGUSTUS	exon	8057511	8057667	.	-	.	ID=g11801.t1.exon4;Parent=g11801.t1;
OY813000.1_Germaria_angustata_genome_assembly,_chromosome:_3	AUGUSTUS	start_codon	8057665	8057667	.	-	0	ID=g11801.t1.start1;Parent=g11801.t1;
OY813000.1_Germaria_angustata_genome_assembly,_chromosome:_3	AUGUSTUS	gene	8059965	8061577	.	+	.	ID=g11802;
OY813000.1_Germaria_angustata_genome_assembly,_chromosome:_3	AUGUSTUS	mRNA	8059965	8061577	1	+	.	ID=g11802.t1;Parent=g11802;
OY813000.1_Germaria_angustata_genome_assembly,_chromosome:_3	AUGUSTUS	start_codon	8059965	8059967	.	+	0	ID=g11802.t1.start1;Parent=g11802.t1;
OY813000.1_Germaria_angustata_genome_assembly,_chromosome:_3	AUGUSTUS	CDS	8059965	8060029	1	+	0	ID=g11802.t1.CDS1;Parent=g11802.t1;
OY813000.1_Germaria_angustata_genome_assembly,_chromosome:_3	AUGUSTUS	exon	8059965	8060029	.	+	.	ID=g11802.t1.exon1;Parent=g11802.t1;
OY813000.1_Germaria_angustata_genome_assembly,_chromosome:_3	AUGUSTUS	intron	8060030	8060087	1	+	.	ID=g11802.t1.intron1;Parent=g11802.t1;
OY813000.1_Germaria_angustata_genome_assembly,_chromosome:_3	AUGUSTUS	CDS	8060088	8060217	1	+	1	ID=g11802.t1.CDS2;Parent=g11802.t1;
OY813000.1_Germaria_angustata_genome_assembly,_chromosome:_3	AUGUSTUS	exon	8060088	8060217	.	+	.	ID=g11802.t1.exon2;Parent=g11802.t1;
OY813000.1_Germaria_angustata_genome_assembly,_chromosome:_3	AUGUSTUS	intron	8060218	8060268	1	+	.	ID=g11802.t1.intron2;Parent=g11802.t1;
OY813000.1_Germaria_angustata_genome_assembly,_chromosome:_3	AUGUSTUS	CDS	8060269	8060458	1	+	0	ID=g11802.t1.CDS3;Parent=g11802.t1;
OY813000.1_Germaria_angustata_genome_assembly,_chromosome:_3	AUGUSTUS	exon	8060269	8060458	.	+	.	ID=g11802.t1.exon3;Parent=g11802.t1;
OY813000.1_Germaria_angustata_genome_assembly,_chromosome:_3	AUGUSTUS	intron	8060459	8060561	1	+	.	ID=g11802.t1.intron3;Parent=g11802.t1;
OY813000.1_Germaria_angustata_genome_assembly,_chromosome:_3	AUGUSTUS	CDS	8060562	8061062	1	+	2	ID=g11802.t1.CDS4;Parent=g11802.t1;
OY813000.1_Germaria_angustata_genome_assembly,_chromosome:_3	AUGUSTUS	exon	8060562	8061062	.	+	.	ID=g11802.t1.exon4;Parent=g11802.t1;
OY813000.1_Germaria_angustata_genome_assembly,_chromosome:_3	AUGUSTUS	intron	8061063	8061113	1	+	.	ID=g11802.t1.intron4;Parent=g11802.t1;
OY813000.1_Germaria_angustata_genome_assembly,_chromosome:_3	AUGUSTUS	CDS	8061114	8061577	1	+	2	ID=g11802.t1.CDS5;Parent=g11802.t1;
OY813000.1_Germaria_angustata_genome_assembly,_chromosome:_3	AUGUSTUS	exon	8061114	8061577	.	+	.	ID=g11802.t1.exon5;Parent=g11802.t1;
OY813000.1_Germaria_angustata_genome_assembly,_chromosome:_3	AUGUSTUS	stop_codon	8061575	8061577	.	+	0	ID=g11802.t1.stop1;Parent=g11802.t1;
OY813000.1_Germaria_angustata_genome_assembly,_chromosome:_3	GeneMark.hmm3	mRNA	8059986	8061577	.	+	.	ID=g11802.t2;Parent=g11802;
OY813000.1_Germaria_angustata_genome_assembly,_chromosome:_3	GeneMark.hmm3	start_codon	8059986	8059988	.	+	0	ID=g11802.t2.start1;Parent=g11802.t2;
OY813000.1_Germaria_angustata_genome_assembly,_chromosome:_3	GeneMark.hmm3	CDS	8059986	8060029	.	+	0	ID=g11802.t2.CDS1;Parent=g11802.t2;
OY813000.1_Germaria_angustata_genome_assembly,_chromosome:_3	GeneMark.hmm3	exon	8059986	8060029	0	+	.	ID=g11802.t2.exon1;Parent=g11802.t2;
OY813000.1_Germaria_angustata_genome_assembly,_chromosome:_3	GeneMark.hmm3	intron	8060030	8060087	.	+	1	ID=g11802.t2.intron1;Parent=g11802.t2;
OY813000.1_Germaria_angustata_genome_assembly,_chromosome:_3	GeneMark.hmm3	CDS	8060088	8060217	.	+	1	ID=g11802.t2.CDS2;Parent=g11802.t2;
OY813000.1_Germaria_angustata_genome_assembly,_chromosome:_3	GeneMark.hmm3	exon	8060088	8060217	0	+	.	ID=g11802.t2.exon2;Parent=g11802.t2;
OY813000.1_Germaria_angustata_genome_assembly,_chromosome:_3	GeneMark.hmm3	intron	8060218	8060268	.	+	0	ID=g11802.t2.intron2;Parent=g11802.t2;
OY813000.1_Germaria_angustata_genome_assembly,_chromosome:_3	GeneMark.hmm3	CDS	8060269	8060458	.	+	0	ID=g11802.t2.CDS3;Parent=g11802.t2;
OY813000.1_Germaria_angustata_genome_assembly,_chromosome:_3	GeneMark.hmm3	exon	8060269	8060458	0	+	.	ID=g11802.t2.exon3;Parent=g11802.t2;
OY813000.1_Germaria_angustata_genome_assembly,_chromosome:_3	GeneMark.hmm3	intron	8060459	8060561	.	+	2	ID=g11802.t2.intron3;Parent=g11802.t2;
OY813000.1_Germaria_angustata_genome_assembly,_chromosome:_3	GeneMark.hmm3	CDS	8060562	8061062	.	+	2	ID=g11802.t2.CDS4;Parent=g11802.t2;
OY813000.1_Germaria_angustata_genome_assembly,_chromosome:_3	GeneMark.hmm3	exon	8060562	8061062	0	+	.	ID=g11802.t2.exon4;Parent=g11802.t2;
OY813000.1_Germaria_angustata_genome_assembly,_chromosome:_3	GeneMark.hmm3	intron	8061063	8061113	.	+	2	ID=g11802.t2.intron4;Parent=g11802.t2;
OY813000.1_Germaria_angustata_genome_assembly,_chromosome:_3	GeneMark.hmm3	CDS	8061114	8061577	.	+	2	ID=g11802.t2.CDS5;Parent=g11802.t2;
OY813000.1_Germaria_angustata_genome_assembly,_chromosome:_3	GeneMark.hmm3	exon	8061114	8061577	0	+	.	ID=g11802.t2.exon5;Parent=g11802.t2;
OY813000.1_Germaria_angustata_genome_assembly,_chromosome:_3	GeneMark.hmm3	stop_codon	8061575	8061577	.	+	0	ID=g11802.t2.stop1;Parent=g11802.t2;
OY813000.1_Germaria_angustata_genome_assembly,_chromosome:_3	AUGUSTUS	gene	8062532	8064540	.	-	.	ID=g11803;
OY813000.1_Germaria_angustata_genome_assembly,_chromosome:_3	AUGUSTUS	mRNA	8062532	8064540	1	-	.	ID=g11803.t1;Parent=g11803;
OY813000.1_Germaria_angustata_genome_assembly,_chromosome:_3	AUGUSTUS	stop_codon	8062532	8062534	.	-	0	ID=g11803.t1.stop1;Parent=g11803.t1;
OY813000.1_Germaria_angustata_genome_assembly,_chromosome:_3	AUGUSTUS	CDS	8062532	8062939	1	-	0	ID=g11803.t1.CDS1;Parent=g11803.t1;
OY813000.1_Germaria_angustata_genome_assembly,_chromosome:_3	AUGUSTUS	exon	8062532	8062939	.	-	.	ID=g11803.t1.exon1;Parent=g11803.t1;
OY813000.1_Germaria_angustata_genome_assembly,_chromosome:_3	AUGUSTUS	intron	8062940	8062993	1	-	.	ID=g11803.t1.intron1;Parent=g11803.t1;
OY813000.1_Germaria_angustata_genome_assembly,_chromosome:_3	AUGUSTUS	CDS	8062994	8063169	1	-	2	ID=g11803.t1.CDS2;Parent=g11803.t1;
OY813000.1_Germaria_angustata_genome_assembly,_chromosome:_3	AUGUSTUS	exon	8062994	8063169	.	-	.	ID=g11803.t1.exon2;Parent=g11803.t1;
OY813000.1_Germaria_angustata_genome_assembly,_chromosome:_3	AUGUSTUS	intron	8063170	8063515	1	-	.	ID=g11803.t1.intron2;Parent=g11803.t1;
OY813000.1_Germaria_angustata_genome_assembly,_chromosome:_3	AUGUSTUS	CDS	8063516	8063768	1	-	0	ID=g11803.t1.CDS3;Parent=g11803.t1;
OY813000.1_Germaria_angustata_genome_assembly,_chromosome:_3	AUGUSTUS	exon	8063516	8063768	.	-	.	ID=g11803.t1.exon3;Parent=g11803.t1;
OY813000.1_Germaria_angustata_genome_assembly,_chromosome:_3	AUGUSTUS	intron	8063769	8063865	1	-	.	ID=g11803.t1.intron3;Parent=g11803.t1;
OY813000.1_Germaria_angustata_genome_assembly,_chromosome:_3	AUGUSTUS	CDS	8063866	8064540	1	-	0	ID=g11803.t1.CDS4;Parent=g11803.t1;
OY813000.1_Germaria_angustata_genome_assembly,_chromosome:_3	AUGUSTUS	exon	8063866	8064540	.	-	.	ID=g11803.t1.exon4;Parent=g11803.t1;
OY813000.1_Germaria_angustata_genome_assembly,_chromosome:_3	AUGUSTUS	start_codon	8064538	8064540	.	-	0	ID=g11803.t1.start1;Parent=g11803.t1;
OY813000.1_Germaria_angustata_genome_assembly,_chromosome:_3	AUGUSTUS	gene	8086807	8087197	.	+	.	ID=g11804;
OY813000.1_Germaria_angustata_genome_assembly,_chromosome:_3	AUGUSTUS	mRNA	8086807	8087197	1	+	.	ID=g11804.t1;Parent=g11804;
OY813000.1_Germaria_angustata_genome_assembly,_chromosome:_3	AUGUSTUS	start_codon	8086807	8086809	.	+	0	ID=g11804.t1.start1;Parent=g11804.t1;
OY813000.1_Germaria_angustata_genome_assembly,_chromosome:_3	AUGUSTUS	CDS	8086807	8086840	1	+	0	ID=g11804.t1.CDS1;Parent=g11804.t1;
OY813000.1_Germaria_angustata_genome_assembly,_chromosome:_3	AUGUSTUS	exon	8086807	8086840	.	+	.	ID=g11804.t1.exon1;Parent=g11804.t1;
OY813000.1_Germaria_angustata_genome_assembly,_chromosome:_3	AUGUSTUS	intron	8086841	8086898	1	+	.	ID=g11804.t1.intron1;Parent=g11804.t1;
OY813000.1_Germaria_angustata_genome_assembly,_chromosome:_3	AUGUSTUS	CDS	8086899	8087197	1	+	2	ID=g11804.t1.CDS2;Parent=g11804.t1;
OY813000.1_Germaria_angustata_genome_assembly,_chromosome:_3	AUGUSTUS	exon	8086899	8087197	.	+	.	ID=g11804.t1.exon2;Parent=g11804.t1;
OY813000.1_Germaria_angustata_genome_assembly,_chromosome:_3	AUGUSTUS	stop_codon	8087195	8087197	.	+	0	ID=g11804.t1.stop1;Parent=g11804.t1;
OY813000.1_Germaria_angustata_genome_assembly,_chromosome:_3	AUGUSTUS	gene	8103048	8108277	.	+	.	ID=g11805;
OY813000.1_Germaria_angustata_genome_assembly,_chromosome:_3	AUGUSTUS	mRNA	8103048	8108277	0.38	+	.	ID=g11805.t1;Parent=g11805;
OY813000.1_Germaria_angustata_genome_assembly,_chromosome:_3	AUGUSTUS	start_codon	8103048	8103050	.	+	0	ID=g11805.t1.start1;Parent=g11805.t1;
OY813000.1_Germaria_angustata_genome_assembly,_chromosome:_3	AUGUSTUS	CDS	8103048	8103056	0.41	+	0	ID=g11805.t1.CDS1;Parent=g11805.t1;
OY813000.1_Germaria_angustata_genome_assembly,_chromosome:_3	AUGUSTUS	exon	8103048	8103056	.	+	.	ID=g11805.t1.exon1;Parent=g11805.t1;
OY813000.1_Germaria_angustata_genome_assembly,_chromosome:_3	AUGUSTUS	intron	8103057	8107878	0.65	+	.	ID=g11805.t1.intron1;Parent=g11805.t1;
OY813000.1_Germaria_angustata_genome_assembly,_chromosome:_3	AUGUSTUS	CDS	8107879	8108277	0.94	+	0	ID=g11805.t1.CDS2;Parent=g11805.t1;
OY813000.1_Germaria_angustata_genome_assembly,_chromosome:_3	AUGUSTUS	exon	8107879	8108277	.	+	.	ID=g11805.t1.exon2;Parent=g11805.t1;
OY813000.1_Germaria_angustata_genome_assembly,_chromosome:_3	AUGUSTUS	stop_codon	8108275	8108277	.	+	0	ID=g11805.t1.stop1;Parent=g11805.t1;
OY813000.1_Germaria_angustata_genome_assembly,_chromosome:_3	AUGUSTUS	gene	8170141	8171605	.	-	.	ID=g11806;
OY813000.1_Germaria_angustata_genome_assembly,_chromosome:_3	AUGUSTUS	mRNA	8170141	8171470	0.19	-	.	ID=g11806.t1;Parent=g11806;
OY813000.1_Germaria_angustata_genome_assembly,_chromosome:_3	AUGUSTUS	stop_codon	8170141	8170143	.	-	0	ID=g11806.t1.stop1;Parent=g11806.t1;
OY813000.1_Germaria_angustata_genome_assembly,_chromosome:_3	AUGUSTUS	CDS	8170141	8170299	0.99	-	0	ID=g11806.t1.CDS1;Parent=g11806.t1;
OY813000.1_Germaria_angustata_genome_assembly,_chromosome:_3	AUGUSTUS	exon	8170141	8170299	.	-	.	ID=g11806.t1.exon1;Parent=g11806.t1;
OY813000.1_Germaria_angustata_genome_assembly,_chromosome:_3	AUGUSTUS	intron	8170300	8171374	0.99	-	.	ID=g11806.t1.intron1;Parent=g11806.t1;
OY813000.1_Germaria_angustata_genome_assembly,_chromosome:_3	AUGUSTUS	CDS	8171375	8171470	0.19	-	0	ID=g11806.t1.CDS2;Parent=g11806.t1;
OY813000.1_Germaria_angustata_genome_assembly,_chromosome:_3	AUGUSTUS	exon	8171375	8171470	.	-	.	ID=g11806.t1.exon2;Parent=g11806.t1;
OY813000.1_Germaria_angustata_genome_assembly,_chromosome:_3	AUGUSTUS	start_codon	8171468	8171470	.	-	0	ID=g11806.t1.start1;Parent=g11806.t1;
OY813000.1_Germaria_angustata_genome_assembly,_chromosome:_3	AUGUSTUS	mRNA	8170141	8171605	0.38	-	.	ID=g11806.t2;Parent=g11806;
OY813000.1_Germaria_angustata_genome_assembly,_chromosome:_3	AUGUSTUS	stop_codon	8170141	8170143	.	-	0	ID=g11806.t2.stop1;Parent=g11806.t2;
OY813000.1_Germaria_angustata_genome_assembly,_chromosome:_3	AUGUSTUS	CDS	8170141	8170299	1	-	0	ID=g11806.t2.CDS1;Parent=g11806.t2;
OY813000.1_Germaria_angustata_genome_assembly,_chromosome:_3	AUGUSTUS	exon	8170141	8170299	.	-	.	ID=g11806.t2.exon1;Parent=g11806.t2;
OY813000.1_Germaria_angustata_genome_assembly,_chromosome:_3	AUGUSTUS	intron	8170300	8171374	1	-	.	ID=g11806.t2.intron1;Parent=g11806.t2;
OY813000.1_Germaria_angustata_genome_assembly,_chromosome:_3	AUGUSTUS	CDS	8171375	8171605	0.38	-	0	ID=g11806.t2.CDS2;Parent=g11806.t2;
OY813000.1_Germaria_angustata_genome_assembly,_chromosome:_3	AUGUSTUS	exon	8171375	8171605	.	-	.	ID=g11806.t2.exon2;Parent=g11806.t2;
OY813000.1_Germaria_angustata_genome_assembly,_chromosome:_3	AUGUSTUS	start_codon	8171603	8171605	.	-	0	ID=g11806.t2.start1;Parent=g11806.t2;
OY813000.1_Germaria_angustata_genome_assembly,_chromosome:_3	AUGUSTUS	gene	8171870	8172541	.	-	.	ID=g11807;
OY813000.1_Germaria_angustata_genome_assembly,_chromosome:_3	AUGUSTUS	mRNA	8171870	8172541	0.88	-	.	ID=g11807.t1;Parent=g11807;
OY813000.1_Germaria_angustata_genome_assembly,_chromosome:_3	AUGUSTUS	stop_codon	8171870	8171872	.	-	0	ID=g11807.t1.stop1;Parent=g11807.t1;
OY813000.1_Germaria_angustata_genome_assembly,_chromosome:_3	AUGUSTUS	CDS	8171870	8172541	0.88	-	0	ID=g11807.t1.CDS1;Parent=g11807.t1;
OY813000.1_Germaria_angustata_genome_assembly,_chromosome:_3	AUGUSTUS	exon	8171870	8172541	.	-	.	ID=g11807.t1.exon1;Parent=g11807.t1;
OY813000.1_Germaria_angustata_genome_assembly,_chromosome:_3	AUGUSTUS	start_codon	8172539	8172541	.	-	0	ID=g11807.t1.start1;Parent=g11807.t1;
OY813000.1_Germaria_angustata_genome_assembly,_chromosome:_3	AUGUSTUS	gene	8178753	8189362	.	+	.	ID=g11808;
OY813000.1_Germaria_angustata_genome_assembly,_chromosome:_3	AUGUSTUS	mRNA	8178753	8189362	0.77	+	.	ID=g11808.t1;Parent=g11808;
OY813000.1_Germaria_angustata_genome_assembly,_chromosome:_3	AUGUSTUS	start_codon	8178753	8178755	.	+	0	ID=g11808.t1.start1;Parent=g11808.t1;
OY813000.1_Germaria_angustata_genome_assembly,_chromosome:_3	AUGUSTUS	CDS	8178753	8178764	0.77	+	0	ID=g11808.t1.CDS1;Parent=g11808.t1;
OY813000.1_Germaria_angustata_genome_assembly,_chromosome:_3	AUGUSTUS	exon	8178753	8178764	.	+	.	ID=g11808.t1.exon1;Parent=g11808.t1;
OY813000.1_Germaria_angustata_genome_assembly,_chromosome:_3	AUGUSTUS	intron	8178765	8179326	0.8	+	.	ID=g11808.t1.intron1;Parent=g11808.t1;
OY813000.1_Germaria_angustata_genome_assembly,_chromosome:_3	AUGUSTUS	CDS	8179327	8179410	1	+	0	ID=g11808.t1.CDS2;Parent=g11808.t1;
OY813000.1_Germaria_angustata_genome_assembly,_chromosome:_3	AUGUSTUS	exon	8179327	8179410	.	+	.	ID=g11808.t1.exon2;Parent=g11808.t1;
OY813000.1_Germaria_angustata_genome_assembly,_chromosome:_3	AUGUSTUS	intron	8179411	8179490	1	+	.	ID=g11808.t1.intron2;Parent=g11808.t1;
OY813000.1_Germaria_angustata_genome_assembly,_chromosome:_3	AUGUSTUS	CDS	8179491	8179689	1	+	0	ID=g11808.t1.CDS3;Parent=g11808.t1;
OY813000.1_Germaria_angustata_genome_assembly,_chromosome:_3	AUGUSTUS	exon	8179491	8179689	.	+	.	ID=g11808.t1.exon3;Parent=g11808.t1;
OY813000.1_Germaria_angustata_genome_assembly,_chromosome:_3	AUGUSTUS	intron	8179690	8184582	1	+	.	ID=g11808.t1.intron3;Parent=g11808.t1;
OY813000.1_Germaria_angustata_genome_assembly,_chromosome:_3	AUGUSTUS	CDS	8184583	8185754	1	+	2	ID=g11808.t1.CDS4;Parent=g11808.t1;
OY813000.1_Germaria_angustata_genome_assembly,_chromosome:_3	AUGUSTUS	exon	8184583	8185754	.	+	.	ID=g11808.t1.exon4;Parent=g11808.t1;
OY813000.1_Germaria_angustata_genome_assembly,_chromosome:_3	AUGUSTUS	intron	8185755	8187796	1	+	.	ID=g11808.t1.intron4;Parent=g11808.t1;
OY813000.1_Germaria_angustata_genome_assembly,_chromosome:_3	AUGUSTUS	CDS	8187797	8189362	1	+	0	ID=g11808.t1.CDS5;Parent=g11808.t1;
OY813000.1_Germaria_angustata_genome_assembly,_chromosome:_3	AUGUSTUS	exon	8187797	8189362	.	+	.	ID=g11808.t1.exon5;Parent=g11808.t1;
OY813000.1_Germaria_angustata_genome_assembly,_chromosome:_3	AUGUSTUS	stop_codon	8189360	8189362	.	+	0	ID=g11808.t1.stop1;Parent=g11808.t1;
OY813000.1_Germaria_angustata_genome_assembly,_chromosome:_3	AUGUSTUS	gene	8206935	8208131	.	-	.	ID=g11809;
OY813000.1_Germaria_angustata_genome_assembly,_chromosome:_3	AUGUSTUS	mRNA	8206935	8208131	1	-	.	ID=g11809.t1;Parent=g11809;
OY813000.1_Germaria_angustata_genome_assembly,_chromosome:_3	AUGUSTUS	stop_codon	8206935	8206937	.	-	0	ID=g11809.t1.stop1;Parent=g11809.t1;
OY813000.1_Germaria_angustata_genome_assembly,_chromosome:_3	AUGUSTUS	CDS	8206935	8208131	1	-	0	ID=g11809.t1.CDS1;Parent=g11809.t1;
OY813000.1_Germaria_angustata_genome_assembly,_chromosome:_3	AUGUSTUS	exon	8206935	8208131	.	-	.	ID=g11809.t1.exon1;Parent=g11809.t1;
OY813000.1_Germaria_angustata_genome_assembly,_chromosome:_3	AUGUSTUS	start_codon	8208129	8208131	.	-	0	ID=g11809.t1.start1;Parent=g11809.t1;
OY813000.1_Germaria_angustata_genome_assembly,_chromosome:_3	AUGUSTUS	gene	8228349	8232522	.	+	.	ID=g11810;
OY813000.1_Germaria_angustata_genome_assembly,_chromosome:_3	AUGUSTUS	mRNA	8228349	8232522	0.55	+	.	ID=g11810.t1;Parent=g11810;
OY813000.1_Germaria_angustata_genome_assembly,_chromosome:_3	AUGUSTUS	start_codon	8228349	8228351	.	+	0	ID=g11810.t1.start1;Parent=g11810.t1;
OY813000.1_Germaria_angustata_genome_assembly,_chromosome:_3	AUGUSTUS	CDS	8228349	8228451	0.94	+	0	ID=g11810.t1.CDS1;Parent=g11810.t1;
OY813000.1_Germaria_angustata_genome_assembly,_chromosome:_3	AUGUSTUS	exon	8228349	8228451	.	+	.	ID=g11810.t1.exon1;Parent=g11810.t1;
OY813000.1_Germaria_angustata_genome_assembly,_chromosome:_3	AUGUSTUS	intron	8228452	8232421	0.56	+	.	ID=g11810.t1.intron1;Parent=g11810.t1;
OY813000.1_Germaria_angustata_genome_assembly,_chromosome:_3	AUGUSTUS	CDS	8232422	8232522	0.56	+	2	ID=g11810.t1.CDS2;Parent=g11810.t1;
OY813000.1_Germaria_angustata_genome_assembly,_chromosome:_3	AUGUSTUS	exon	8232422	8232522	.	+	.	ID=g11810.t1.exon2;Parent=g11810.t1;
OY813000.1_Germaria_angustata_genome_assembly,_chromosome:_3	AUGUSTUS	stop_codon	8232520	8232522	.	+	0	ID=g11810.t1.stop1;Parent=g11810.t1;
OY813000.1_Germaria_angustata_genome_assembly,_chromosome:_3	AUGUSTUS	gene	8232794	8233339	.	-	.	ID=g11811;
OY813000.1_Germaria_angustata_genome_assembly,_chromosome:_3	AUGUSTUS	mRNA	8232794	8233339	1	-	.	ID=g11811.t1;Parent=g11811;
OY813000.1_Germaria_angustata_genome_assembly,_chromosome:_3	AUGUSTUS	stop_codon	8232794	8232796	.	-	0	ID=g11811.t1.stop1;Parent=g11811.t1;
OY813000.1_Germaria_angustata_genome_assembly,_chromosome:_3	AUGUSTUS	CDS	8232794	8233339	1	-	0	ID=g11811.t1.CDS1;Parent=g11811.t1;
OY813000.1_Germaria_angustata_genome_assembly,_chromosome:_3	AUGUSTUS	exon	8232794	8233339	.	-	.	ID=g11811.t1.exon1;Parent=g11811.t1;
OY813000.1_Germaria_angustata_genome_assembly,_chromosome:_3	AUGUSTUS	start_codon	8233337	8233339	.	-	0	ID=g11811.t1.start1;Parent=g11811.t1;
OY813000.1_Germaria_angustata_genome_assembly,_chromosome:_3	AUGUSTUS	gene	8367198	8368440	.	-	.	ID=g11812;
OY813000.1_Germaria_angustata_genome_assembly,_chromosome:_3	AUGUSTUS	mRNA	8367198	8368440	0.48	-	.	ID=g11812.t1;Parent=g11812;
OY813000.1_Germaria_angustata_genome_assembly,_chromosome:_3	AUGUSTUS	stop_codon	8367198	8367200	.	-	0	ID=g11812.t1.stop1;Parent=g11812.t1;
OY813000.1_Germaria_angustata_genome_assembly,_chromosome:_3	AUGUSTUS	CDS	8367198	8367418	1	-	2	ID=g11812.t1.CDS1;Parent=g11812.t1;
OY813000.1_Germaria_angustata_genome_assembly,_chromosome:_3	AUGUSTUS	exon	8367198	8367418	.	-	.	ID=g11812.t1.exon1;Parent=g11812.t1;
OY813000.1_Germaria_angustata_genome_assembly,_chromosome:_3	AUGUSTUS	intron	8367419	8367494	1	-	.	ID=g11812.t1.intron1;Parent=g11812.t1;
OY813000.1_Germaria_angustata_genome_assembly,_chromosome:_3	AUGUSTUS	CDS	8367495	8367641	0.91	-	2	ID=g11812.t1.CDS2;Parent=g11812.t1;
OY813000.1_Germaria_angustata_genome_assembly,_chromosome:_3	AUGUSTUS	exon	8367495	8367641	.	-	.	ID=g11812.t1.exon2;Parent=g11812.t1;
OY813000.1_Germaria_angustata_genome_assembly,_chromosome:_3	AUGUSTUS	intron	8367642	8367779	0.75	-	.	ID=g11812.t1.intron2;Parent=g11812.t1;
OY813000.1_Germaria_angustata_genome_assembly,_chromosome:_3	AUGUSTUS	CDS	8367780	8368440	0.49	-	0	ID=g11812.t1.CDS3;Parent=g11812.t1;
OY813000.1_Germaria_angustata_genome_assembly,_chromosome:_3	AUGUSTUS	exon	8367780	8368440	.	-	.	ID=g11812.t1.exon3;Parent=g11812.t1;
OY813000.1_Germaria_angustata_genome_assembly,_chromosome:_3	AUGUSTUS	start_codon	8368438	8368440	.	-	0	ID=g11812.t1.start1;Parent=g11812.t1;
OY813000.1_Germaria_angustata_genome_assembly,_chromosome:_3	AUGUSTUS	gene	8368538	8369164	.	-	.	ID=g11813;
OY813000.1_Germaria_angustata_genome_assembly,_chromosome:_3	AUGUSTUS	mRNA	8368538	8369164	0.97	-	.	ID=g11813.t1;Parent=g11813;
OY813000.1_Germaria_angustata_genome_assembly,_chromosome:_3	AUGUSTUS	stop_codon	8368538	8368540	.	-	0	ID=g11813.t1.stop1;Parent=g11813.t1;
OY813000.1_Germaria_angustata_genome_assembly,_chromosome:_3	AUGUSTUS	CDS	8368538	8369164	0.97	-	0	ID=g11813.t1.CDS1;Parent=g11813.t1;
OY813000.1_Germaria_angustata_genome_assembly,_chromosome:_3	AUGUSTUS	exon	8368538	8369164	.	-	.	ID=g11813.t1.exon1;Parent=g11813.t1;
OY813000.1_Germaria_angustata_genome_assembly,_chromosome:_3	AUGUSTUS	start_codon	8369162	8369164	.	-	0	ID=g11813.t1.start1;Parent=g11813.t1;
OY813000.1_Germaria_angustata_genome_assembly,_chromosome:_3	AUGUSTUS	gene	8503929	8504201	.	+	.	ID=g11814;
OY813000.1_Germaria_angustata_genome_assembly,_chromosome:_3	AUGUSTUS	mRNA	8503929	8504201	0.47	+	.	ID=g11814.t1;Parent=g11814;
OY813000.1_Germaria_angustata_genome_assembly,_chromosome:_3	AUGUSTUS	start_codon	8503929	8503931	.	+	0	ID=g11814.t1.start1;Parent=g11814.t1;
OY813000.1_Germaria_angustata_genome_assembly,_chromosome:_3	AUGUSTUS	CDS	8503929	8503941	0.53	+	0	ID=g11814.t1.CDS1;Parent=g11814.t1;
OY813000.1_Germaria_angustata_genome_assembly,_chromosome:_3	AUGUSTUS	exon	8503929	8503941	.	+	.	ID=g11814.t1.exon1;Parent=g11814.t1;
OY813000.1_Germaria_angustata_genome_assembly,_chromosome:_3	AUGUSTUS	intron	8503942	8504004	0.53	+	.	ID=g11814.t1.intron1;Parent=g11814.t1;
OY813000.1_Germaria_angustata_genome_assembly,_chromosome:_3	AUGUSTUS	CDS	8504005	8504201	0.65	+	2	ID=g11814.t1.CDS2;Parent=g11814.t1;
OY813000.1_Germaria_angustata_genome_assembly,_chromosome:_3	AUGUSTUS	exon	8504005	8504201	.	+	.	ID=g11814.t1.exon2;Parent=g11814.t1;
OY813000.1_Germaria_angustata_genome_assembly,_chromosome:_3	AUGUSTUS	stop_codon	8504199	8504201	.	+	0	ID=g11814.t1.stop1;Parent=g11814.t1;
OY813000.1_Germaria_angustata_genome_assembly,_chromosome:_3	AUGUSTUS	gene	8568152	8600163	.	+	.	ID=g11815;
OY813000.1_Germaria_angustata_genome_assembly,_chromosome:_3	AUGUSTUS	mRNA	8568152	8600163	0.68	+	.	ID=g11815.t1;Parent=g11815;
OY813000.1_Germaria_angustata_genome_assembly,_chromosome:_3	AUGUSTUS	start_codon	8568152	8568154	.	+	0	ID=g11815.t1.start1;Parent=g11815.t1;
OY813000.1_Germaria_angustata_genome_assembly,_chromosome:_3	AUGUSTUS	CDS	8568152	8568200	0.68	+	0	ID=g11815.t1.CDS1;Parent=g11815.t1;
OY813000.1_Germaria_angustata_genome_assembly,_chromosome:_3	AUGUSTUS	exon	8568152	8568200	.	+	.	ID=g11815.t1.exon1;Parent=g11815.t1;
OY813000.1_Germaria_angustata_genome_assembly,_chromosome:_3	AUGUSTUS	intron	8568201	8569156	0.7	+	.	ID=g11815.t1.intron1;Parent=g11815.t1;
OY813000.1_Germaria_angustata_genome_assembly,_chromosome:_3	AUGUSTUS	CDS	8569157	8569362	0.9	+	2	ID=g11815.t1.CDS2;Parent=g11815.t1;
OY813000.1_Germaria_angustata_genome_assembly,_chromosome:_3	AUGUSTUS	exon	8569157	8569362	.	+	.	ID=g11815.t1.exon2;Parent=g11815.t1;
OY813000.1_Germaria_angustata_genome_assembly,_chromosome:_3	AUGUSTUS	intron	8569363	8577174	1	+	.	ID=g11815.t1.intron2;Parent=g11815.t1;
OY813000.1_Germaria_angustata_genome_assembly,_chromosome:_3	AUGUSTUS	CDS	8577175	8577266	1	+	0	ID=g11815.t1.CDS3;Parent=g11815.t1;
OY813000.1_Germaria_angustata_genome_assembly,_chromosome:_3	AUGUSTUS	exon	8577175	8577266	.	+	.	ID=g11815.t1.exon3;Parent=g11815.t1;
OY813000.1_Germaria_angustata_genome_assembly,_chromosome:_3	AUGUSTUS	intron	8577267	8590667	1	+	.	ID=g11815.t1.intron3;Parent=g11815.t1;
OY813000.1_Germaria_angustata_genome_assembly,_chromosome:_3	AUGUSTUS	CDS	8590668	8590842	1	+	1	ID=g11815.t1.CDS4;Parent=g11815.t1;
OY813000.1_Germaria_angustata_genome_assembly,_chromosome:_3	AUGUSTUS	exon	8590668	8590842	.	+	.	ID=g11815.t1.exon4;Parent=g11815.t1;
OY813000.1_Germaria_angustata_genome_assembly,_chromosome:_3	AUGUSTUS	intron	8590843	8590906	1	+	.	ID=g11815.t1.intron4;Parent=g11815.t1;
OY813000.1_Germaria_angustata_genome_assembly,_chromosome:_3	AUGUSTUS	CDS	8590907	8591168	1	+	0	ID=g11815.t1.CDS5;Parent=g11815.t1;
OY813000.1_Germaria_angustata_genome_assembly,_chromosome:_3	AUGUSTUS	exon	8590907	8591168	.	+	.	ID=g11815.t1.exon5;Parent=g11815.t1;
OY813000.1_Germaria_angustata_genome_assembly,_chromosome:_3	AUGUSTUS	intron	8591169	8599678	1	+	.	ID=g11815.t1.intron5;Parent=g11815.t1;
OY813000.1_Germaria_angustata_genome_assembly,_chromosome:_3	AUGUSTUS	CDS	8599679	8599891	1	+	2	ID=g11815.t1.CDS6;Parent=g11815.t1;
OY813000.1_Germaria_angustata_genome_assembly,_chromosome:_3	AUGUSTUS	exon	8599679	8599891	.	+	.	ID=g11815.t1.exon6;Parent=g11815.t1;
OY813000.1_Germaria_angustata_genome_assembly,_chromosome:_3	AUGUSTUS	intron	8599892	8599975	1	+	.	ID=g11815.t1.intron6;Parent=g11815.t1;
OY813000.1_Germaria_angustata_genome_assembly,_chromosome:_3	AUGUSTUS	CDS	8599976	8600163	1	+	2	ID=g11815.t1.CDS7;Parent=g11815.t1;
OY813000.1_Germaria_angustata_genome_assembly,_chromosome:_3	AUGUSTUS	exon	8599976	8600163	.	+	.	ID=g11815.t1.exon7;Parent=g11815.t1;
OY813000.1_Germaria_angustata_genome_assembly,_chromosome:_3	AUGUSTUS	stop_codon	8600161	8600163	.	+	0	ID=g11815.t1.stop1;Parent=g11815.t1;
OY813000.1_Germaria_angustata_genome_assembly,_chromosome:_3	AUGUSTUS	gene	8640939	8641982	.	+	.	ID=g11816;
OY813000.1_Germaria_angustata_genome_assembly,_chromosome:_3	AUGUSTUS	mRNA	8640939	8641982	1	+	.	ID=g11816.t1;Parent=g11816;
OY813000.1_Germaria_angustata_genome_assembly,_chromosome:_3	AUGUSTUS	start_codon	8640939	8640941	.	+	0	ID=g11816.t1.start1;Parent=g11816.t1;
OY813000.1_Germaria_angustata_genome_assembly,_chromosome:_3	AUGUSTUS	CDS	8640939	8641112	1	+	0	ID=g11816.t1.CDS1;Parent=g11816.t1;
OY813000.1_Germaria_angustata_genome_assembly,_chromosome:_3	AUGUSTUS	exon	8640939	8641112	.	+	.	ID=g11816.t1.exon1;Parent=g11816.t1;
OY813000.1_Germaria_angustata_genome_assembly,_chromosome:_3	AUGUSTUS	intron	8641113	8641835	1	+	.	ID=g11816.t1.intron1;Parent=g11816.t1;
OY813000.1_Germaria_angustata_genome_assembly,_chromosome:_3	AUGUSTUS	CDS	8641836	8641982	1	+	0	ID=g11816.t1.CDS2;Parent=g11816.t1;
OY813000.1_Germaria_angustata_genome_assembly,_chromosome:_3	AUGUSTUS	exon	8641836	8641982	.	+	.	ID=g11816.t1.exon2;Parent=g11816.t1;
OY813000.1_Germaria_angustata_genome_assembly,_chromosome:_3	AUGUSTUS	stop_codon	8641980	8641982	.	+	0	ID=g11816.t1.stop1;Parent=g11816.t1;
OY813000.1_Germaria_angustata_genome_assembly,_chromosome:_3	AUGUSTUS	gene	8647551	8647997	.	-	.	ID=g11817;
OY813000.1_Germaria_angustata_genome_assembly,_chromosome:_3	AUGUSTUS	mRNA	8647551	8647997	1	-	.	ID=g11817.t1;Parent=g11817;
OY813000.1_Germaria_angustata_genome_assembly,_chromosome:_3	AUGUSTUS	stop_codon	8647551	8647553	.	-	0	ID=g11817.t1.stop1;Parent=g11817.t1;
OY813000.1_Germaria_angustata_genome_assembly,_chromosome:_3	AUGUSTUS	CDS	8647551	8647997	1	-	0	ID=g11817.t1.CDS1;Parent=g11817.t1;
OY813000.1_Germaria_angustata_genome_assembly,_chromosome:_3	AUGUSTUS	exon	8647551	8647997	.	-	.	ID=g11817.t1.exon1;Parent=g11817.t1;
OY813000.1_Germaria_angustata_genome_assembly,_chromosome:_3	AUGUSTUS	start_codon	8647995	8647997	.	-	0	ID=g11817.t1.start1;Parent=g11817.t1;
OY813000.1_Germaria_angustata_genome_assembly,_chromosome:_3	AUGUSTUS	gene	8651094	8656639	.	+	.	ID=g11818;
OY813000.1_Germaria_angustata_genome_assembly,_chromosome:_3	AUGUSTUS	mRNA	8652989	8656639	1	+	.	ID=g11818.t1;Parent=g11818;
OY813000.1_Germaria_angustata_genome_assembly,_chromosome:_3	AUGUSTUS	start_codon	8652989	8652991	.	+	0	ID=g11818.t1.start1;Parent=g11818.t1;
OY813000.1_Germaria_angustata_genome_assembly,_chromosome:_3	AUGUSTUS	CDS	8652989	8653172	1	+	0	ID=g11818.t1.CDS1;Parent=g11818.t1;
OY813000.1_Germaria_angustata_genome_assembly,_chromosome:_3	AUGUSTUS	exon	8652989	8653172	.	+	.	ID=g11818.t1.exon1;Parent=g11818.t1;
OY813000.1_Germaria_angustata_genome_assembly,_chromosome:_3	AUGUSTUS	intron	8653173	8653329	1	+	.	ID=g11818.t1.intron1;Parent=g11818.t1;
OY813000.1_Germaria_angustata_genome_assembly,_chromosome:_3	AUGUSTUS	CDS	8653330	8653546	1	+	2	ID=g11818.t1.CDS2;Parent=g11818.t1;
OY813000.1_Germaria_angustata_genome_assembly,_chromosome:_3	AUGUSTUS	exon	8653330	8653546	.	+	.	ID=g11818.t1.exon2;Parent=g11818.t1;
OY813000.1_Germaria_angustata_genome_assembly,_chromosome:_3	AUGUSTUS	intron	8653547	8655808	1	+	.	ID=g11818.t1.intron2;Parent=g11818.t1;
OY813000.1_Germaria_angustata_genome_assembly,_chromosome:_3	AUGUSTUS	CDS	8655809	8656429	1	+	1	ID=g11818.t1.CDS3;Parent=g11818.t1;
OY813000.1_Germaria_angustata_genome_assembly,_chromosome:_3	AUGUSTUS	exon	8655809	8656429	.	+	.	ID=g11818.t1.exon3;Parent=g11818.t1;
OY813000.1_Germaria_angustata_genome_assembly,_chromosome:_3	AUGUSTUS	intron	8656430	8656485	1	+	.	ID=g11818.t1.intron3;Parent=g11818.t1;
OY813000.1_Germaria_angustata_genome_assembly,_chromosome:_3	AUGUSTUS	CDS	8656486	8656639	1	+	1	ID=g11818.t1.CDS4;Parent=g11818.t1;
OY813000.1_Germaria_angustata_genome_assembly,_chromosome:_3	AUGUSTUS	exon	8656486	8656639	.	+	.	ID=g11818.t1.exon4;Parent=g11818.t1;
OY813000.1_Germaria_angustata_genome_assembly,_chromosome:_3	AUGUSTUS	stop_codon	8656637	8656639	.	+	0	ID=g11818.t1.stop1;Parent=g11818.t1;
OY813000.1_Germaria_angustata_genome_assembly,_chromosome:_3	AUGUSTUS	mRNA	8651094	8656639	0.64	+	.	ID=g11818.t2;Parent=g11818;
OY813000.1_Germaria_angustata_genome_assembly,_chromosome:_3	AUGUSTUS	start_codon	8651094	8651096	.	+	0	ID=g11818.t2.start1;Parent=g11818.t2;
OY813000.1_Germaria_angustata_genome_assembly,_chromosome:_3	AUGUSTUS	CDS	8651094	8651149	0.64	+	0	ID=g11818.t2.CDS1;Parent=g11818.t2;
OY813000.1_Germaria_angustata_genome_assembly,_chromosome:_3	AUGUSTUS	exon	8651094	8651149	.	+	.	ID=g11818.t2.exon1;Parent=g11818.t2;
OY813000.1_Germaria_angustata_genome_assembly,_chromosome:_3	AUGUSTUS	intron	8651150	8652954	0.64	+	.	ID=g11818.t2.intron1;Parent=g11818.t2;
OY813000.1_Germaria_angustata_genome_assembly,_chromosome:_3	AUGUSTUS	CDS	8652955	8653172	1	+	1	ID=g11818.t2.CDS2;Parent=g11818.t2;
OY813000.1_Germaria_angustata_genome_assembly,_chromosome:_3	AUGUSTUS	exon	8652955	8653172	.	+	.	ID=g11818.t2.exon2;Parent=g11818.t2;
OY813000.1_Germaria_angustata_genome_assembly,_chromosome:_3	AUGUSTUS	intron	8653173	8653329	1	+	.	ID=g11818.t2.intron2;Parent=g11818.t2;
OY813000.1_Germaria_angustata_genome_assembly,_chromosome:_3	AUGUSTUS	CDS	8653330	8653546	1	+	2	ID=g11818.t2.CDS3;Parent=g11818.t2;
OY813000.1_Germaria_angustata_genome_assembly,_chromosome:_3	AUGUSTUS	exon	8653330	8653546	.	+	.	ID=g11818.t2.exon3;Parent=g11818.t2;
OY813000.1_Germaria_angustata_genome_assembly,_chromosome:_3	AUGUSTUS	intron	8653547	8655808	1	+	.	ID=g11818.t2.intron3;Parent=g11818.t2;
OY813000.1_Germaria_angustata_genome_assembly,_chromosome:_3	AUGUSTUS	CDS	8655809	8656429	1	+	1	ID=g11818.t2.CDS4;Parent=g11818.t2;
OY813000.1_Germaria_angustata_genome_assembly,_chromosome:_3	AUGUSTUS	exon	8655809	8656429	.	+	.	ID=g11818.t2.exon4;Parent=g11818.t2;
OY813000.1_Germaria_angustata_genome_assembly,_chromosome:_3	AUGUSTUS	intron	8656430	8656485	1	+	.	ID=g11818.t2.intron4;Parent=g11818.t2;
OY813000.1_Germaria_angustata_genome_assembly,_chromosome:_3	AUGUSTUS	CDS	8656486	8656639	1	+	1	ID=g11818.t2.CDS5;Parent=g11818.t2;
OY813000.1_Germaria_angustata_genome_assembly,_chromosome:_3	AUGUSTUS	exon	8656486	8656639	.	+	.	ID=g11818.t2.exon5;Parent=g11818.t2;
OY813000.1_Germaria_angustata_genome_assembly,_chromosome:_3	AUGUSTUS	stop_codon	8656637	8656639	.	+	0	ID=g11818.t2.stop1;Parent=g11818.t2;
OY813000.1_Germaria_angustata_genome_assembly,_chromosome:_3	AUGUSTUS	gene	8660695	8665547	.	+	.	ID=g11819;
OY813000.1_Germaria_angustata_genome_assembly,_chromosome:_3	AUGUSTUS	mRNA	8660695	8665547	1	+	.	ID=g11819.t1;Parent=g11819;
OY813000.1_Germaria_angustata_genome_assembly,_chromosome:_3	AUGUSTUS	start_codon	8660695	8660697	.	+	0	ID=g11819.t1.start1;Parent=g11819.t1;
OY813000.1_Germaria_angustata_genome_assembly,_chromosome:_3	AUGUSTUS	CDS	8660695	8660813	1	+	0	ID=g11819.t1.CDS1;Parent=g11819.t1;
OY813000.1_Germaria_angustata_genome_assembly,_chromosome:_3	AUGUSTUS	exon	8660695	8660813	.	+	.	ID=g11819.t1.exon1;Parent=g11819.t1;
OY813000.1_Germaria_angustata_genome_assembly,_chromosome:_3	AUGUSTUS	intron	8660814	8661192	1	+	.	ID=g11819.t1.intron1;Parent=g11819.t1;
OY813000.1_Germaria_angustata_genome_assembly,_chromosome:_3	AUGUSTUS	CDS	8661193	8661326	1	+	1	ID=g11819.t1.CDS2;Parent=g11819.t1;
OY813000.1_Germaria_angustata_genome_assembly,_chromosome:_3	AUGUSTUS	exon	8661193	8661326	.	+	.	ID=g11819.t1.exon2;Parent=g11819.t1;
OY813000.1_Germaria_angustata_genome_assembly,_chromosome:_3	AUGUSTUS	intron	8661327	8662308	1	+	.	ID=g11819.t1.intron2;Parent=g11819.t1;
OY813000.1_Germaria_angustata_genome_assembly,_chromosome:_3	AUGUSTUS	CDS	8662309	8662444	1	+	2	ID=g11819.t1.CDS3;Parent=g11819.t1;
OY813000.1_Germaria_angustata_genome_assembly,_chromosome:_3	AUGUSTUS	exon	8662309	8662444	.	+	.	ID=g11819.t1.exon3;Parent=g11819.t1;
OY813000.1_Germaria_angustata_genome_assembly,_chromosome:_3	AUGUSTUS	intron	8662445	8663328	1	+	.	ID=g11819.t1.intron3;Parent=g11819.t1;
OY813000.1_Germaria_angustata_genome_assembly,_chromosome:_3	AUGUSTUS	CDS	8663329	8663657	1	+	1	ID=g11819.t1.CDS4;Parent=g11819.t1;
OY813000.1_Germaria_angustata_genome_assembly,_chromosome:_3	AUGUSTUS	exon	8663329	8663657	.	+	.	ID=g11819.t1.exon4;Parent=g11819.t1;
OY813000.1_Germaria_angustata_genome_assembly,_chromosome:_3	AUGUSTUS	intron	8663658	8663729	1	+	.	ID=g11819.t1.intron4;Parent=g11819.t1;
OY813000.1_Germaria_angustata_genome_assembly,_chromosome:_3	AUGUSTUS	CDS	8663730	8663955	1	+	2	ID=g11819.t1.CDS5;Parent=g11819.t1;
OY813000.1_Germaria_angustata_genome_assembly,_chromosome:_3	AUGUSTUS	exon	8663730	8663955	.	+	.	ID=g11819.t1.exon5;Parent=g11819.t1;
OY813000.1_Germaria_angustata_genome_assembly,_chromosome:_3	AUGUSTUS	intron	8663956	8665471	1	+	.	ID=g11819.t1.intron5;Parent=g11819.t1;
OY813000.1_Germaria_angustata_genome_assembly,_chromosome:_3	AUGUSTUS	CDS	8665472	8665547	1	+	1	ID=g11819.t1.CDS6;Parent=g11819.t1;
OY813000.1_Germaria_angustata_genome_assembly,_chromosome:_3	AUGUSTUS	exon	8665472	8665547	.	+	.	ID=g11819.t1.exon6;Parent=g11819.t1;
OY813000.1_Germaria_angustata_genome_assembly,_chromosome:_3	AUGUSTUS	stop_codon	8665545	8665547	.	+	0	ID=g11819.t1.stop1;Parent=g11819.t1;
OY813000.1_Germaria_angustata_genome_assembly,_chromosome:_3	AUGUSTUS	gene	8796159	8800963	.	+	.	ID=g11820;
OY813000.1_Germaria_angustata_genome_assembly,_chromosome:_3	AUGUSTUS	mRNA	8796159	8800963	0.99	+	.	ID=g11820.t1;Parent=g11820;
OY813000.1_Germaria_angustata_genome_assembly,_chromosome:_3	AUGUSTUS	start_codon	8796159	8796161	.	+	0	ID=g11820.t1.start1;Parent=g11820.t1;
OY813000.1_Germaria_angustata_genome_assembly,_chromosome:_3	AUGUSTUS	CDS	8796159	8796999	1	+	0	ID=g11820.t1.CDS1;Parent=g11820.t1;
OY813000.1_Germaria_angustata_genome_assembly,_chromosome:_3	AUGUSTUS	exon	8796159	8796999	.	+	.	ID=g11820.t1.exon1;Parent=g11820.t1;
OY813000.1_Germaria_angustata_genome_assembly,_chromosome:_3	AUGUSTUS	intron	8797000	8798822	1	+	.	ID=g11820.t1.intron1;Parent=g11820.t1;
OY813000.1_Germaria_angustata_genome_assembly,_chromosome:_3	AUGUSTUS	CDS	8798823	8799961	1	+	2	ID=g11820.t1.CDS2;Parent=g11820.t1;
OY813000.1_Germaria_angustata_genome_assembly,_chromosome:_3	AUGUSTUS	exon	8798823	8799961	.	+	.	ID=g11820.t1.exon2;Parent=g11820.t1;
OY813000.1_Germaria_angustata_genome_assembly,_chromosome:_3	AUGUSTUS	intron	8799962	8800180	1	+	.	ID=g11820.t1.intron2;Parent=g11820.t1;
OY813000.1_Germaria_angustata_genome_assembly,_chromosome:_3	AUGUSTUS	CDS	8800181	8800963	0.99	+	0	ID=g11820.t1.CDS3;Parent=g11820.t1;
OY813000.1_Germaria_angustata_genome_assembly,_chromosome:_3	AUGUSTUS	exon	8800181	8800963	.	+	.	ID=g11820.t1.exon3;Parent=g11820.t1;
OY813000.1_Germaria_angustata_genome_assembly,_chromosome:_3	AUGUSTUS	stop_codon	8800961	8800963	.	+	0	ID=g11820.t1.stop1;Parent=g11820.t1;
OY813000.1_Germaria_angustata_genome_assembly,_chromosome:_3	AUGUSTUS	gene	8835830	8838198	.	+	.	ID=g11821;
OY813000.1_Germaria_angustata_genome_assembly,_chromosome:_3	AUGUSTUS	mRNA	8835830	8838198	0.87	+	.	ID=g11821.t1;Parent=g11821;
OY813000.1_Germaria_angustata_genome_assembly,_chromosome:_3	AUGUSTUS	start_codon	8835830	8835832	.	+	0	ID=g11821.t1.start1;Parent=g11821.t1;
OY813000.1_Germaria_angustata_genome_assembly,_chromosome:_3	AUGUSTUS	CDS	8835830	8835854	0.87	+	0	ID=g11821.t1.CDS1;Parent=g11821.t1;
OY813000.1_Germaria_angustata_genome_assembly,_chromosome:_3	AUGUSTUS	exon	8835830	8835854	.	+	.	ID=g11821.t1.exon1;Parent=g11821.t1;
OY813000.1_Germaria_angustata_genome_assembly,_chromosome:_3	AUGUSTUS	intron	8835855	8838010	0.87	+	.	ID=g11821.t1.intron1;Parent=g11821.t1;
OY813000.1_Germaria_angustata_genome_assembly,_chromosome:_3	AUGUSTUS	CDS	8838011	8838198	1	+	2	ID=g11821.t1.CDS2;Parent=g11821.t1;
OY813000.1_Germaria_angustata_genome_assembly,_chromosome:_3	AUGUSTUS	exon	8838011	8838198	.	+	.	ID=g11821.t1.exon2;Parent=g11821.t1;
OY813000.1_Germaria_angustata_genome_assembly,_chromosome:_3	AUGUSTUS	stop_codon	8838196	8838198	.	+	0	ID=g11821.t1.stop1;Parent=g11821.t1;
OY813000.1_Germaria_angustata_genome_assembly,_chromosome:_3	AUGUSTUS	gene	9103546	9103947	.	+	.	ID=g11822;
OY813000.1_Germaria_angustata_genome_assembly,_chromosome:_3	AUGUSTUS	mRNA	9103546	9103947	0.92	+	.	ID=g11822.t1;Parent=g11822;
OY813000.1_Germaria_angustata_genome_assembly,_chromosome:_3	AUGUSTUS	start_codon	9103546	9103548	.	+	0	ID=g11822.t1.start1;Parent=g11822.t1;
OY813000.1_Germaria_angustata_genome_assembly,_chromosome:_3	AUGUSTUS	CDS	9103546	9103567	0.99	+	0	ID=g11822.t1.CDS1;Parent=g11822.t1;
OY813000.1_Germaria_angustata_genome_assembly,_chromosome:_3	AUGUSTUS	exon	9103546	9103567	.	+	.	ID=g11822.t1.exon1;Parent=g11822.t1;
OY813000.1_Germaria_angustata_genome_assembly,_chromosome:_3	AUGUSTUS	intron	9103568	9103693	0.92	+	.	ID=g11822.t1.intron1;Parent=g11822.t1;
OY813000.1_Germaria_angustata_genome_assembly,_chromosome:_3	AUGUSTUS	CDS	9103694	9103947	0.92	+	2	ID=g11822.t1.CDS2;Parent=g11822.t1;
OY813000.1_Germaria_angustata_genome_assembly,_chromosome:_3	AUGUSTUS	exon	9103694	9103947	.	+	.	ID=g11822.t1.exon2;Parent=g11822.t1;
OY813000.1_Germaria_angustata_genome_assembly,_chromosome:_3	AUGUSTUS	stop_codon	9103945	9103947	.	+	0	ID=g11822.t1.stop1;Parent=g11822.t1;
OY813000.1_Germaria_angustata_genome_assembly,_chromosome:_3	AUGUSTUS	gene	9105598	9107466	.	+	.	ID=g11823;
OY813000.1_Germaria_angustata_genome_assembly,_chromosome:_3	AUGUSTUS	mRNA	9105598	9107466	0.53	+	.	ID=g11823.t1;Parent=g11823;
OY813000.1_Germaria_angustata_genome_assembly,_chromosome:_3	AUGUSTUS	start_codon	9105598	9105600	.	+	0	ID=g11823.t1.start1;Parent=g11823.t1;
OY813000.1_Germaria_angustata_genome_assembly,_chromosome:_3	AUGUSTUS	CDS	9105598	9105745	0.53	+	0	ID=g11823.t1.CDS1;Parent=g11823.t1;
OY813000.1_Germaria_angustata_genome_assembly,_chromosome:_3	AUGUSTUS	exon	9105598	9105745	.	+	.	ID=g11823.t1.exon1;Parent=g11823.t1;
OY813000.1_Germaria_angustata_genome_assembly,_chromosome:_3	AUGUSTUS	intron	9105746	9107359	0.87	+	.	ID=g11823.t1.intron1;Parent=g11823.t1;
OY813000.1_Germaria_angustata_genome_assembly,_chromosome:_3	AUGUSTUS	CDS	9107360	9107466	0.88	+	2	ID=g11823.t1.CDS2;Parent=g11823.t1;
OY813000.1_Germaria_angustata_genome_assembly,_chromosome:_3	AUGUSTUS	exon	9107360	9107466	.	+	.	ID=g11823.t1.exon2;Parent=g11823.t1;
OY813000.1_Germaria_angustata_genome_assembly,_chromosome:_3	AUGUSTUS	stop_codon	9107464	9107466	.	+	0	ID=g11823.t1.stop1;Parent=g11823.t1;
OY813000.1_Germaria_angustata_genome_assembly,_chromosome:_3	AUGUSTUS	gene	9188475	9190822	.	-	.	ID=g11824;
OY813000.1_Germaria_angustata_genome_assembly,_chromosome:_3	AUGUSTUS	mRNA	9188475	9190822	0.94	-	.	ID=g11824.t1;Parent=g11824;
OY813000.1_Germaria_angustata_genome_assembly,_chromosome:_3	AUGUSTUS	stop_codon	9188475	9188477	.	-	0	ID=g11824.t1.stop1;Parent=g11824.t1;
OY813000.1_Germaria_angustata_genome_assembly,_chromosome:_3	AUGUSTUS	CDS	9188475	9189922	1	-	2	ID=g11824.t1.CDS1;Parent=g11824.t1;
OY813000.1_Germaria_angustata_genome_assembly,_chromosome:_3	AUGUSTUS	exon	9188475	9189922	.	-	.	ID=g11824.t1.exon1;Parent=g11824.t1;
OY813000.1_Germaria_angustata_genome_assembly,_chromosome:_3	AUGUSTUS	intron	9189923	9190347	1	-	.	ID=g11824.t1.intron1;Parent=g11824.t1;
OY813000.1_Germaria_angustata_genome_assembly,_chromosome:_3	AUGUSTUS	CDS	9190348	9190603	0.94	-	0	ID=g11824.t1.CDS2;Parent=g11824.t1;
OY813000.1_Germaria_angustata_genome_assembly,_chromosome:_3	AUGUSTUS	exon	9190348	9190603	.	-	.	ID=g11824.t1.exon2;Parent=g11824.t1;
OY813000.1_Germaria_angustata_genome_assembly,_chromosome:_3	AUGUSTUS	intron	9190604	9190660	0.94	-	.	ID=g11824.t1.intron2;Parent=g11824.t1;
OY813000.1_Germaria_angustata_genome_assembly,_chromosome:_3	AUGUSTUS	CDS	9190661	9190822	1	-	0	ID=g11824.t1.CDS3;Parent=g11824.t1;
OY813000.1_Germaria_angustata_genome_assembly,_chromosome:_3	AUGUSTUS	exon	9190661	9190822	.	-	.	ID=g11824.t1.exon3;Parent=g11824.t1;
OY813000.1_Germaria_angustata_genome_assembly,_chromosome:_3	AUGUSTUS	start_codon	9190820	9190822	.	-	0	ID=g11824.t1.start1;Parent=g11824.t1;
OY813000.1_Germaria_angustata_genome_assembly,_chromosome:_3	AUGUSTUS	gene	9232630	9237782	.	+	.	ID=g11825;
OY813000.1_Germaria_angustata_genome_assembly,_chromosome:_3	AUGUSTUS	mRNA	9232630	9237782	1	+	.	ID=g11825.t1;Parent=g11825;
OY813000.1_Germaria_angustata_genome_assembly,_chromosome:_3	AUGUSTUS	start_codon	9232630	9232632	.	+	0	ID=g11825.t1.start1;Parent=g11825.t1;
OY813000.1_Germaria_angustata_genome_assembly,_chromosome:_3	AUGUSTUS	CDS	9232630	9233649	1	+	0	ID=g11825.t1.CDS1;Parent=g11825.t1;
OY813000.1_Germaria_angustata_genome_assembly,_chromosome:_3	AUGUSTUS	exon	9232630	9233649	.	+	.	ID=g11825.t1.exon1;Parent=g11825.t1;
OY813000.1_Germaria_angustata_genome_assembly,_chromosome:_3	AUGUSTUS	intron	9233650	9233712	1	+	.	ID=g11825.t1.intron1;Parent=g11825.t1;
OY813000.1_Germaria_angustata_genome_assembly,_chromosome:_3	AUGUSTUS	CDS	9233713	9233926	1	+	0	ID=g11825.t1.CDS2;Parent=g11825.t1;
OY813000.1_Germaria_angustata_genome_assembly,_chromosome:_3	AUGUSTUS	exon	9233713	9233926	.	+	.	ID=g11825.t1.exon2;Parent=g11825.t1;
OY813000.1_Germaria_angustata_genome_assembly,_chromosome:_3	AUGUSTUS	intron	9233927	9234822	1	+	.	ID=g11825.t1.intron2;Parent=g11825.t1;
OY813000.1_Germaria_angustata_genome_assembly,_chromosome:_3	AUGUSTUS	CDS	9234823	9237782	1	+	2	ID=g11825.t1.CDS3;Parent=g11825.t1;
OY813000.1_Germaria_angustata_genome_assembly,_chromosome:_3	AUGUSTUS	exon	9234823	9237782	.	+	.	ID=g11825.t1.exon3;Parent=g11825.t1;
OY813000.1_Germaria_angustata_genome_assembly,_chromosome:_3	AUGUSTUS	stop_codon	9237780	9237782	.	+	0	ID=g11825.t1.stop1;Parent=g11825.t1;
OY813000.1_Germaria_angustata_genome_assembly,_chromosome:_3	AUGUSTUS	gene	9241696	9260044	.	-	.	ID=g11826;
OY813000.1_Germaria_angustata_genome_assembly,_chromosome:_3	AUGUSTUS	mRNA	9241696	9257150	0.92	-	.	ID=g11826.t1;Parent=g11826;
OY813000.1_Germaria_angustata_genome_assembly,_chromosome:_3	AUGUSTUS	stop_codon	9241696	9241698	.	-	0	ID=g11826.t1.stop1;Parent=g11826.t1;
OY813000.1_Germaria_angustata_genome_assembly,_chromosome:_3	AUGUSTUS	CDS	9241696	9243155	1	-	2	ID=g11826.t1.CDS1;Parent=g11826.t1;
OY813000.1_Germaria_angustata_genome_assembly,_chromosome:_3	AUGUSTUS	exon	9241696	9243155	.	-	.	ID=g11826.t1.exon1;Parent=g11826.t1;
OY813000.1_Germaria_angustata_genome_assembly,_chromosome:_3	AUGUSTUS	intron	9243156	9243219	1	-	.	ID=g11826.t1.intron1;Parent=g11826.t1;
OY813000.1_Germaria_angustata_genome_assembly,_chromosome:_3	AUGUSTUS	CDS	9243220	9243437	1	-	1	ID=g11826.t1.CDS2;Parent=g11826.t1;
OY813000.1_Germaria_angustata_genome_assembly,_chromosome:_3	AUGUSTUS	exon	9243220	9243437	.	-	.	ID=g11826.t1.exon2;Parent=g11826.t1;
OY813000.1_Germaria_angustata_genome_assembly,_chromosome:_3	AUGUSTUS	intron	9243438	9243497	1	-	.	ID=g11826.t1.intron2;Parent=g11826.t1;
OY813000.1_Germaria_angustata_genome_assembly,_chromosome:_3	AUGUSTUS	CDS	9243498	9249977	1	-	1	ID=g11826.t1.CDS3;Parent=g11826.t1;
OY813000.1_Germaria_angustata_genome_assembly,_chromosome:_3	AUGUSTUS	exon	9243498	9249977	.	-	.	ID=g11826.t1.exon3;Parent=g11826.t1;
OY813000.1_Germaria_angustata_genome_assembly,_chromosome:_3	AUGUSTUS	intron	9249978	9250045	1	-	.	ID=g11826.t1.intron3;Parent=g11826.t1;
OY813000.1_Germaria_angustata_genome_assembly,_chromosome:_3	AUGUSTUS	CDS	9250046	9250309	1	-	1	ID=g11826.t1.CDS4;Parent=g11826.t1;
OY813000.1_Germaria_angustata_genome_assembly,_chromosome:_3	AUGUSTUS	exon	9250046	9250309	.	-	.	ID=g11826.t1.exon4;Parent=g11826.t1;
OY813000.1_Germaria_angustata_genome_assembly,_chromosome:_3	AUGUSTUS	intron	9250310	9250366	1	-	.	ID=g11826.t1.intron4;Parent=g11826.t1;
OY813000.1_Germaria_angustata_genome_assembly,_chromosome:_3	AUGUSTUS	CDS	9250367	9251219	1	-	2	ID=g11826.t1.CDS5;Parent=g11826.t1;
OY813000.1_Germaria_angustata_genome_assembly,_chromosome:_3	AUGUSTUS	exon	9250367	9251219	.	-	.	ID=g11826.t1.exon5;Parent=g11826.t1;
OY813000.1_Germaria_angustata_genome_assembly,_chromosome:_3	AUGUSTUS	intron	9251220	9251288	1	-	.	ID=g11826.t1.intron5;Parent=g11826.t1;
OY813000.1_Germaria_angustata_genome_assembly,_chromosome:_3	AUGUSTUS	CDS	9251289	9251561	1	-	2	ID=g11826.t1.CDS6;Parent=g11826.t1;
OY813000.1_Germaria_angustata_genome_assembly,_chromosome:_3	AUGUSTUS	exon	9251289	9251561	.	-	.	ID=g11826.t1.exon6;Parent=g11826.t1;
OY813000.1_Germaria_angustata_genome_assembly,_chromosome:_3	AUGUSTUS	intron	9251562	9252930	1	-	.	ID=g11826.t1.intron6;Parent=g11826.t1;
OY813000.1_Germaria_angustata_genome_assembly,_chromosome:_3	AUGUSTUS	CDS	9252931	9253068	1	-	2	ID=g11826.t1.CDS7;Parent=g11826.t1;
OY813000.1_Germaria_angustata_genome_assembly,_chromosome:_3	AUGUSTUS	exon	9252931	9253068	.	-	.	ID=g11826.t1.exon7;Parent=g11826.t1;
OY813000.1_Germaria_angustata_genome_assembly,_chromosome:_3	AUGUSTUS	intron	9253069	9253132	1	-	.	ID=g11826.t1.intron7;Parent=g11826.t1;
OY813000.1_Germaria_angustata_genome_assembly,_chromosome:_3	AUGUSTUS	CDS	9253133	9253405	1	-	2	ID=g11826.t1.CDS8;Parent=g11826.t1;
OY813000.1_Germaria_angustata_genome_assembly,_chromosome:_3	AUGUSTUS	exon	9253133	9253405	.	-	.	ID=g11826.t1.exon8;Parent=g11826.t1;
OY813000.1_Germaria_angustata_genome_assembly,_chromosome:_3	AUGUSTUS	intron	9253406	9256269	1	-	.	ID=g11826.t1.intron8;Parent=g11826.t1;
OY813000.1_Germaria_angustata_genome_assembly,_chromosome:_3	AUGUSTUS	CDS	9256270	9256479	1	-	2	ID=g11826.t1.CDS9;Parent=g11826.t1;
OY813000.1_Germaria_angustata_genome_assembly,_chromosome:_3	AUGUSTUS	exon	9256270	9256479	.	-	.	ID=g11826.t1.exon9;Parent=g11826.t1;
OY813000.1_Germaria_angustata_genome_assembly,_chromosome:_3	AUGUSTUS	intron	9256480	9256555	1	-	.	ID=g11826.t1.intron9;Parent=g11826.t1;
OY813000.1_Germaria_angustata_genome_assembly,_chromosome:_3	AUGUSTUS	CDS	9256556	9257150	0.92	-	0	ID=g11826.t1.CDS10;Parent=g11826.t1;
OY813000.1_Germaria_angustata_genome_assembly,_chromosome:_3	AUGUSTUS	exon	9256556	9257150	.	-	.	ID=g11826.t1.exon10;Parent=g11826.t1;
OY813000.1_Germaria_angustata_genome_assembly,_chromosome:_3	AUGUSTUS	start_codon	9257148	9257150	.	-	0	ID=g11826.t1.start1;Parent=g11826.t1;
OY813000.1_Germaria_angustata_genome_assembly,_chromosome:_3	AUGUSTUS	mRNA	9241696	9260044	0.49	-	.	ID=g11826.t2;Parent=g11826;
OY813000.1_Germaria_angustata_genome_assembly,_chromosome:_3	AUGUSTUS	stop_codon	9241696	9241698	.	-	0	ID=g11826.t2.stop1;Parent=g11826.t2;
OY813000.1_Germaria_angustata_genome_assembly,_chromosome:_3	AUGUSTUS	CDS	9241696	9243155	1	-	2	ID=g11826.t2.CDS1;Parent=g11826.t2;
OY813000.1_Germaria_angustata_genome_assembly,_chromosome:_3	AUGUSTUS	exon	9241696	9243155	.	-	.	ID=g11826.t2.exon1;Parent=g11826.t2;
OY813000.1_Germaria_angustata_genome_assembly,_chromosome:_3	AUGUSTUS	intron	9243156	9243219	1	-	.	ID=g11826.t2.intron1;Parent=g11826.t2;
OY813000.1_Germaria_angustata_genome_assembly,_chromosome:_3	AUGUSTUS	CDS	9243220	9243437	1	-	1	ID=g11826.t2.CDS2;Parent=g11826.t2;
OY813000.1_Germaria_angustata_genome_assembly,_chromosome:_3	AUGUSTUS	exon	9243220	9243437	.	-	.	ID=g11826.t2.exon2;Parent=g11826.t2;
OY813000.1_Germaria_angustata_genome_assembly,_chromosome:_3	AUGUSTUS	intron	9243438	9243497	1	-	.	ID=g11826.t2.intron2;Parent=g11826.t2;
OY813000.1_Germaria_angustata_genome_assembly,_chromosome:_3	AUGUSTUS	CDS	9243498	9249977	1	-	1	ID=g11826.t2.CDS3;Parent=g11826.t2;
OY813000.1_Germaria_angustata_genome_assembly,_chromosome:_3	AUGUSTUS	exon	9243498	9249977	.	-	.	ID=g11826.t2.exon3;Parent=g11826.t2;
OY813000.1_Germaria_angustata_genome_assembly,_chromosome:_3	AUGUSTUS	intron	9249978	9250045	1	-	.	ID=g11826.t2.intron3;Parent=g11826.t2;
OY813000.1_Germaria_angustata_genome_assembly,_chromosome:_3	AUGUSTUS	CDS	9250046	9250309	1	-	1	ID=g11826.t2.CDS4;Parent=g11826.t2;
OY813000.1_Germaria_angustata_genome_assembly,_chromosome:_3	AUGUSTUS	exon	9250046	9250309	.	-	.	ID=g11826.t2.exon4;Parent=g11826.t2;
OY813000.1_Germaria_angustata_genome_assembly,_chromosome:_3	AUGUSTUS	intron	9250310	9250366	1	-	.	ID=g11826.t2.intron4;Parent=g11826.t2;
OY813000.1_Germaria_angustata_genome_assembly,_chromosome:_3	AUGUSTUS	CDS	9250367	9251219	1	-	2	ID=g11826.t2.CDS5;Parent=g11826.t2;
OY813000.1_Germaria_angustata_genome_assembly,_chromosome:_3	AUGUSTUS	exon	9250367	9251219	.	-	.	ID=g11826.t2.exon5;Parent=g11826.t2;
OY813000.1_Germaria_angustata_genome_assembly,_chromosome:_3	AUGUSTUS	intron	9251220	9251288	1	-	.	ID=g11826.t2.intron5;Parent=g11826.t2;
OY813000.1_Germaria_angustata_genome_assembly,_chromosome:_3	AUGUSTUS	CDS	9251289	9251561	1	-	2	ID=g11826.t2.CDS6;Parent=g11826.t2;
OY813000.1_Germaria_angustata_genome_assembly,_chromosome:_3	AUGUSTUS	exon	9251289	9251561	.	-	.	ID=g11826.t2.exon6;Parent=g11826.t2;
OY813000.1_Germaria_angustata_genome_assembly,_chromosome:_3	AUGUSTUS	intron	9251562	9252930	1	-	.	ID=g11826.t2.intron6;Parent=g11826.t2;
OY813000.1_Germaria_angustata_genome_assembly,_chromosome:_3	AUGUSTUS	CDS	9252931	9253068	1	-	2	ID=g11826.t2.CDS7;Parent=g11826.t2;
OY813000.1_Germaria_angustata_genome_assembly,_chromosome:_3	AUGUSTUS	exon	9252931	9253068	.	-	.	ID=g11826.t2.exon7;Parent=g11826.t2;
OY813000.1_Germaria_angustata_genome_assembly,_chromosome:_3	AUGUSTUS	intron	9253069	9253132	1	-	.	ID=g11826.t2.intron7;Parent=g11826.t2;
OY813000.1_Germaria_angustata_genome_assembly,_chromosome:_3	AUGUSTUS	CDS	9253133	9253405	1	-	2	ID=g11826.t2.CDS8;Parent=g11826.t2;
OY813000.1_Germaria_angustata_genome_assembly,_chromosome:_3	AUGUSTUS	exon	9253133	9253405	.	-	.	ID=g11826.t2.exon8;Parent=g11826.t2;
OY813000.1_Germaria_angustata_genome_assembly,_chromosome:_3	AUGUSTUS	intron	9253406	9256269	1	-	.	ID=g11826.t2.intron8;Parent=g11826.t2;
OY813000.1_Germaria_angustata_genome_assembly,_chromosome:_3	AUGUSTUS	CDS	9256270	9256479	1	-	2	ID=g11826.t2.CDS9;Parent=g11826.t2;
OY813000.1_Germaria_angustata_genome_assembly,_chromosome:_3	AUGUSTUS	exon	9256270	9256479	.	-	.	ID=g11826.t2.exon9;Parent=g11826.t2;
OY813000.1_Germaria_angustata_genome_assembly,_chromosome:_3	AUGUSTUS	intron	9256480	9256555	1	-	.	ID=g11826.t2.intron9;Parent=g11826.t2;
OY813000.1_Germaria_angustata_genome_assembly,_chromosome:_3	AUGUSTUS	CDS	9256556	9257180	0.97	-	0	ID=g11826.t2.CDS10;Parent=g11826.t2;
OY813000.1_Germaria_angustata_genome_assembly,_chromosome:_3	AUGUSTUS	exon	9256556	9257180	.	-	.	ID=g11826.t2.exon10;Parent=g11826.t2;
OY813000.1_Germaria_angustata_genome_assembly,_chromosome:_3	AUGUSTUS	intron	9257181	9259996	0.49	-	.	ID=g11826.t2.intron10;Parent=g11826.t2;
OY813000.1_Germaria_angustata_genome_assembly,_chromosome:_3	AUGUSTUS	CDS	9259997	9260044	0.49	-	0	ID=g11826.t2.CDS11;Parent=g11826.t2;
OY813000.1_Germaria_angustata_genome_assembly,_chromosome:_3	AUGUSTUS	exon	9259997	9260044	.	-	.	ID=g11826.t2.exon11;Parent=g11826.t2;
OY813000.1_Germaria_angustata_genome_assembly,_chromosome:_3	AUGUSTUS	start_codon	9260042	9260044	.	-	0	ID=g11826.t2.start1;Parent=g11826.t2;
OY813000.1_Germaria_angustata_genome_assembly,_chromosome:_3	AUGUSTUS	gene	9273063	9273845	.	-	.	ID=g11827;
OY813000.1_Germaria_angustata_genome_assembly,_chromosome:_3	AUGUSTUS	mRNA	9273063	9273845	0.74	-	.	ID=g11827.t1;Parent=g11827;
OY813000.1_Germaria_angustata_genome_assembly,_chromosome:_3	AUGUSTUS	stop_codon	9273063	9273065	.	-	0	ID=g11827.t1.stop1;Parent=g11827.t1;
OY813000.1_Germaria_angustata_genome_assembly,_chromosome:_3	AUGUSTUS	CDS	9273063	9273077	0.74	-	0	ID=g11827.t1.CDS1;Parent=g11827.t1;
OY813000.1_Germaria_angustata_genome_assembly,_chromosome:_3	AUGUSTUS	exon	9273063	9273077	.	-	.	ID=g11827.t1.exon1;Parent=g11827.t1;
OY813000.1_Germaria_angustata_genome_assembly,_chromosome:_3	AUGUSTUS	intron	9273078	9273139	0.74	-	.	ID=g11827.t1.intron1;Parent=g11827.t1;
OY813000.1_Germaria_angustata_genome_assembly,_chromosome:_3	AUGUSTUS	CDS	9273140	9273286	0.88	-	0	ID=g11827.t1.CDS2;Parent=g11827.t1;
OY813000.1_Germaria_angustata_genome_assembly,_chromosome:_3	AUGUSTUS	exon	9273140	9273286	.	-	.	ID=g11827.t1.exon2;Parent=g11827.t1;
OY813000.1_Germaria_angustata_genome_assembly,_chromosome:_3	AUGUSTUS	intron	9273287	9273614	1	-	.	ID=g11827.t1.intron2;Parent=g11827.t1;
OY813000.1_Germaria_angustata_genome_assembly,_chromosome:_3	AUGUSTUS	CDS	9273615	9273845	1	-	0	ID=g11827.t1.CDS3;Parent=g11827.t1;
OY813000.1_Germaria_angustata_genome_assembly,_chromosome:_3	AUGUSTUS	exon	9273615	9273845	.	-	.	ID=g11827.t1.exon3;Parent=g11827.t1;
OY813000.1_Germaria_angustata_genome_assembly,_chromosome:_3	AUGUSTUS	start_codon	9273843	9273845	.	-	0	ID=g11827.t1.start1;Parent=g11827.t1;
OY813000.1_Germaria_angustata_genome_assembly,_chromosome:_3	AUGUSTUS	gene	9291191	9293810	.	-	.	ID=g11828;
OY813000.1_Germaria_angustata_genome_assembly,_chromosome:_3	AUGUSTUS	mRNA	9291191	9293810	1	-	.	ID=g11828.t1;Parent=g11828;
OY813000.1_Germaria_angustata_genome_assembly,_chromosome:_3	AUGUSTUS	stop_codon	9291191	9291193	.	-	0	ID=g11828.t1.stop1;Parent=g11828.t1;
OY813000.1_Germaria_angustata_genome_assembly,_chromosome:_3	AUGUSTUS	CDS	9291191	9291597	1	-	2	ID=g11828.t1.CDS1;Parent=g11828.t1;
OY813000.1_Germaria_angustata_genome_assembly,_chromosome:_3	AUGUSTUS	exon	9291191	9291597	.	-	.	ID=g11828.t1.exon1;Parent=g11828.t1;
OY813000.1_Germaria_angustata_genome_assembly,_chromosome:_3	AUGUSTUS	intron	9291598	9293764	1	-	.	ID=g11828.t1.intron1;Parent=g11828.t1;
OY813000.1_Germaria_angustata_genome_assembly,_chromosome:_3	AUGUSTUS	CDS	9293765	9293810	1	-	0	ID=g11828.t1.CDS2;Parent=g11828.t1;
OY813000.1_Germaria_angustata_genome_assembly,_chromosome:_3	AUGUSTUS	exon	9293765	9293810	.	-	.	ID=g11828.t1.exon2;Parent=g11828.t1;
OY813000.1_Germaria_angustata_genome_assembly,_chromosome:_3	AUGUSTUS	start_codon	9293808	9293810	.	-	0	ID=g11828.t1.start1;Parent=g11828.t1;
OY813000.1_Germaria_angustata_genome_assembly,_chromosome:_3	AUGUSTUS	gene	9296203	9298254	.	-	.	ID=g11829;
OY813000.1_Germaria_angustata_genome_assembly,_chromosome:_3	AUGUSTUS	mRNA	9296203	9298254	1	-	.	ID=g11829.t1;Parent=g11829;
OY813000.1_Germaria_angustata_genome_assembly,_chromosome:_3	AUGUSTUS	stop_codon	9296203	9296205	.	-	0	ID=g11829.t1.stop1;Parent=g11829.t1;
OY813000.1_Germaria_angustata_genome_assembly,_chromosome:_3	AUGUSTUS	CDS	9296203	9296312	1	-	2	ID=g11829.t1.CDS1;Parent=g11829.t1;
OY813000.1_Germaria_angustata_genome_assembly,_chromosome:_3	AUGUSTUS	exon	9296203	9296312	.	-	.	ID=g11829.t1.exon1;Parent=g11829.t1;
OY813000.1_Germaria_angustata_genome_assembly,_chromosome:_3	AUGUSTUS	intron	9296313	9297898	1	-	.	ID=g11829.t1.intron1;Parent=g11829.t1;
OY813000.1_Germaria_angustata_genome_assembly,_chromosome:_3	AUGUSTUS	CDS	9297899	9298078	1	-	2	ID=g11829.t1.CDS2;Parent=g11829.t1;
OY813000.1_Germaria_angustata_genome_assembly,_chromosome:_3	AUGUSTUS	exon	9297899	9298078	.	-	.	ID=g11829.t1.exon2;Parent=g11829.t1;
OY813000.1_Germaria_angustata_genome_assembly,_chromosome:_3	AUGUSTUS	intron	9298079	9298205	1	-	.	ID=g11829.t1.intron2;Parent=g11829.t1;
OY813000.1_Germaria_angustata_genome_assembly,_chromosome:_3	AUGUSTUS	CDS	9298206	9298254	1	-	0	ID=g11829.t1.CDS3;Parent=g11829.t1;
OY813000.1_Germaria_angustata_genome_assembly,_chromosome:_3	AUGUSTUS	exon	9298206	9298254	.	-	.	ID=g11829.t1.exon3;Parent=g11829.t1;
OY813000.1_Germaria_angustata_genome_assembly,_chromosome:_3	AUGUSTUS	start_codon	9298252	9298254	.	-	0	ID=g11829.t1.start1;Parent=g11829.t1;
OY813000.1_Germaria_angustata_genome_assembly,_chromosome:_3	GeneMark.hmm3	mRNA	9296203	9298010	.	-	.	ID=g11829.t2;Parent=g11829;
OY813000.1_Germaria_angustata_genome_assembly,_chromosome:_3	GeneMark.hmm3	stop_codon	9296203	9296205	.	-	0	ID=g11829.t2.stop1;Parent=g11829.t2;
OY813000.1_Germaria_angustata_genome_assembly,_chromosome:_3	GeneMark.hmm3	CDS	9296203	9296312	.	-	2	ID=g11829.t2.CDS1;Parent=g11829.t2;
OY813000.1_Germaria_angustata_genome_assembly,_chromosome:_3	GeneMark.hmm3	exon	9296203	9296312	0	-	.	ID=g11829.t2.exon1;Parent=g11829.t2;
OY813000.1_Germaria_angustata_genome_assembly,_chromosome:_3	GeneMark.hmm3	intron	9296313	9297898	.	-	0	ID=g11829.t2.intron1;Parent=g11829.t2;
OY813000.1_Germaria_angustata_genome_assembly,_chromosome:_3	GeneMark.hmm3	CDS	9297899	9298010	.	-	0	ID=g11829.t2.CDS2;Parent=g11829.t2;
OY813000.1_Germaria_angustata_genome_assembly,_chromosome:_3	GeneMark.hmm3	exon	9297899	9298010	0	-	.	ID=g11829.t2.exon2;Parent=g11829.t2;
OY813000.1_Germaria_angustata_genome_assembly,_chromosome:_3	GeneMark.hmm3	start_codon	9298008	9298010	.	-	0	ID=g11829.t2.start1;Parent=g11829.t2;
OY813000.1_Germaria_angustata_genome_assembly,_chromosome:_3	AUGUSTUS	gene	9310138	9311604	.	-	.	ID=g11830;
OY813000.1_Germaria_angustata_genome_assembly,_chromosome:_3	AUGUSTUS	mRNA	9310138	9311604	1	-	.	ID=g11830.t1;Parent=g11830;
OY813000.1_Germaria_angustata_genome_assembly,_chromosome:_3	AUGUSTUS	stop_codon	9310138	9310140	.	-	0	ID=g11830.t1.stop1;Parent=g11830.t1;
OY813000.1_Germaria_angustata_genome_assembly,_chromosome:_3	AUGUSTUS	CDS	9310138	9310224	1	-	0	ID=g11830.t1.CDS1;Parent=g11830.t1;
OY813000.1_Germaria_angustata_genome_assembly,_chromosome:_3	AUGUSTUS	exon	9310138	9310224	.	-	.	ID=g11830.t1.exon1;Parent=g11830.t1;
OY813000.1_Germaria_angustata_genome_assembly,_chromosome:_3	AUGUSTUS	intron	9310225	9311439	1	-	.	ID=g11830.t1.intron1;Parent=g11830.t1;
OY813000.1_Germaria_angustata_genome_assembly,_chromosome:_3	AUGUSTUS	CDS	9311440	9311604	1	-	0	ID=g11830.t1.CDS2;Parent=g11830.t1;
OY813000.1_Germaria_angustata_genome_assembly,_chromosome:_3	AUGUSTUS	exon	9311440	9311604	.	-	.	ID=g11830.t1.exon2;Parent=g11830.t1;
OY813000.1_Germaria_angustata_genome_assembly,_chromosome:_3	AUGUSTUS	start_codon	9311602	9311604	.	-	0	ID=g11830.t1.start1;Parent=g11830.t1;
OY813000.1_Germaria_angustata_genome_assembly,_chromosome:_3	AUGUSTUS	gene	9312676	9314315	.	+	.	ID=g11831;
OY813000.1_Germaria_angustata_genome_assembly,_chromosome:_3	AUGUSTUS	mRNA	9312676	9314315	1	+	.	ID=g11831.t1;Parent=g11831;
OY813000.1_Germaria_angustata_genome_assembly,_chromosome:_3	AUGUSTUS	start_codon	9312676	9312678	.	+	0	ID=g11831.t1.start1;Parent=g11831.t1;
OY813000.1_Germaria_angustata_genome_assembly,_chromosome:_3	AUGUSTUS	CDS	9312676	9313400	1	+	0	ID=g11831.t1.CDS1;Parent=g11831.t1;
OY813000.1_Germaria_angustata_genome_assembly,_chromosome:_3	AUGUSTUS	exon	9312676	9313400	.	+	.	ID=g11831.t1.exon1;Parent=g11831.t1;
OY813000.1_Germaria_angustata_genome_assembly,_chromosome:_3	AUGUSTUS	intron	9313401	9313458	1	+	.	ID=g11831.t1.intron1;Parent=g11831.t1;
OY813000.1_Germaria_angustata_genome_assembly,_chromosome:_3	AUGUSTUS	CDS	9313459	9313865	1	+	1	ID=g11831.t1.CDS2;Parent=g11831.t1;
OY813000.1_Germaria_angustata_genome_assembly,_chromosome:_3	AUGUSTUS	exon	9313459	9313865	.	+	.	ID=g11831.t1.exon2;Parent=g11831.t1;
OY813000.1_Germaria_angustata_genome_assembly,_chromosome:_3	AUGUSTUS	intron	9313866	9314205	1	+	.	ID=g11831.t1.intron2;Parent=g11831.t1;
OY813000.1_Germaria_angustata_genome_assembly,_chromosome:_3	AUGUSTUS	CDS	9314206	9314315	1	+	2	ID=g11831.t1.CDS3;Parent=g11831.t1;
OY813000.1_Germaria_angustata_genome_assembly,_chromosome:_3	AUGUSTUS	exon	9314206	9314315	.	+	.	ID=g11831.t1.exon3;Parent=g11831.t1;
OY813000.1_Germaria_angustata_genome_assembly,_chromosome:_3	AUGUSTUS	stop_codon	9314313	9314315	.	+	0	ID=g11831.t1.stop1;Parent=g11831.t1;
OY813000.1_Germaria_angustata_genome_assembly,_chromosome:_3	AUGUSTUS	gene	9316867	9318820	.	+	.	ID=g11832;
OY813000.1_Germaria_angustata_genome_assembly,_chromosome:_3	AUGUSTUS	mRNA	9316867	9318820	1	+	.	ID=g11832.t1;Parent=g11832;
OY813000.1_Germaria_angustata_genome_assembly,_chromosome:_3	AUGUSTUS	start_codon	9316867	9316869	.	+	0	ID=g11832.t1.start1;Parent=g11832.t1;
OY813000.1_Germaria_angustata_genome_assembly,_chromosome:_3	AUGUSTUS	CDS	9316867	9316938	1	+	0	ID=g11832.t1.CDS1;Parent=g11832.t1;
OY813000.1_Germaria_angustata_genome_assembly,_chromosome:_3	AUGUSTUS	exon	9316867	9316938	.	+	.	ID=g11832.t1.exon1;Parent=g11832.t1;
OY813000.1_Germaria_angustata_genome_assembly,_chromosome:_3	AUGUSTUS	intron	9316939	9317266	1	+	.	ID=g11832.t1.intron1;Parent=g11832.t1;
OY813000.1_Germaria_angustata_genome_assembly,_chromosome:_3	AUGUSTUS	CDS	9317267	9317314	1	+	0	ID=g11832.t1.CDS2;Parent=g11832.t1;
OY813000.1_Germaria_angustata_genome_assembly,_chromosome:_3	AUGUSTUS	exon	9317267	9317314	.	+	.	ID=g11832.t1.exon2;Parent=g11832.t1;
OY813000.1_Germaria_angustata_genome_assembly,_chromosome:_3	AUGUSTUS	intron	9317315	9317507	1	+	.	ID=g11832.t1.intron2;Parent=g11832.t1;
OY813000.1_Germaria_angustata_genome_assembly,_chromosome:_3	AUGUSTUS	CDS	9317508	9317656	1	+	0	ID=g11832.t1.CDS3;Parent=g11832.t1;
OY813000.1_Germaria_angustata_genome_assembly,_chromosome:_3	AUGUSTUS	exon	9317508	9317656	.	+	.	ID=g11832.t1.exon3;Parent=g11832.t1;
OY813000.1_Germaria_angustata_genome_assembly,_chromosome:_3	AUGUSTUS	intron	9317657	9318039	1	+	.	ID=g11832.t1.intron3;Parent=g11832.t1;
OY813000.1_Germaria_angustata_genome_assembly,_chromosome:_3	AUGUSTUS	CDS	9318040	9318172	1	+	1	ID=g11832.t1.CDS4;Parent=g11832.t1;
OY813000.1_Germaria_angustata_genome_assembly,_chromosome:_3	AUGUSTUS	exon	9318040	9318172	.	+	.	ID=g11832.t1.exon4;Parent=g11832.t1;
OY813000.1_Germaria_angustata_genome_assembly,_chromosome:_3	AUGUSTUS	intron	9318173	9318239	1	+	.	ID=g11832.t1.intron4;Parent=g11832.t1;
OY813000.1_Germaria_angustata_genome_assembly,_chromosome:_3	AUGUSTUS	CDS	9318240	9318533	1	+	0	ID=g11832.t1.CDS5;Parent=g11832.t1;
OY813000.1_Germaria_angustata_genome_assembly,_chromosome:_3	AUGUSTUS	exon	9318240	9318533	.	+	.	ID=g11832.t1.exon5;Parent=g11832.t1;
OY813000.1_Germaria_angustata_genome_assembly,_chromosome:_3	AUGUSTUS	intron	9318534	9318592	1	+	.	ID=g11832.t1.intron5;Parent=g11832.t1;
OY813000.1_Germaria_angustata_genome_assembly,_chromosome:_3	AUGUSTUS	CDS	9318593	9318820	1	+	0	ID=g11832.t1.CDS6;Parent=g11832.t1;
OY813000.1_Germaria_angustata_genome_assembly,_chromosome:_3	AUGUSTUS	exon	9318593	9318820	.	+	.	ID=g11832.t1.exon6;Parent=g11832.t1;
OY813000.1_Germaria_angustata_genome_assembly,_chromosome:_3	AUGUSTUS	stop_codon	9318818	9318820	.	+	0	ID=g11832.t1.stop1;Parent=g11832.t1;
OY813000.1_Germaria_angustata_genome_assembly,_chromosome:_3	AUGUSTUS	gene	9322589	9325520	.	-	.	ID=g11833;
OY813000.1_Germaria_angustata_genome_assembly,_chromosome:_3	AUGUSTUS	mRNA	9322589	9325520	1	-	.	ID=g11833.t1;Parent=g11833;
OY813000.1_Germaria_angustata_genome_assembly,_chromosome:_3	AUGUSTUS	stop_codon	9322589	9322591	.	-	0	ID=g11833.t1.stop1;Parent=g11833.t1;
OY813000.1_Germaria_angustata_genome_assembly,_chromosome:_3	AUGUSTUS	CDS	9322589	9322729	1	-	0	ID=g11833.t1.CDS1;Parent=g11833.t1;
OY813000.1_Germaria_angustata_genome_assembly,_chromosome:_3	AUGUSTUS	exon	9322589	9322729	.	-	.	ID=g11833.t1.exon1;Parent=g11833.t1;
OY813000.1_Germaria_angustata_genome_assembly,_chromosome:_3	AUGUSTUS	intron	9322730	9322837	1	-	.	ID=g11833.t1.intron1;Parent=g11833.t1;
OY813000.1_Germaria_angustata_genome_assembly,_chromosome:_3	AUGUSTUS	CDS	9322838	9322960	1	-	0	ID=g11833.t1.CDS2;Parent=g11833.t1;
OY813000.1_Germaria_angustata_genome_assembly,_chromosome:_3	AUGUSTUS	exon	9322838	9322960	.	-	.	ID=g11833.t1.exon2;Parent=g11833.t1;
OY813000.1_Germaria_angustata_genome_assembly,_chromosome:_3	AUGUSTUS	intron	9322961	9323348	1	-	.	ID=g11833.t1.intron2;Parent=g11833.t1;
OY813000.1_Germaria_angustata_genome_assembly,_chromosome:_3	AUGUSTUS	CDS	9323349	9323491	1	-	2	ID=g11833.t1.CDS3;Parent=g11833.t1;
OY813000.1_Germaria_angustata_genome_assembly,_chromosome:_3	AUGUSTUS	exon	9323349	9323491	.	-	.	ID=g11833.t1.exon3;Parent=g11833.t1;
OY813000.1_Germaria_angustata_genome_assembly,_chromosome:_3	AUGUSTUS	intron	9323492	9325495	1	-	.	ID=g11833.t1.intron3;Parent=g11833.t1;
OY813000.1_Germaria_angustata_genome_assembly,_chromosome:_3	AUGUSTUS	CDS	9325496	9325520	1	-	0	ID=g11833.t1.CDS4;Parent=g11833.t1;
OY813000.1_Germaria_angustata_genome_assembly,_chromosome:_3	AUGUSTUS	exon	9325496	9325520	.	-	.	ID=g11833.t1.exon4;Parent=g11833.t1;
OY813000.1_Germaria_angustata_genome_assembly,_chromosome:_3	AUGUSTUS	start_codon	9325518	9325520	.	-	0	ID=g11833.t1.start1;Parent=g11833.t1;
OY813000.1_Germaria_angustata_genome_assembly,_chromosome:_3	AUGUSTUS	gene	9327430	9328922	.	+	.	ID=g11834;
OY813000.1_Germaria_angustata_genome_assembly,_chromosome:_3	AUGUSTUS	mRNA	9327430	9328922	1	+	.	ID=g11834.t1;Parent=g11834;
OY813000.1_Germaria_angustata_genome_assembly,_chromosome:_3	AUGUSTUS	start_codon	9327430	9327432	.	+	0	ID=g11834.t1.start1;Parent=g11834.t1;
OY813000.1_Germaria_angustata_genome_assembly,_chromosome:_3	AUGUSTUS	CDS	9327430	9327641	1	+	0	ID=g11834.t1.CDS1;Parent=g11834.t1;
OY813000.1_Germaria_angustata_genome_assembly,_chromosome:_3	AUGUSTUS	exon	9327430	9327641	.	+	.	ID=g11834.t1.exon1;Parent=g11834.t1;
OY813000.1_Germaria_angustata_genome_assembly,_chromosome:_3	AUGUSTUS	intron	9327642	9327703	1	+	.	ID=g11834.t1.intron1;Parent=g11834.t1;
OY813000.1_Germaria_angustata_genome_assembly,_chromosome:_3	AUGUSTUS	CDS	9327704	9328135	1	+	1	ID=g11834.t1.CDS2;Parent=g11834.t1;
OY813000.1_Germaria_angustata_genome_assembly,_chromosome:_3	AUGUSTUS	exon	9327704	9328135	.	+	.	ID=g11834.t1.exon2;Parent=g11834.t1;
OY813000.1_Germaria_angustata_genome_assembly,_chromosome:_3	AUGUSTUS	intron	9328136	9328195	1	+	.	ID=g11834.t1.intron2;Parent=g11834.t1;
OY813000.1_Germaria_angustata_genome_assembly,_chromosome:_3	AUGUSTUS	CDS	9328196	9328418	1	+	1	ID=g11834.t1.CDS3;Parent=g11834.t1;
OY813000.1_Germaria_angustata_genome_assembly,_chromosome:_3	AUGUSTUS	exon	9328196	9328418	.	+	.	ID=g11834.t1.exon3;Parent=g11834.t1;
OY813000.1_Germaria_angustata_genome_assembly,_chromosome:_3	AUGUSTUS	intron	9328419	9328493	1	+	.	ID=g11834.t1.intron3;Parent=g11834.t1;
OY813000.1_Germaria_angustata_genome_assembly,_chromosome:_3	AUGUSTUS	CDS	9328494	9328922	1	+	0	ID=g11834.t1.CDS4;Parent=g11834.t1;
OY813000.1_Germaria_angustata_genome_assembly,_chromosome:_3	AUGUSTUS	exon	9328494	9328922	.	+	.	ID=g11834.t1.exon4;Parent=g11834.t1;
OY813000.1_Germaria_angustata_genome_assembly,_chromosome:_3	AUGUSTUS	stop_codon	9328920	9328922	.	+	0	ID=g11834.t1.stop1;Parent=g11834.t1;
OY813000.1_Germaria_angustata_genome_assembly,_chromosome:_3	AUGUSTUS	gene	9328998	9331254	.	-	.	ID=g11835;
OY813000.1_Germaria_angustata_genome_assembly,_chromosome:_3	AUGUSTUS	mRNA	9328998	9331254	1	-	.	ID=g11835.t1;Parent=g11835;
OY813000.1_Germaria_angustata_genome_assembly,_chromosome:_3	AUGUSTUS	stop_codon	9328998	9329000	.	-	0	ID=g11835.t1.stop1;Parent=g11835.t1;
OY813000.1_Germaria_angustata_genome_assembly,_chromosome:_3	AUGUSTUS	CDS	9328998	9329262	1	-	1	ID=g11835.t1.CDS1;Parent=g11835.t1;
OY813000.1_Germaria_angustata_genome_assembly,_chromosome:_3	AUGUSTUS	exon	9328998	9329262	.	-	.	ID=g11835.t1.exon1;Parent=g11835.t1;
OY813000.1_Germaria_angustata_genome_assembly,_chromosome:_3	AUGUSTUS	intron	9329263	9329316	1	-	.	ID=g11835.t1.intron1;Parent=g11835.t1;
OY813000.1_Germaria_angustata_genome_assembly,_chromosome:_3	AUGUSTUS	CDS	9329317	9329468	1	-	0	ID=g11835.t1.CDS2;Parent=g11835.t1;
OY813000.1_Germaria_angustata_genome_assembly,_chromosome:_3	AUGUSTUS	exon	9329317	9329468	.	-	.	ID=g11835.t1.exon2;Parent=g11835.t1;
OY813000.1_Germaria_angustata_genome_assembly,_chromosome:_3	AUGUSTUS	intron	9329469	9329529	1	-	.	ID=g11835.t1.intron2;Parent=g11835.t1;
OY813000.1_Germaria_angustata_genome_assembly,_chromosome:_3	AUGUSTUS	CDS	9329530	9331254	1	-	0	ID=g11835.t1.CDS3;Parent=g11835.t1;
OY813000.1_Germaria_angustata_genome_assembly,_chromosome:_3	AUGUSTUS	exon	9329530	9331254	.	-	.	ID=g11835.t1.exon3;Parent=g11835.t1;
OY813000.1_Germaria_angustata_genome_assembly,_chromosome:_3	AUGUSTUS	start_codon	9331252	9331254	.	-	0	ID=g11835.t1.start1;Parent=g11835.t1;
OY813000.1_Germaria_angustata_genome_assembly,_chromosome:_3	AUGUSTUS	gene	9331556	9334461	.	+	.	ID=g11836;
OY813000.1_Germaria_angustata_genome_assembly,_chromosome:_3	AUGUSTUS	mRNA	9331556	9334461	1	+	.	ID=g11836.t1;Parent=g11836;
OY813000.1_Germaria_angustata_genome_assembly,_chromosome:_3	AUGUSTUS	start_codon	9331556	9331558	.	+	0	ID=g11836.t1.start1;Parent=g11836.t1;
OY813000.1_Germaria_angustata_genome_assembly,_chromosome:_3	AUGUSTUS	CDS	9331556	9331693	1	+	0	ID=g11836.t1.CDS1;Parent=g11836.t1;
OY813000.1_Germaria_angustata_genome_assembly,_chromosome:_3	AUGUSTUS	exon	9331556	9331693	.	+	.	ID=g11836.t1.exon1;Parent=g11836.t1;
OY813000.1_Germaria_angustata_genome_assembly,_chromosome:_3	AUGUSTUS	intron	9331694	9332441	1	+	.	ID=g11836.t1.intron1;Parent=g11836.t1;
OY813000.1_Germaria_angustata_genome_assembly,_chromosome:_3	AUGUSTUS	CDS	9332442	9332509	1	+	0	ID=g11836.t1.CDS2;Parent=g11836.t1;
OY813000.1_Germaria_angustata_genome_assembly,_chromosome:_3	AUGUSTUS	exon	9332442	9332509	.	+	.	ID=g11836.t1.exon2;Parent=g11836.t1;
OY813000.1_Germaria_angustata_genome_assembly,_chromosome:_3	AUGUSTUS	intron	9332510	9332571	1	+	.	ID=g11836.t1.intron2;Parent=g11836.t1;
OY813000.1_Germaria_angustata_genome_assembly,_chromosome:_3	AUGUSTUS	CDS	9332572	9332824	1	+	1	ID=g11836.t1.CDS3;Parent=g11836.t1;
OY813000.1_Germaria_angustata_genome_assembly,_chromosome:_3	AUGUSTUS	exon	9332572	9332824	.	+	.	ID=g11836.t1.exon3;Parent=g11836.t1;
OY813000.1_Germaria_angustata_genome_assembly,_chromosome:_3	AUGUSTUS	intron	9332825	9332881	1	+	.	ID=g11836.t1.intron3;Parent=g11836.t1;
OY813000.1_Germaria_angustata_genome_assembly,_chromosome:_3	AUGUSTUS	CDS	9332882	9333165	1	+	0	ID=g11836.t1.CDS4;Parent=g11836.t1;
OY813000.1_Germaria_angustata_genome_assembly,_chromosome:_3	AUGUSTUS	exon	9332882	9333165	.	+	.	ID=g11836.t1.exon4;Parent=g11836.t1;
OY813000.1_Germaria_angustata_genome_assembly,_chromosome:_3	AUGUSTUS	intron	9333166	9333224	1	+	.	ID=g11836.t1.intron4;Parent=g11836.t1;
OY813000.1_Germaria_angustata_genome_assembly,_chromosome:_3	AUGUSTUS	CDS	9333225	9333735	1	+	1	ID=g11836.t1.CDS5;Parent=g11836.t1;
OY813000.1_Germaria_angustata_genome_assembly,_chromosome:_3	AUGUSTUS	exon	9333225	9333735	.	+	.	ID=g11836.t1.exon5;Parent=g11836.t1;
OY813000.1_Germaria_angustata_genome_assembly,_chromosome:_3	AUGUSTUS	intron	9333736	9333788	1	+	.	ID=g11836.t1.intron5;Parent=g11836.t1;
OY813000.1_Germaria_angustata_genome_assembly,_chromosome:_3	AUGUSTUS	CDS	9333789	9333956	1	+	0	ID=g11836.t1.CDS6;Parent=g11836.t1;
OY813000.1_Germaria_angustata_genome_assembly,_chromosome:_3	AUGUSTUS	exon	9333789	9333956	.	+	.	ID=g11836.t1.exon6;Parent=g11836.t1;
OY813000.1_Germaria_angustata_genome_assembly,_chromosome:_3	AUGUSTUS	intron	9333957	9334014	1	+	.	ID=g11836.t1.intron6;Parent=g11836.t1;
OY813000.1_Germaria_angustata_genome_assembly,_chromosome:_3	AUGUSTUS	CDS	9334015	9334461	1	+	0	ID=g11836.t1.CDS7;Parent=g11836.t1;
OY813000.1_Germaria_angustata_genome_assembly,_chromosome:_3	AUGUSTUS	exon	9334015	9334461	.	+	.	ID=g11836.t1.exon7;Parent=g11836.t1;
OY813000.1_Germaria_angustata_genome_assembly,_chromosome:_3	AUGUSTUS	stop_codon	9334459	9334461	.	+	0	ID=g11836.t1.stop1;Parent=g11836.t1;
OY813000.1_Germaria_angustata_genome_assembly,_chromosome:_3	AUGUSTUS	gene	9334882	9335664	.	-	.	ID=g11837;
OY813000.1_Germaria_angustata_genome_assembly,_chromosome:_3	AUGUSTUS	mRNA	9334882	9335664	0.78	-	.	ID=g11837.t1;Parent=g11837;
OY813000.1_Germaria_angustata_genome_assembly,_chromosome:_3	AUGUSTUS	stop_codon	9334882	9334884	.	-	0	ID=g11837.t1.stop1;Parent=g11837.t1;
OY813000.1_Germaria_angustata_genome_assembly,_chromosome:_3	AUGUSTUS	CDS	9334882	9335664	0.78	-	0	ID=g11837.t1.CDS1;Parent=g11837.t1;
OY813000.1_Germaria_angustata_genome_assembly,_chromosome:_3	AUGUSTUS	exon	9334882	9335664	.	-	.	ID=g11837.t1.exon1;Parent=g11837.t1;
OY813000.1_Germaria_angustata_genome_assembly,_chromosome:_3	AUGUSTUS	start_codon	9335662	9335664	.	-	0	ID=g11837.t1.start1;Parent=g11837.t1;
OY813000.1_Germaria_angustata_genome_assembly,_chromosome:_3	GeneMark.hmm3	mRNA	9334882	9335478	.	-	.	ID=g11837.t2;Parent=g11837;
OY813000.1_Germaria_angustata_genome_assembly,_chromosome:_3	GeneMark.hmm3	CDS	9334882	9335478	.	-	0	ID=g11837.t2.CDS1;Parent=g11837.t2;
OY813000.1_Germaria_angustata_genome_assembly,_chromosome:_3	GeneMark.hmm3	exon	9334882	9335478	.	-	0	ID=g11837.t2.exon1;Parent=g11837.t2;
OY813000.1_Germaria_angustata_genome_assembly,_chromosome:_3	AUGUSTUS	gene	9337482	9337730	.	-	.	ID=g11838;
OY813000.1_Germaria_angustata_genome_assembly,_chromosome:_3	AUGUSTUS	mRNA	9337482	9337730	1	-	.	ID=g11838.t1;Parent=g11838;
OY813000.1_Germaria_angustata_genome_assembly,_chromosome:_3	AUGUSTUS	stop_codon	9337482	9337484	.	-	0	ID=g11838.t1.stop1;Parent=g11838.t1;
OY813000.1_Germaria_angustata_genome_assembly,_chromosome:_3	AUGUSTUS	CDS	9337482	9337730	1	-	0	ID=g11838.t1.CDS1;Parent=g11838.t1;
OY813000.1_Germaria_angustata_genome_assembly,_chromosome:_3	AUGUSTUS	exon	9337482	9337730	.	-	.	ID=g11838.t1.exon1;Parent=g11838.t1;
OY813000.1_Germaria_angustata_genome_assembly,_chromosome:_3	AUGUSTUS	start_codon	9337728	9337730	.	-	0	ID=g11838.t1.start1;Parent=g11838.t1;
OY813000.1_Germaria_angustata_genome_assembly,_chromosome:_3	AUGUSTUS	gene	9338559	9340839	.	+	.	ID=g11839;
OY813000.1_Germaria_angustata_genome_assembly,_chromosome:_3	AUGUSTUS	mRNA	9338559	9340839	1	+	.	ID=g11839.t1;Parent=g11839;
OY813000.1_Germaria_angustata_genome_assembly,_chromosome:_3	AUGUSTUS	start_codon	9338559	9338561	.	+	0	ID=g11839.t1.start1;Parent=g11839.t1;
OY813000.1_Germaria_angustata_genome_assembly,_chromosome:_3	AUGUSTUS	CDS	9338559	9338686	1	+	0	ID=g11839.t1.CDS1;Parent=g11839.t1;
OY813000.1_Germaria_angustata_genome_assembly,_chromosome:_3	AUGUSTUS	exon	9338559	9338686	.	+	.	ID=g11839.t1.exon1;Parent=g11839.t1;
OY813000.1_Germaria_angustata_genome_assembly,_chromosome:_3	AUGUSTUS	intron	9338687	9338759	1	+	.	ID=g11839.t1.intron1;Parent=g11839.t1;
OY813000.1_Germaria_angustata_genome_assembly,_chromosome:_3	AUGUSTUS	CDS	9338760	9339227	1	+	1	ID=g11839.t1.CDS2;Parent=g11839.t1;
OY813000.1_Germaria_angustata_genome_assembly,_chromosome:_3	AUGUSTUS	exon	9338760	9339227	.	+	.	ID=g11839.t1.exon2;Parent=g11839.t1;
OY813000.1_Germaria_angustata_genome_assembly,_chromosome:_3	AUGUSTUS	intron	9339228	9339285	1	+	.	ID=g11839.t1.intron2;Parent=g11839.t1;
OY813000.1_Germaria_angustata_genome_assembly,_chromosome:_3	AUGUSTUS	CDS	9339286	9339414	1	+	1	ID=g11839.t1.CDS3;Parent=g11839.t1;
OY813000.1_Germaria_angustata_genome_assembly,_chromosome:_3	AUGUSTUS	exon	9339286	9339414	.	+	.	ID=g11839.t1.exon3;Parent=g11839.t1;
OY813000.1_Germaria_angustata_genome_assembly,_chromosome:_3	AUGUSTUS	intron	9339415	9339754	1	+	.	ID=g11839.t1.intron3;Parent=g11839.t1;
OY813000.1_Germaria_angustata_genome_assembly,_chromosome:_3	AUGUSTUS	CDS	9339755	9340009	1	+	1	ID=g11839.t1.CDS4;Parent=g11839.t1;
OY813000.1_Germaria_angustata_genome_assembly,_chromosome:_3	AUGUSTUS	exon	9339755	9340009	.	+	.	ID=g11839.t1.exon4;Parent=g11839.t1;
OY813000.1_Germaria_angustata_genome_assembly,_chromosome:_3	AUGUSTUS	intron	9340010	9340068	1	+	.	ID=g11839.t1.intron4;Parent=g11839.t1;
OY813000.1_Germaria_angustata_genome_assembly,_chromosome:_3	AUGUSTUS	CDS	9340069	9340266	1	+	1	ID=g11839.t1.CDS5;Parent=g11839.t1;
OY813000.1_Germaria_angustata_genome_assembly,_chromosome:_3	AUGUSTUS	exon	9340069	9340266	.	+	.	ID=g11839.t1.exon5;Parent=g11839.t1;
OY813000.1_Germaria_angustata_genome_assembly,_chromosome:_3	AUGUSTUS	intron	9340267	9340320	1	+	.	ID=g11839.t1.intron5;Parent=g11839.t1;
OY813000.1_Germaria_angustata_genome_assembly,_chromosome:_3	AUGUSTUS	CDS	9340321	9340564	1	+	1	ID=g11839.t1.CDS6;Parent=g11839.t1;
OY813000.1_Germaria_angustata_genome_assembly,_chromosome:_3	AUGUSTUS	exon	9340321	9340564	.	+	.	ID=g11839.t1.exon6;Parent=g11839.t1;
OY813000.1_Germaria_angustata_genome_assembly,_chromosome:_3	AUGUSTUS	intron	9340565	9340647	1	+	.	ID=g11839.t1.intron6;Parent=g11839.t1;
OY813000.1_Germaria_angustata_genome_assembly,_chromosome:_3	AUGUSTUS	CDS	9340648	9340839	1	+	0	ID=g11839.t1.CDS7;Parent=g11839.t1;
OY813000.1_Germaria_angustata_genome_assembly,_chromosome:_3	AUGUSTUS	exon	9340648	9340839	.	+	.	ID=g11839.t1.exon7;Parent=g11839.t1;
OY813000.1_Germaria_angustata_genome_assembly,_chromosome:_3	AUGUSTUS	stop_codon	9340837	9340839	.	+	0	ID=g11839.t1.stop1;Parent=g11839.t1;
OY813000.1_Germaria_angustata_genome_assembly,_chromosome:_3	AUGUSTUS	gene	9342108	9342909	.	-	.	ID=g11840;
OY813000.1_Germaria_angustata_genome_assembly,_chromosome:_3	AUGUSTUS	mRNA	9342108	9342909	1	-	.	ID=g11840.t1;Parent=g11840;
OY813000.1_Germaria_angustata_genome_assembly,_chromosome:_3	AUGUSTUS	stop_codon	9342108	9342110	.	-	0	ID=g11840.t1.stop1;Parent=g11840.t1;
OY813000.1_Germaria_angustata_genome_assembly,_chromosome:_3	AUGUSTUS	CDS	9342108	9342488	1	-	0	ID=g11840.t1.CDS1;Parent=g11840.t1;
OY813000.1_Germaria_angustata_genome_assembly,_chromosome:_3	AUGUSTUS	exon	9342108	9342488	.	-	.	ID=g11840.t1.exon1;Parent=g11840.t1;
OY813000.1_Germaria_angustata_genome_assembly,_chromosome:_3	AUGUSTUS	intron	9342489	9342618	1	-	.	ID=g11840.t1.intron1;Parent=g11840.t1;
OY813000.1_Germaria_angustata_genome_assembly,_chromosome:_3	AUGUSTUS	CDS	9342619	9342909	1	-	0	ID=g11840.t1.CDS2;Parent=g11840.t1;
OY813000.1_Germaria_angustata_genome_assembly,_chromosome:_3	AUGUSTUS	exon	9342619	9342909	.	-	.	ID=g11840.t1.exon2;Parent=g11840.t1;
OY813000.1_Germaria_angustata_genome_assembly,_chromosome:_3	AUGUSTUS	start_codon	9342907	9342909	.	-	0	ID=g11840.t1.start1;Parent=g11840.t1;
OY813000.1_Germaria_angustata_genome_assembly,_chromosome:_3	GeneMark.hmm3	mRNA	9342108	9342885	.	-	.	ID=g11840.t2;Parent=g11840;
OY813000.1_Germaria_angustata_genome_assembly,_chromosome:_3	GeneMark.hmm3	stop_codon	9342108	9342110	.	-	0	ID=g11840.t2.stop1;Parent=g11840.t2;
OY813000.1_Germaria_angustata_genome_assembly,_chromosome:_3	GeneMark.hmm3	CDS	9342108	9342488	.	-	0	ID=g11840.t2.CDS1;Parent=g11840.t2;
OY813000.1_Germaria_angustata_genome_assembly,_chromosome:_3	GeneMark.hmm3	exon	9342108	9342488	0	-	.	ID=g11840.t2.exon1;Parent=g11840.t2;
OY813000.1_Germaria_angustata_genome_assembly,_chromosome:_3	GeneMark.hmm3	intron	9342489	9342618	.	-	0	ID=g11840.t2.intron1;Parent=g11840.t2;
OY813000.1_Germaria_angustata_genome_assembly,_chromosome:_3	GeneMark.hmm3	CDS	9342619	9342885	.	-	0	ID=g11840.t2.CDS2;Parent=g11840.t2;
OY813000.1_Germaria_angustata_genome_assembly,_chromosome:_3	GeneMark.hmm3	exon	9342619	9342885	0	-	.	ID=g11840.t2.exon2;Parent=g11840.t2;
OY813000.1_Germaria_angustata_genome_assembly,_chromosome:_3	GeneMark.hmm3	start_codon	9342883	9342885	.	-	0	ID=g11840.t2.start1;Parent=g11840.t2;
OY813000.1_Germaria_angustata_genome_assembly,_chromosome:_3	AUGUSTUS	gene	9344391	9345090	.	+	.	ID=g11841;
OY813000.1_Germaria_angustata_genome_assembly,_chromosome:_3	AUGUSTUS	mRNA	9344391	9345090	1	+	.	ID=g11841.t1;Parent=g11841;
OY813000.1_Germaria_angustata_genome_assembly,_chromosome:_3	AUGUSTUS	start_codon	9344391	9344393	.	+	0	ID=g11841.t1.start1;Parent=g11841.t1;
OY813000.1_Germaria_angustata_genome_assembly,_chromosome:_3	AUGUSTUS	CDS	9344391	9344466	1	+	0	ID=g11841.t1.CDS1;Parent=g11841.t1;
OY813000.1_Germaria_angustata_genome_assembly,_chromosome:_3	AUGUSTUS	exon	9344391	9344466	.	+	.	ID=g11841.t1.exon1;Parent=g11841.t1;
OY813000.1_Germaria_angustata_genome_assembly,_chromosome:_3	AUGUSTUS	intron	9344467	9344519	1	+	.	ID=g11841.t1.intron1;Parent=g11841.t1;
OY813000.1_Germaria_angustata_genome_assembly,_chromosome:_3	AUGUSTUS	CDS	9344520	9344711	1	+	2	ID=g11841.t1.CDS2;Parent=g11841.t1;
OY813000.1_Germaria_angustata_genome_assembly,_chromosome:_3	AUGUSTUS	exon	9344520	9344711	.	+	.	ID=g11841.t1.exon2;Parent=g11841.t1;
OY813000.1_Germaria_angustata_genome_assembly,_chromosome:_3	AUGUSTUS	intron	9344712	9344776	1	+	.	ID=g11841.t1.intron2;Parent=g11841.t1;
OY813000.1_Germaria_angustata_genome_assembly,_chromosome:_3	AUGUSTUS	CDS	9344777	9345090	1	+	2	ID=g11841.t1.CDS3;Parent=g11841.t1;
OY813000.1_Germaria_angustata_genome_assembly,_chromosome:_3	AUGUSTUS	exon	9344777	9345090	.	+	.	ID=g11841.t1.exon3;Parent=g11841.t1;
OY813000.1_Germaria_angustata_genome_assembly,_chromosome:_3	AUGUSTUS	stop_codon	9345088	9345090	.	+	0	ID=g11841.t1.stop1;Parent=g11841.t1;
OY813000.1_Germaria_angustata_genome_assembly,_chromosome:_3	AUGUSTUS	gene	9345719	9346322	.	-	.	ID=g11842;
OY813000.1_Germaria_angustata_genome_assembly,_chromosome:_3	AUGUSTUS	mRNA	9345719	9346322	1	-	.	ID=g11842.t1;Parent=g11842;
OY813000.1_Germaria_angustata_genome_assembly,_chromosome:_3	AUGUSTUS	stop_codon	9345719	9345721	.	-	0	ID=g11842.t1.stop1;Parent=g11842.t1;
OY813000.1_Germaria_angustata_genome_assembly,_chromosome:_3	AUGUSTUS	CDS	9345719	9346148	1	-	1	ID=g11842.t1.CDS1;Parent=g11842.t1;
OY813000.1_Germaria_angustata_genome_assembly,_chromosome:_3	AUGUSTUS	exon	9345719	9346148	.	-	.	ID=g11842.t1.exon1;Parent=g11842.t1;
OY813000.1_Germaria_angustata_genome_assembly,_chromosome:_3	AUGUSTUS	intron	9346149	9346212	1	-	.	ID=g11842.t1.intron1;Parent=g11842.t1;
OY813000.1_Germaria_angustata_genome_assembly,_chromosome:_3	AUGUSTUS	CDS	9346213	9346322	1	-	0	ID=g11842.t1.CDS2;Parent=g11842.t1;
OY813000.1_Germaria_angustata_genome_assembly,_chromosome:_3	AUGUSTUS	exon	9346213	9346322	.	-	.	ID=g11842.t1.exon2;Parent=g11842.t1;
OY813000.1_Germaria_angustata_genome_assembly,_chromosome:_3	AUGUSTUS	start_codon	9346320	9346322	.	-	0	ID=g11842.t1.start1;Parent=g11842.t1;
OY813000.1_Germaria_angustata_genome_assembly,_chromosome:_3	AUGUSTUS	gene	9347411	9348597	.	+	.	ID=g11843;
OY813000.1_Germaria_angustata_genome_assembly,_chromosome:_3	AUGUSTUS	mRNA	9347411	9348597	1	+	.	ID=g11843.t1;Parent=g11843;
OY813000.1_Germaria_angustata_genome_assembly,_chromosome:_3	AUGUSTUS	start_codon	9347411	9347413	.	+	0	ID=g11843.t1.start1;Parent=g11843.t1;
OY813000.1_Germaria_angustata_genome_assembly,_chromosome:_3	AUGUSTUS	CDS	9347411	9347452	1	+	0	ID=g11843.t1.CDS1;Parent=g11843.t1;
OY813000.1_Germaria_angustata_genome_assembly,_chromosome:_3	AUGUSTUS	exon	9347411	9347452	.	+	.	ID=g11843.t1.exon1;Parent=g11843.t1;
OY813000.1_Germaria_angustata_genome_assembly,_chromosome:_3	AUGUSTUS	intron	9347453	9347508	1	+	.	ID=g11843.t1.intron1;Parent=g11843.t1;
OY813000.1_Germaria_angustata_genome_assembly,_chromosome:_3	AUGUSTUS	CDS	9347509	9348597	1	+	0	ID=g11843.t1.CDS2;Parent=g11843.t1;
OY813000.1_Germaria_angustata_genome_assembly,_chromosome:_3	AUGUSTUS	exon	9347509	9348597	.	+	.	ID=g11843.t1.exon2;Parent=g11843.t1;
OY813000.1_Germaria_angustata_genome_assembly,_chromosome:_3	AUGUSTUS	stop_codon	9348595	9348597	.	+	0	ID=g11843.t1.stop1;Parent=g11843.t1;
OY813000.1_Germaria_angustata_genome_assembly,_chromosome:_3	AUGUSTUS	gene	9348710	9349460	.	-	.	ID=g11844;
OY813000.1_Germaria_angustata_genome_assembly,_chromosome:_3	AUGUSTUS	mRNA	9348710	9349460	1	-	.	ID=g11844.t1;Parent=g11844;
OY813000.1_Germaria_angustata_genome_assembly,_chromosome:_3	AUGUSTUS	stop_codon	9348710	9348712	.	-	0	ID=g11844.t1.stop1;Parent=g11844.t1;
OY813000.1_Germaria_angustata_genome_assembly,_chromosome:_3	AUGUSTUS	CDS	9348710	9349205	1	-	1	ID=g11844.t1.CDS1;Parent=g11844.t1;
OY813000.1_Germaria_angustata_genome_assembly,_chromosome:_3	AUGUSTUS	exon	9348710	9349205	.	-	.	ID=g11844.t1.exon1;Parent=g11844.t1;
OY813000.1_Germaria_angustata_genome_assembly,_chromosome:_3	AUGUSTUS	intron	9349206	9349269	1	-	.	ID=g11844.t1.intron1;Parent=g11844.t1;
OY813000.1_Germaria_angustata_genome_assembly,_chromosome:_3	AUGUSTUS	CDS	9349270	9349460	1	-	0	ID=g11844.t1.CDS2;Parent=g11844.t1;
OY813000.1_Germaria_angustata_genome_assembly,_chromosome:_3	AUGUSTUS	exon	9349270	9349460	.	-	.	ID=g11844.t1.exon2;Parent=g11844.t1;
OY813000.1_Germaria_angustata_genome_assembly,_chromosome:_3	AUGUSTUS	start_codon	9349458	9349460	.	-	0	ID=g11844.t1.start1;Parent=g11844.t1;
OY813000.1_Germaria_angustata_genome_assembly,_chromosome:_3	AUGUSTUS	gene	9350388	9364338	.	+	.	ID=g11845;
OY813000.1_Germaria_angustata_genome_assembly,_chromosome:_3	AUGUSTUS	mRNA	9350388	9364338	1	+	.	ID=g11845.t1;Parent=g11845;
OY813000.1_Germaria_angustata_genome_assembly,_chromosome:_3	AUGUSTUS	start_codon	9350388	9350390	.	+	0	ID=g11845.t1.start1;Parent=g11845.t1;
OY813000.1_Germaria_angustata_genome_assembly,_chromosome:_3	AUGUSTUS	CDS	9350388	9350448	1	+	0	ID=g11845.t1.CDS1;Parent=g11845.t1;
OY813000.1_Germaria_angustata_genome_assembly,_chromosome:_3	AUGUSTUS	exon	9350388	9350448	.	+	.	ID=g11845.t1.exon1;Parent=g11845.t1;
OY813000.1_Germaria_angustata_genome_assembly,_chromosome:_3	AUGUSTUS	intron	9350449	9350514	1	+	.	ID=g11845.t1.intron1;Parent=g11845.t1;
OY813000.1_Germaria_angustata_genome_assembly,_chromosome:_3	AUGUSTUS	CDS	9350515	9350664	1	+	2	ID=g11845.t1.CDS2;Parent=g11845.t1;
OY813000.1_Germaria_angustata_genome_assembly,_chromosome:_3	AUGUSTUS	exon	9350515	9350664	.	+	.	ID=g11845.t1.exon2;Parent=g11845.t1;
OY813000.1_Germaria_angustata_genome_assembly,_chromosome:_3	AUGUSTUS	intron	9350665	9350720	1	+	.	ID=g11845.t1.intron2;Parent=g11845.t1;
OY813000.1_Germaria_angustata_genome_assembly,_chromosome:_3	AUGUSTUS	CDS	9350721	9350965	1	+	2	ID=g11845.t1.CDS3;Parent=g11845.t1;
OY813000.1_Germaria_angustata_genome_assembly,_chromosome:_3	AUGUSTUS	exon	9350721	9350965	.	+	.	ID=g11845.t1.exon3;Parent=g11845.t1;
OY813000.1_Germaria_angustata_genome_assembly,_chromosome:_3	AUGUSTUS	intron	9350966	9351021	1	+	.	ID=g11845.t1.intron3;Parent=g11845.t1;
OY813000.1_Germaria_angustata_genome_assembly,_chromosome:_3	AUGUSTUS	CDS	9351022	9351372	1	+	0	ID=g11845.t1.CDS4;Parent=g11845.t1;
OY813000.1_Germaria_angustata_genome_assembly,_chromosome:_3	AUGUSTUS	exon	9351022	9351372	.	+	.	ID=g11845.t1.exon4;Parent=g11845.t1;
OY813000.1_Germaria_angustata_genome_assembly,_chromosome:_3	AUGUSTUS	intron	9351373	9356761	1	+	.	ID=g11845.t1.intron4;Parent=g11845.t1;
OY813000.1_Germaria_angustata_genome_assembly,_chromosome:_3	AUGUSTUS	CDS	9356762	9358144	1	+	0	ID=g11845.t1.CDS5;Parent=g11845.t1;
OY813000.1_Germaria_angustata_genome_assembly,_chromosome:_3	AUGUSTUS	exon	9356762	9358144	.	+	.	ID=g11845.t1.exon5;Parent=g11845.t1;
OY813000.1_Germaria_angustata_genome_assembly,_chromosome:_3	AUGUSTUS	intron	9358145	9358198	1	+	.	ID=g11845.t1.intron5;Parent=g11845.t1;
OY813000.1_Germaria_angustata_genome_assembly,_chromosome:_3	AUGUSTUS	CDS	9358199	9358864	1	+	0	ID=g11845.t1.CDS6;Parent=g11845.t1;
OY813000.1_Germaria_angustata_genome_assembly,_chromosome:_3	AUGUSTUS	exon	9358199	9358864	.	+	.	ID=g11845.t1.exon6;Parent=g11845.t1;
OY813000.1_Germaria_angustata_genome_assembly,_chromosome:_3	AUGUSTUS	intron	9358865	9361557	1	+	.	ID=g11845.t1.intron6;Parent=g11845.t1;
OY813000.1_Germaria_angustata_genome_assembly,_chromosome:_3	AUGUSTUS	CDS	9361558	9364338	1	+	0	ID=g11845.t1.CDS7;Parent=g11845.t1;
OY813000.1_Germaria_angustata_genome_assembly,_chromosome:_3	AUGUSTUS	exon	9361558	9364338	.	+	.	ID=g11845.t1.exon7;Parent=g11845.t1;
OY813000.1_Germaria_angustata_genome_assembly,_chromosome:_3	AUGUSTUS	stop_codon	9364336	9364338	.	+	0	ID=g11845.t1.stop1;Parent=g11845.t1;
OY813000.1_Germaria_angustata_genome_assembly,_chromosome:_3	AUGUSTUS	gene	9371819	9384082	.	+	.	ID=g11846;
OY813000.1_Germaria_angustata_genome_assembly,_chromosome:_3	AUGUSTUS	mRNA	9371819	9384082	0.96	+	.	ID=g11846.t1;Parent=g11846;
OY813000.1_Germaria_angustata_genome_assembly,_chromosome:_3	AUGUSTUS	start_codon	9371819	9371821	.	+	0	ID=g11846.t1.start1;Parent=g11846.t1;
OY813000.1_Germaria_angustata_genome_assembly,_chromosome:_3	AUGUSTUS	CDS	9371819	9371939	1	+	0	ID=g11846.t1.CDS1;Parent=g11846.t1;
OY813000.1_Germaria_angustata_genome_assembly,_chromosome:_3	AUGUSTUS	exon	9371819	9371939	.	+	.	ID=g11846.t1.exon1;Parent=g11846.t1;
OY813000.1_Germaria_angustata_genome_assembly,_chromosome:_3	AUGUSTUS	intron	9371940	9376598	1	+	.	ID=g11846.t1.intron1;Parent=g11846.t1;
OY813000.1_Germaria_angustata_genome_assembly,_chromosome:_3	AUGUSTUS	CDS	9376599	9377042	1	+	2	ID=g11846.t1.CDS2;Parent=g11846.t1;
OY813000.1_Germaria_angustata_genome_assembly,_chromosome:_3	AUGUSTUS	exon	9376599	9377042	.	+	.	ID=g11846.t1.exon2;Parent=g11846.t1;
OY813000.1_Germaria_angustata_genome_assembly,_chromosome:_3	AUGUSTUS	intron	9377043	9377330	1	+	.	ID=g11846.t1.intron2;Parent=g11846.t1;
OY813000.1_Germaria_angustata_genome_assembly,_chromosome:_3	AUGUSTUS	CDS	9377331	9377684	1	+	2	ID=g11846.t1.CDS3;Parent=g11846.t1;
OY813000.1_Germaria_angustata_genome_assembly,_chromosome:_3	AUGUSTUS	exon	9377331	9377684	.	+	.	ID=g11846.t1.exon3;Parent=g11846.t1;
OY813000.1_Germaria_angustata_genome_assembly,_chromosome:_3	AUGUSTUS	intron	9377685	9379886	1	+	.	ID=g11846.t1.intron3;Parent=g11846.t1;
OY813000.1_Germaria_angustata_genome_assembly,_chromosome:_3	AUGUSTUS	CDS	9379887	9380350	1	+	2	ID=g11846.t1.CDS4;Parent=g11846.t1;
OY813000.1_Germaria_angustata_genome_assembly,_chromosome:_3	AUGUSTUS	exon	9379887	9380350	.	+	.	ID=g11846.t1.exon4;Parent=g11846.t1;
OY813000.1_Germaria_angustata_genome_assembly,_chromosome:_3	AUGUSTUS	intron	9380351	9380426	1	+	.	ID=g11846.t1.intron4;Parent=g11846.t1;
OY813000.1_Germaria_angustata_genome_assembly,_chromosome:_3	AUGUSTUS	CDS	9380427	9380588	1	+	0	ID=g11846.t1.CDS5;Parent=g11846.t1;
OY813000.1_Germaria_angustata_genome_assembly,_chromosome:_3	AUGUSTUS	exon	9380427	9380588	.	+	.	ID=g11846.t1.exon5;Parent=g11846.t1;
OY813000.1_Germaria_angustata_genome_assembly,_chromosome:_3	AUGUSTUS	intron	9380589	9383380	1	+	.	ID=g11846.t1.intron5;Parent=g11846.t1;
OY813000.1_Germaria_angustata_genome_assembly,_chromosome:_3	AUGUSTUS	CDS	9383381	9383610	1	+	0	ID=g11846.t1.CDS6;Parent=g11846.t1;
OY813000.1_Germaria_angustata_genome_assembly,_chromosome:_3	AUGUSTUS	exon	9383381	9383610	.	+	.	ID=g11846.t1.exon6;Parent=g11846.t1;
OY813000.1_Germaria_angustata_genome_assembly,_chromosome:_3	AUGUSTUS	intron	9383611	9383673	1	+	.	ID=g11846.t1.intron6;Parent=g11846.t1;
OY813000.1_Germaria_angustata_genome_assembly,_chromosome:_3	AUGUSTUS	CDS	9383674	9384082	0.96	+	1	ID=g11846.t1.CDS7;Parent=g11846.t1;
OY813000.1_Germaria_angustata_genome_assembly,_chromosome:_3	AUGUSTUS	exon	9383674	9384082	.	+	.	ID=g11846.t1.exon7;Parent=g11846.t1;
OY813000.1_Germaria_angustata_genome_assembly,_chromosome:_3	AUGUSTUS	stop_codon	9384080	9384082	.	+	0	ID=g11846.t1.stop1;Parent=g11846.t1;
OY813000.1_Germaria_angustata_genome_assembly,_chromosome:_3	AUGUSTUS	mRNA	9371819	9384082	0.99	+	.	ID=g11846.t2;Parent=g11846;
OY813000.1_Germaria_angustata_genome_assembly,_chromosome:_3	AUGUSTUS	start_codon	9371819	9371821	.	+	0	ID=g11846.t2.start1;Parent=g11846.t2;
OY813000.1_Germaria_angustata_genome_assembly,_chromosome:_3	AUGUSTUS	CDS	9371819	9371939	1	+	0	ID=g11846.t2.CDS1;Parent=g11846.t2;
OY813000.1_Germaria_angustata_genome_assembly,_chromosome:_3	AUGUSTUS	exon	9371819	9371939	.	+	.	ID=g11846.t2.exon1;Parent=g11846.t2;
OY813000.1_Germaria_angustata_genome_assembly,_chromosome:_3	AUGUSTUS	intron	9371940	9376598	1	+	.	ID=g11846.t2.intron1;Parent=g11846.t2;
OY813000.1_Germaria_angustata_genome_assembly,_chromosome:_3	AUGUSTUS	CDS	9376599	9377042	1	+	2	ID=g11846.t2.CDS2;Parent=g11846.t2;
OY813000.1_Germaria_angustata_genome_assembly,_chromosome:_3	AUGUSTUS	exon	9376599	9377042	.	+	.	ID=g11846.t2.exon2;Parent=g11846.t2;
OY813000.1_Germaria_angustata_genome_assembly,_chromosome:_3	AUGUSTUS	intron	9377043	9377330	1	+	.	ID=g11846.t2.intron2;Parent=g11846.t2;
OY813000.1_Germaria_angustata_genome_assembly,_chromosome:_3	AUGUSTUS	CDS	9377331	9377684	1	+	2	ID=g11846.t2.CDS3;Parent=g11846.t2;
OY813000.1_Germaria_angustata_genome_assembly,_chromosome:_3	AUGUSTUS	exon	9377331	9377684	.	+	.	ID=g11846.t2.exon3;Parent=g11846.t2;
OY813000.1_Germaria_angustata_genome_assembly,_chromosome:_3	AUGUSTUS	intron	9377685	9379874	1	+	.	ID=g11846.t2.intron3;Parent=g11846.t2;
OY813000.1_Germaria_angustata_genome_assembly,_chromosome:_3	AUGUSTUS	CDS	9379875	9380350	1	+	2	ID=g11846.t2.CDS4;Parent=g11846.t2;
OY813000.1_Germaria_angustata_genome_assembly,_chromosome:_3	AUGUSTUS	exon	9379875	9380350	.	+	.	ID=g11846.t2.exon4;Parent=g11846.t2;
OY813000.1_Germaria_angustata_genome_assembly,_chromosome:_3	AUGUSTUS	intron	9380351	9380426	1	+	.	ID=g11846.t2.intron4;Parent=g11846.t2;
OY813000.1_Germaria_angustata_genome_assembly,_chromosome:_3	AUGUSTUS	CDS	9380427	9380588	1	+	0	ID=g11846.t2.CDS5;Parent=g11846.t2;
OY813000.1_Germaria_angustata_genome_assembly,_chromosome:_3	AUGUSTUS	exon	9380427	9380588	.	+	.	ID=g11846.t2.exon5;Parent=g11846.t2;
OY813000.1_Germaria_angustata_genome_assembly,_chromosome:_3	AUGUSTUS	intron	9380589	9383350	1	+	.	ID=g11846.t2.intron5;Parent=g11846.t2;
OY813000.1_Germaria_angustata_genome_assembly,_chromosome:_3	AUGUSTUS	CDS	9383351	9383610	1	+	0	ID=g11846.t2.CDS6;Parent=g11846.t2;
OY813000.1_Germaria_angustata_genome_assembly,_chromosome:_3	AUGUSTUS	exon	9383351	9383610	.	+	.	ID=g11846.t2.exon6;Parent=g11846.t2;
OY813000.1_Germaria_angustata_genome_assembly,_chromosome:_3	AUGUSTUS	intron	9383611	9383673	1	+	.	ID=g11846.t2.intron6;Parent=g11846.t2;
OY813000.1_Germaria_angustata_genome_assembly,_chromosome:_3	AUGUSTUS	CDS	9383674	9384082	0.99	+	1	ID=g11846.t2.CDS7;Parent=g11846.t2;
OY813000.1_Germaria_angustata_genome_assembly,_chromosome:_3	AUGUSTUS	exon	9383674	9384082	.	+	.	ID=g11846.t2.exon7;Parent=g11846.t2;
OY813000.1_Germaria_angustata_genome_assembly,_chromosome:_3	AUGUSTUS	stop_codon	9384080	9384082	.	+	0	ID=g11846.t2.stop1;Parent=g11846.t2;
OY813000.1_Germaria_angustata_genome_assembly,_chromosome:_3	AUGUSTUS	gene	9389953	9391126	.	+	.	ID=g11847;
OY813000.1_Germaria_angustata_genome_assembly,_chromosome:_3	AUGUSTUS	mRNA	9389953	9391126	1	+	.	ID=g11847.t1;Parent=g11847;
OY813000.1_Germaria_angustata_genome_assembly,_chromosome:_3	AUGUSTUS	start_codon	9389953	9389955	.	+	0	ID=g11847.t1.start1;Parent=g11847.t1;
OY813000.1_Germaria_angustata_genome_assembly,_chromosome:_3	AUGUSTUS	CDS	9389953	9390048	1	+	0	ID=g11847.t1.CDS1;Parent=g11847.t1;
OY813000.1_Germaria_angustata_genome_assembly,_chromosome:_3	AUGUSTUS	exon	9389953	9390048	.	+	.	ID=g11847.t1.exon1;Parent=g11847.t1;
OY813000.1_Germaria_angustata_genome_assembly,_chromosome:_3	AUGUSTUS	intron	9390049	9390141	1	+	.	ID=g11847.t1.intron1;Parent=g11847.t1;
OY813000.1_Germaria_angustata_genome_assembly,_chromosome:_3	AUGUSTUS	CDS	9390142	9390369	1	+	0	ID=g11847.t1.CDS2;Parent=g11847.t1;
OY813000.1_Germaria_angustata_genome_assembly,_chromosome:_3	AUGUSTUS	exon	9390142	9390369	.	+	.	ID=g11847.t1.exon2;Parent=g11847.t1;
OY813000.1_Germaria_angustata_genome_assembly,_chromosome:_3	AUGUSTUS	intron	9390370	9390578	1	+	.	ID=g11847.t1.intron2;Parent=g11847.t1;
OY813000.1_Germaria_angustata_genome_assembly,_chromosome:_3	AUGUSTUS	CDS	9390579	9390752	1	+	0	ID=g11847.t1.CDS3;Parent=g11847.t1;
OY813000.1_Germaria_angustata_genome_assembly,_chromosome:_3	AUGUSTUS	exon	9390579	9390752	.	+	.	ID=g11847.t1.exon3;Parent=g11847.t1;
OY813000.1_Germaria_angustata_genome_assembly,_chromosome:_3	AUGUSTUS	intron	9390753	9390844	1	+	.	ID=g11847.t1.intron3;Parent=g11847.t1;
OY813000.1_Germaria_angustata_genome_assembly,_chromosome:_3	AUGUSTUS	CDS	9390845	9391126	1	+	0	ID=g11847.t1.CDS4;Parent=g11847.t1;
OY813000.1_Germaria_angustata_genome_assembly,_chromosome:_3	AUGUSTUS	exon	9390845	9391126	.	+	.	ID=g11847.t1.exon4;Parent=g11847.t1;
OY813000.1_Germaria_angustata_genome_assembly,_chromosome:_3	AUGUSTUS	stop_codon	9391124	9391126	.	+	0	ID=g11847.t1.stop1;Parent=g11847.t1;
OY813000.1_Germaria_angustata_genome_assembly,_chromosome:_3	AUGUSTUS	gene	9397567	9399966	.	+	.	ID=g11848;
OY813000.1_Germaria_angustata_genome_assembly,_chromosome:_3	AUGUSTUS	mRNA	9397567	9399966	1	+	.	ID=g11848.t1;Parent=g11848;
OY813000.1_Germaria_angustata_genome_assembly,_chromosome:_3	AUGUSTUS	start_codon	9397567	9397569	.	+	0	ID=g11848.t1.start1;Parent=g11848.t1;
OY813000.1_Germaria_angustata_genome_assembly,_chromosome:_3	AUGUSTUS	CDS	9397567	9397887	1	+	0	ID=g11848.t1.CDS1;Parent=g11848.t1;
OY813000.1_Germaria_angustata_genome_assembly,_chromosome:_3	AUGUSTUS	exon	9397567	9397887	.	+	.	ID=g11848.t1.exon1;Parent=g11848.t1;
OY813000.1_Germaria_angustata_genome_assembly,_chromosome:_3	AUGUSTUS	intron	9397888	9399427	1	+	.	ID=g11848.t1.intron1;Parent=g11848.t1;
OY813000.1_Germaria_angustata_genome_assembly,_chromosome:_3	AUGUSTUS	CDS	9399428	9399601	1	+	0	ID=g11848.t1.CDS2;Parent=g11848.t1;
OY813000.1_Germaria_angustata_genome_assembly,_chromosome:_3	AUGUSTUS	exon	9399428	9399601	.	+	.	ID=g11848.t1.exon2;Parent=g11848.t1;
OY813000.1_Germaria_angustata_genome_assembly,_chromosome:_3	AUGUSTUS	intron	9399602	9399675	1	+	.	ID=g11848.t1.intron2;Parent=g11848.t1;
OY813000.1_Germaria_angustata_genome_assembly,_chromosome:_3	AUGUSTUS	CDS	9399676	9399966	1	+	0	ID=g11848.t1.CDS3;Parent=g11848.t1;
OY813000.1_Germaria_angustata_genome_assembly,_chromosome:_3	AUGUSTUS	exon	9399676	9399966	.	+	.	ID=g11848.t1.exon3;Parent=g11848.t1;
OY813000.1_Germaria_angustata_genome_assembly,_chromosome:_3	AUGUSTUS	stop_codon	9399964	9399966	.	+	0	ID=g11848.t1.stop1;Parent=g11848.t1;
OY813000.1_Germaria_angustata_genome_assembly,_chromosome:_3	AUGUSTUS	gene	9402890	9403975	.	+	.	ID=g11849;
OY813000.1_Germaria_angustata_genome_assembly,_chromosome:_3	AUGUSTUS	mRNA	9402890	9403975	1	+	.	ID=g11849.t1;Parent=g11849;
OY813000.1_Germaria_angustata_genome_assembly,_chromosome:_3	AUGUSTUS	start_codon	9402890	9402892	.	+	0	ID=g11849.t1.start1;Parent=g11849.t1;
OY813000.1_Germaria_angustata_genome_assembly,_chromosome:_3	AUGUSTUS	CDS	9402890	9402982	1	+	0	ID=g11849.t1.CDS1;Parent=g11849.t1;
OY813000.1_Germaria_angustata_genome_assembly,_chromosome:_3	AUGUSTUS	exon	9402890	9402982	.	+	.	ID=g11849.t1.exon1;Parent=g11849.t1;
OY813000.1_Germaria_angustata_genome_assembly,_chromosome:_3	AUGUSTUS	intron	9402983	9403121	1	+	.	ID=g11849.t1.intron1;Parent=g11849.t1;
OY813000.1_Germaria_angustata_genome_assembly,_chromosome:_3	AUGUSTUS	CDS	9403122	9403352	1	+	0	ID=g11849.t1.CDS2;Parent=g11849.t1;
OY813000.1_Germaria_angustata_genome_assembly,_chromosome:_3	AUGUSTUS	exon	9403122	9403352	.	+	.	ID=g11849.t1.exon2;Parent=g11849.t1;
OY813000.1_Germaria_angustata_genome_assembly,_chromosome:_3	AUGUSTUS	intron	9403353	9403449	1	+	.	ID=g11849.t1.intron2;Parent=g11849.t1;
OY813000.1_Germaria_angustata_genome_assembly,_chromosome:_3	AUGUSTUS	CDS	9403450	9403623	1	+	0	ID=g11849.t1.CDS3;Parent=g11849.t1;
OY813000.1_Germaria_angustata_genome_assembly,_chromosome:_3	AUGUSTUS	exon	9403450	9403623	.	+	.	ID=g11849.t1.exon3;Parent=g11849.t1;
OY813000.1_Germaria_angustata_genome_assembly,_chromosome:_3	AUGUSTUS	intron	9403624	9403687	1	+	.	ID=g11849.t1.intron3;Parent=g11849.t1;
OY813000.1_Germaria_angustata_genome_assembly,_chromosome:_3	AUGUSTUS	CDS	9403688	9403975	1	+	0	ID=g11849.t1.CDS4;Parent=g11849.t1;
OY813000.1_Germaria_angustata_genome_assembly,_chromosome:_3	AUGUSTUS	exon	9403688	9403975	.	+	.	ID=g11849.t1.exon4;Parent=g11849.t1;
OY813000.1_Germaria_angustata_genome_assembly,_chromosome:_3	AUGUSTUS	stop_codon	9403973	9403975	.	+	0	ID=g11849.t1.stop1;Parent=g11849.t1;
OY813000.1_Germaria_angustata_genome_assembly,_chromosome:_3	AUGUSTUS	gene	9406698	9407840	.	+	.	ID=g11850;
OY813000.1_Germaria_angustata_genome_assembly,_chromosome:_3	AUGUSTUS	mRNA	9406698	9407840	1	+	.	ID=g11850.t1;Parent=g11850;
OY813000.1_Germaria_angustata_genome_assembly,_chromosome:_3	AUGUSTUS	start_codon	9406698	9406700	.	+	0	ID=g11850.t1.start1;Parent=g11850.t1;
OY813000.1_Germaria_angustata_genome_assembly,_chromosome:_3	AUGUSTUS	CDS	9406698	9407127	1	+	0	ID=g11850.t1.CDS1;Parent=g11850.t1;
OY813000.1_Germaria_angustata_genome_assembly,_chromosome:_3	AUGUSTUS	exon	9406698	9407127	.	+	.	ID=g11850.t1.exon1;Parent=g11850.t1;
OY813000.1_Germaria_angustata_genome_assembly,_chromosome:_3	AUGUSTUS	intron	9407128	9407172	1	+	.	ID=g11850.t1.intron1;Parent=g11850.t1;
OY813000.1_Germaria_angustata_genome_assembly,_chromosome:_3	AUGUSTUS	CDS	9407173	9407840	1	+	2	ID=g11850.t1.CDS2;Parent=g11850.t1;
OY813000.1_Germaria_angustata_genome_assembly,_chromosome:_3	AUGUSTUS	exon	9407173	9407840	.	+	.	ID=g11850.t1.exon2;Parent=g11850.t1;
OY813000.1_Germaria_angustata_genome_assembly,_chromosome:_3	AUGUSTUS	stop_codon	9407838	9407840	.	+	0	ID=g11850.t1.stop1;Parent=g11850.t1;
OY813000.1_Germaria_angustata_genome_assembly,_chromosome:_3	AUGUSTUS	gene	9414019	9414810	.	+	.	ID=g11851;
OY813000.1_Germaria_angustata_genome_assembly,_chromosome:_3	AUGUSTUS	mRNA	9414019	9414810	1	+	.	ID=g11851.t1;Parent=g11851;
OY813000.1_Germaria_angustata_genome_assembly,_chromosome:_3	AUGUSTUS	start_codon	9414019	9414021	.	+	0	ID=g11851.t1.start1;Parent=g11851.t1;
OY813000.1_Germaria_angustata_genome_assembly,_chromosome:_3	AUGUSTUS	CDS	9414019	9414810	1	+	0	ID=g11851.t1.CDS1;Parent=g11851.t1;
OY813000.1_Germaria_angustata_genome_assembly,_chromosome:_3	AUGUSTUS	exon	9414019	9414810	.	+	.	ID=g11851.t1.exon1;Parent=g11851.t1;
OY813000.1_Germaria_angustata_genome_assembly,_chromosome:_3	AUGUSTUS	stop_codon	9414808	9414810	.	+	0	ID=g11851.t1.stop1;Parent=g11851.t1;
OY813000.1_Germaria_angustata_genome_assembly,_chromosome:_3	AUGUSTUS	gene	9416454	9417230	.	-	.	ID=g11852;
OY813000.1_Germaria_angustata_genome_assembly,_chromosome:_3	AUGUSTUS	mRNA	9416454	9417230	1	-	.	ID=g11852.t1;Parent=g11852;
OY813000.1_Germaria_angustata_genome_assembly,_chromosome:_3	AUGUSTUS	stop_codon	9416454	9416456	.	-	0	ID=g11852.t1.stop1;Parent=g11852.t1;
OY813000.1_Germaria_angustata_genome_assembly,_chromosome:_3	AUGUSTUS	CDS	9416454	9417230	1	-	0	ID=g11852.t1.CDS1;Parent=g11852.t1;
OY813000.1_Germaria_angustata_genome_assembly,_chromosome:_3	AUGUSTUS	exon	9416454	9417230	.	-	.	ID=g11852.t1.exon1;Parent=g11852.t1;
OY813000.1_Germaria_angustata_genome_assembly,_chromosome:_3	AUGUSTUS	start_codon	9417228	9417230	.	-	0	ID=g11852.t1.start1;Parent=g11852.t1;
OY813000.1_Germaria_angustata_genome_assembly,_chromosome:_3	AUGUSTUS	gene	9443935	9444971	.	+	.	ID=g11853;
OY813000.1_Germaria_angustata_genome_assembly,_chromosome:_3	AUGUSTUS	mRNA	9443935	9444971	1	+	.	ID=g11853.t1;Parent=g11853;
OY813000.1_Germaria_angustata_genome_assembly,_chromosome:_3	AUGUSTUS	start_codon	9443935	9443937	.	+	0	ID=g11853.t1.start1;Parent=g11853.t1;
OY813000.1_Germaria_angustata_genome_assembly,_chromosome:_3	AUGUSTUS	CDS	9443935	9443969	1	+	0	ID=g11853.t1.CDS1;Parent=g11853.t1;
OY813000.1_Germaria_angustata_genome_assembly,_chromosome:_3	AUGUSTUS	exon	9443935	9443969	.	+	.	ID=g11853.t1.exon1;Parent=g11853.t1;
OY813000.1_Germaria_angustata_genome_assembly,_chromosome:_3	AUGUSTUS	intron	9443970	9444334	1	+	.	ID=g11853.t1.intron1;Parent=g11853.t1;
OY813000.1_Germaria_angustata_genome_assembly,_chromosome:_3	AUGUSTUS	CDS	9444335	9444722	1	+	1	ID=g11853.t1.CDS2;Parent=g11853.t1;
OY813000.1_Germaria_angustata_genome_assembly,_chromosome:_3	AUGUSTUS	exon	9444335	9444722	.	+	.	ID=g11853.t1.exon2;Parent=g11853.t1;
OY813000.1_Germaria_angustata_genome_assembly,_chromosome:_3	AUGUSTUS	intron	9444723	9444785	1	+	.	ID=g11853.t1.intron2;Parent=g11853.t1;
OY813000.1_Germaria_angustata_genome_assembly,_chromosome:_3	AUGUSTUS	CDS	9444786	9444971	1	+	0	ID=g11853.t1.CDS3;Parent=g11853.t1;
OY813000.1_Germaria_angustata_genome_assembly,_chromosome:_3	AUGUSTUS	exon	9444786	9444971	.	+	.	ID=g11853.t1.exon3;Parent=g11853.t1;
OY813000.1_Germaria_angustata_genome_assembly,_chromosome:_3	AUGUSTUS	stop_codon	9444969	9444971	.	+	0	ID=g11853.t1.stop1;Parent=g11853.t1;
OY813000.1_Germaria_angustata_genome_assembly,_chromosome:_3	AUGUSTUS	gene	9446625	9447553	.	+	.	ID=g11854;
OY813000.1_Germaria_angustata_genome_assembly,_chromosome:_3	AUGUSTUS	mRNA	9446625	9447553	1	+	.	ID=g11854.t1;Parent=g11854;
OY813000.1_Germaria_angustata_genome_assembly,_chromosome:_3	AUGUSTUS	start_codon	9446625	9446627	.	+	0	ID=g11854.t1.start1;Parent=g11854.t1;
OY813000.1_Germaria_angustata_genome_assembly,_chromosome:_3	AUGUSTUS	CDS	9446625	9446717	1	+	0	ID=g11854.t1.CDS1;Parent=g11854.t1;
OY813000.1_Germaria_angustata_genome_assembly,_chromosome:_3	AUGUSTUS	exon	9446625	9446717	.	+	.	ID=g11854.t1.exon1;Parent=g11854.t1;
OY813000.1_Germaria_angustata_genome_assembly,_chromosome:_3	AUGUSTUS	intron	9446718	9446778	1	+	.	ID=g11854.t1.intron1;Parent=g11854.t1;
OY813000.1_Germaria_angustata_genome_assembly,_chromosome:_3	AUGUSTUS	CDS	9446779	9447180	1	+	0	ID=g11854.t1.CDS2;Parent=g11854.t1;
OY813000.1_Germaria_angustata_genome_assembly,_chromosome:_3	AUGUSTUS	exon	9446779	9447180	.	+	.	ID=g11854.t1.exon2;Parent=g11854.t1;
OY813000.1_Germaria_angustata_genome_assembly,_chromosome:_3	AUGUSTUS	intron	9447181	9447256	1	+	.	ID=g11854.t1.intron2;Parent=g11854.t1;
OY813000.1_Germaria_angustata_genome_assembly,_chromosome:_3	AUGUSTUS	CDS	9447257	9447553	1	+	0	ID=g11854.t1.CDS3;Parent=g11854.t1;
OY813000.1_Germaria_angustata_genome_assembly,_chromosome:_3	AUGUSTUS	exon	9447257	9447553	.	+	.	ID=g11854.t1.exon3;Parent=g11854.t1;
OY813000.1_Germaria_angustata_genome_assembly,_chromosome:_3	AUGUSTUS	stop_codon	9447551	9447553	.	+	0	ID=g11854.t1.stop1;Parent=g11854.t1;
OY813000.1_Germaria_angustata_genome_assembly,_chromosome:_3	AUGUSTUS	gene	9447709	9449194	.	-	.	ID=g11855;
OY813000.1_Germaria_angustata_genome_assembly,_chromosome:_3	AUGUSTUS	mRNA	9447709	9449194	1	-	.	ID=g11855.t1;Parent=g11855;
OY813000.1_Germaria_angustata_genome_assembly,_chromosome:_3	AUGUSTUS	stop_codon	9447709	9447711	.	-	0	ID=g11855.t1.stop1;Parent=g11855.t1;
OY813000.1_Germaria_angustata_genome_assembly,_chromosome:_3	AUGUSTUS	CDS	9447709	9447951	1	-	0	ID=g11855.t1.CDS1;Parent=g11855.t1;
OY813000.1_Germaria_angustata_genome_assembly,_chromosome:_3	AUGUSTUS	exon	9447709	9447951	.	-	.	ID=g11855.t1.exon1;Parent=g11855.t1;
OY813000.1_Germaria_angustata_genome_assembly,_chromosome:_3	AUGUSTUS	intron	9447952	9448055	1	-	.	ID=g11855.t1.intron1;Parent=g11855.t1;
OY813000.1_Germaria_angustata_genome_assembly,_chromosome:_3	AUGUSTUS	CDS	9448056	9448261	1	-	2	ID=g11855.t1.CDS2;Parent=g11855.t1;
OY813000.1_Germaria_angustata_genome_assembly,_chromosome:_3	AUGUSTUS	exon	9448056	9448261	.	-	.	ID=g11855.t1.exon2;Parent=g11855.t1;
OY813000.1_Germaria_angustata_genome_assembly,_chromosome:_3	AUGUSTUS	intron	9448262	9448534	1	-	.	ID=g11855.t1.intron2;Parent=g11855.t1;
OY813000.1_Germaria_angustata_genome_assembly,_chromosome:_3	AUGUSTUS	CDS	9448535	9449014	1	-	2	ID=g11855.t1.CDS3;Parent=g11855.t1;
OY813000.1_Germaria_angustata_genome_assembly,_chromosome:_3	AUGUSTUS	exon	9448535	9449014	.	-	.	ID=g11855.t1.exon3;Parent=g11855.t1;
OY813000.1_Germaria_angustata_genome_assembly,_chromosome:_3	AUGUSTUS	intron	9449015	9449079	1	-	.	ID=g11855.t1.intron3;Parent=g11855.t1;
OY813000.1_Germaria_angustata_genome_assembly,_chromosome:_3	AUGUSTUS	CDS	9449080	9449194	1	-	0	ID=g11855.t1.CDS4;Parent=g11855.t1;
OY813000.1_Germaria_angustata_genome_assembly,_chromosome:_3	AUGUSTUS	exon	9449080	9449194	.	-	.	ID=g11855.t1.exon4;Parent=g11855.t1;
OY813000.1_Germaria_angustata_genome_assembly,_chromosome:_3	AUGUSTUS	start_codon	9449192	9449194	.	-	0	ID=g11855.t1.start1;Parent=g11855.t1;
OY813000.1_Germaria_angustata_genome_assembly,_chromosome:_3	AUGUSTUS	gene	9450179	9454462	.	+	.	ID=g11856;
OY813000.1_Germaria_angustata_genome_assembly,_chromosome:_3	AUGUSTUS	mRNA	9450179	9454462	1	+	.	ID=g11856.t1;Parent=g11856;
OY813000.1_Germaria_angustata_genome_assembly,_chromosome:_3	AUGUSTUS	start_codon	9450179	9450181	.	+	0	ID=g11856.t1.start1;Parent=g11856.t1;
OY813000.1_Germaria_angustata_genome_assembly,_chromosome:_3	AUGUSTUS	CDS	9450179	9450877	1	+	0	ID=g11856.t1.CDS1;Parent=g11856.t1;
OY813000.1_Germaria_angustata_genome_assembly,_chromosome:_3	AUGUSTUS	exon	9450179	9450877	.	+	.	ID=g11856.t1.exon1;Parent=g11856.t1;
OY813000.1_Germaria_angustata_genome_assembly,_chromosome:_3	AUGUSTUS	intron	9450878	9451802	1	+	.	ID=g11856.t1.intron1;Parent=g11856.t1;
OY813000.1_Germaria_angustata_genome_assembly,_chromosome:_3	AUGUSTUS	CDS	9451803	9452015	1	+	0	ID=g11856.t1.CDS2;Parent=g11856.t1;
OY813000.1_Germaria_angustata_genome_assembly,_chromosome:_3	AUGUSTUS	exon	9451803	9452015	.	+	.	ID=g11856.t1.exon2;Parent=g11856.t1;
OY813000.1_Germaria_angustata_genome_assembly,_chromosome:_3	AUGUSTUS	intron	9452016	9452079	1	+	.	ID=g11856.t1.intron2;Parent=g11856.t1;
OY813000.1_Germaria_angustata_genome_assembly,_chromosome:_3	AUGUSTUS	CDS	9452080	9452199	1	+	0	ID=g11856.t1.CDS3;Parent=g11856.t1;
OY813000.1_Germaria_angustata_genome_assembly,_chromosome:_3	AUGUSTUS	exon	9452080	9452199	.	+	.	ID=g11856.t1.exon3;Parent=g11856.t1;
OY813000.1_Germaria_angustata_genome_assembly,_chromosome:_3	AUGUSTUS	intron	9452200	9452266	1	+	.	ID=g11856.t1.intron3;Parent=g11856.t1;
OY813000.1_Germaria_angustata_genome_assembly,_chromosome:_3	AUGUSTUS	CDS	9452267	9452330	1	+	0	ID=g11856.t1.CDS4;Parent=g11856.t1;
OY813000.1_Germaria_angustata_genome_assembly,_chromosome:_3	AUGUSTUS	exon	9452267	9452330	.	+	.	ID=g11856.t1.exon4;Parent=g11856.t1;
OY813000.1_Germaria_angustata_genome_assembly,_chromosome:_3	AUGUSTUS	intron	9452331	9452395	1	+	.	ID=g11856.t1.intron4;Parent=g11856.t1;
OY813000.1_Germaria_angustata_genome_assembly,_chromosome:_3	AUGUSTUS	CDS	9452396	9452550	1	+	2	ID=g11856.t1.CDS5;Parent=g11856.t1;
OY813000.1_Germaria_angustata_genome_assembly,_chromosome:_3	AUGUSTUS	exon	9452396	9452550	.	+	.	ID=g11856.t1.exon5;Parent=g11856.t1;
OY813000.1_Germaria_angustata_genome_assembly,_chromosome:_3	AUGUSTUS	intron	9452551	9452621	1	+	.	ID=g11856.t1.intron5;Parent=g11856.t1;
OY813000.1_Germaria_angustata_genome_assembly,_chromosome:_3	AUGUSTUS	CDS	9452622	9452764	1	+	0	ID=g11856.t1.CDS6;Parent=g11856.t1;
OY813000.1_Germaria_angustata_genome_assembly,_chromosome:_3	AUGUSTUS	exon	9452622	9452764	.	+	.	ID=g11856.t1.exon6;Parent=g11856.t1;
OY813000.1_Germaria_angustata_genome_assembly,_chromosome:_3	AUGUSTUS	intron	9452765	9452821	1	+	.	ID=g11856.t1.intron6;Parent=g11856.t1;
OY813000.1_Germaria_angustata_genome_assembly,_chromosome:_3	AUGUSTUS	CDS	9452822	9453002	1	+	1	ID=g11856.t1.CDS7;Parent=g11856.t1;
OY813000.1_Germaria_angustata_genome_assembly,_chromosome:_3	AUGUSTUS	exon	9452822	9453002	.	+	.	ID=g11856.t1.exon7;Parent=g11856.t1;
OY813000.1_Germaria_angustata_genome_assembly,_chromosome:_3	AUGUSTUS	intron	9453003	9453369	1	+	.	ID=g11856.t1.intron7;Parent=g11856.t1;
OY813000.1_Germaria_angustata_genome_assembly,_chromosome:_3	AUGUSTUS	CDS	9453370	9453903	1	+	0	ID=g11856.t1.CDS8;Parent=g11856.t1;
OY813000.1_Germaria_angustata_genome_assembly,_chromosome:_3	AUGUSTUS	exon	9453370	9453903	.	+	.	ID=g11856.t1.exon8;Parent=g11856.t1;
OY813000.1_Germaria_angustata_genome_assembly,_chromosome:_3	AUGUSTUS	intron	9453904	9453962	1	+	.	ID=g11856.t1.intron8;Parent=g11856.t1;
OY813000.1_Germaria_angustata_genome_assembly,_chromosome:_3	AUGUSTUS	CDS	9453963	9454322	1	+	0	ID=g11856.t1.CDS9;Parent=g11856.t1;
OY813000.1_Germaria_angustata_genome_assembly,_chromosome:_3	AUGUSTUS	exon	9453963	9454322	.	+	.	ID=g11856.t1.exon9;Parent=g11856.t1;
OY813000.1_Germaria_angustata_genome_assembly,_chromosome:_3	AUGUSTUS	intron	9454323	9454387	1	+	.	ID=g11856.t1.intron9;Parent=g11856.t1;
OY813000.1_Germaria_angustata_genome_assembly,_chromosome:_3	AUGUSTUS	CDS	9454388	9454462	1	+	0	ID=g11856.t1.CDS10;Parent=g11856.t1;
OY813000.1_Germaria_angustata_genome_assembly,_chromosome:_3	AUGUSTUS	exon	9454388	9454462	.	+	.	ID=g11856.t1.exon10;Parent=g11856.t1;
OY813000.1_Germaria_angustata_genome_assembly,_chromosome:_3	AUGUSTUS	stop_codon	9454460	9454462	.	+	0	ID=g11856.t1.stop1;Parent=g11856.t1;
OY813000.1_Germaria_angustata_genome_assembly,_chromosome:_3	AUGUSTUS	gene	9455006	9455633	.	-	.	ID=g11857;
OY813000.1_Germaria_angustata_genome_assembly,_chromosome:_3	AUGUSTUS	mRNA	9455006	9455633	1	-	.	ID=g11857.t1;Parent=g11857;
OY813000.1_Germaria_angustata_genome_assembly,_chromosome:_3	AUGUSTUS	stop_codon	9455006	9455008	.	-	0	ID=g11857.t1.stop1;Parent=g11857.t1;
OY813000.1_Germaria_angustata_genome_assembly,_chromosome:_3	AUGUSTUS	CDS	9455006	9455392	1	-	0	ID=g11857.t1.CDS1;Parent=g11857.t1;
OY813000.1_Germaria_angustata_genome_assembly,_chromosome:_3	AUGUSTUS	exon	9455006	9455392	.	-	.	ID=g11857.t1.exon1;Parent=g11857.t1;
OY813000.1_Germaria_angustata_genome_assembly,_chromosome:_3	AUGUSTUS	intron	9455393	9455453	1	-	.	ID=g11857.t1.intron1;Parent=g11857.t1;
OY813000.1_Germaria_angustata_genome_assembly,_chromosome:_3	AUGUSTUS	CDS	9455454	9455633	1	-	0	ID=g11857.t1.CDS2;Parent=g11857.t1;
OY813000.1_Germaria_angustata_genome_assembly,_chromosome:_3	AUGUSTUS	exon	9455454	9455633	.	-	.	ID=g11857.t1.exon2;Parent=g11857.t1;
OY813000.1_Germaria_angustata_genome_assembly,_chromosome:_3	AUGUSTUS	start_codon	9455631	9455633	.	-	0	ID=g11857.t1.start1;Parent=g11857.t1;
OY813000.1_Germaria_angustata_genome_assembly,_chromosome:_3	AUGUSTUS	gene	9461067	9462188	.	-	.	ID=g11858;
OY813000.1_Germaria_angustata_genome_assembly,_chromosome:_3	AUGUSTUS	mRNA	9461067	9462188	1	-	.	ID=g11858.t1;Parent=g11858;
OY813000.1_Germaria_angustata_genome_assembly,_chromosome:_3	AUGUSTUS	stop_codon	9461067	9461069	.	-	0	ID=g11858.t1.stop1;Parent=g11858.t1;
OY813000.1_Germaria_angustata_genome_assembly,_chromosome:_3	AUGUSTUS	CDS	9461067	9462085	1	-	2	ID=g11858.t1.CDS1;Parent=g11858.t1;
OY813000.1_Germaria_angustata_genome_assembly,_chromosome:_3	AUGUSTUS	exon	9461067	9462085	.	-	.	ID=g11858.t1.exon1;Parent=g11858.t1;
OY813000.1_Germaria_angustata_genome_assembly,_chromosome:_3	AUGUSTUS	intron	9462086	9462142	1	-	.	ID=g11858.t1.intron1;Parent=g11858.t1;
OY813000.1_Germaria_angustata_genome_assembly,_chromosome:_3	AUGUSTUS	CDS	9462143	9462188	1	-	0	ID=g11858.t1.CDS2;Parent=g11858.t1;
OY813000.1_Germaria_angustata_genome_assembly,_chromosome:_3	AUGUSTUS	exon	9462143	9462188	.	-	.	ID=g11858.t1.exon2;Parent=g11858.t1;
OY813000.1_Germaria_angustata_genome_assembly,_chromosome:_3	AUGUSTUS	start_codon	9462186	9462188	.	-	0	ID=g11858.t1.start1;Parent=g11858.t1;
OY813000.1_Germaria_angustata_genome_assembly,_chromosome:_3	AUGUSTUS	gene	9464132	9468454	.	-	.	ID=g11859;
OY813000.1_Germaria_angustata_genome_assembly,_chromosome:_3	AUGUSTUS	mRNA	9464132	9468454	1	-	.	ID=g11859.t1;Parent=g11859;
OY813000.1_Germaria_angustata_genome_assembly,_chromosome:_3	AUGUSTUS	stop_codon	9464132	9464134	.	-	0	ID=g11859.t1.stop1;Parent=g11859.t1;
OY813000.1_Germaria_angustata_genome_assembly,_chromosome:_3	AUGUSTUS	CDS	9464132	9464735	1	-	1	ID=g11859.t1.CDS1;Parent=g11859.t1;
OY813000.1_Germaria_angustata_genome_assembly,_chromosome:_3	AUGUSTUS	exon	9464132	9464735	.	-	.	ID=g11859.t1.exon1;Parent=g11859.t1;
OY813000.1_Germaria_angustata_genome_assembly,_chromosome:_3	AUGUSTUS	intron	9464736	9464798	1	-	.	ID=g11859.t1.intron1;Parent=g11859.t1;
OY813000.1_Germaria_angustata_genome_assembly,_chromosome:_3	AUGUSTUS	CDS	9464799	9465097	1	-	0	ID=g11859.t1.CDS2;Parent=g11859.t1;
OY813000.1_Germaria_angustata_genome_assembly,_chromosome:_3	AUGUSTUS	exon	9464799	9465097	.	-	.	ID=g11859.t1.exon2;Parent=g11859.t1;
OY813000.1_Germaria_angustata_genome_assembly,_chromosome:_3	AUGUSTUS	intron	9465098	9465188	1	-	.	ID=g11859.t1.intron2;Parent=g11859.t1;
OY813000.1_Germaria_angustata_genome_assembly,_chromosome:_3	AUGUSTUS	CDS	9465189	9466244	1	-	0	ID=g11859.t1.CDS3;Parent=g11859.t1;
OY813000.1_Germaria_angustata_genome_assembly,_chromosome:_3	AUGUSTUS	exon	9465189	9466244	.	-	.	ID=g11859.t1.exon3;Parent=g11859.t1;
OY813000.1_Germaria_angustata_genome_assembly,_chromosome:_3	AUGUSTUS	intron	9466245	9466681	1	-	.	ID=g11859.t1.intron3;Parent=g11859.t1;
OY813000.1_Germaria_angustata_genome_assembly,_chromosome:_3	AUGUSTUS	CDS	9466682	9468454	1	-	0	ID=g11859.t1.CDS4;Parent=g11859.t1;
OY813000.1_Germaria_angustata_genome_assembly,_chromosome:_3	AUGUSTUS	exon	9466682	9468454	.	-	.	ID=g11859.t1.exon4;Parent=g11859.t1;
OY813000.1_Germaria_angustata_genome_assembly,_chromosome:_3	AUGUSTUS	start_codon	9468452	9468454	.	-	0	ID=g11859.t1.start1;Parent=g11859.t1;
OY813000.1_Germaria_angustata_genome_assembly,_chromosome:_3	AUGUSTUS	gene	9504712	9505175	.	-	.	ID=g11860;
OY813000.1_Germaria_angustata_genome_assembly,_chromosome:_3	AUGUSTUS	mRNA	9504712	9505175	0.86	-	.	ID=g11860.t1;Parent=g11860;
OY813000.1_Germaria_angustata_genome_assembly,_chromosome:_3	AUGUSTUS	stop_codon	9504712	9504714	.	-	0	ID=g11860.t1.stop1;Parent=g11860.t1;
OY813000.1_Germaria_angustata_genome_assembly,_chromosome:_3	AUGUSTUS	CDS	9504712	9504762	1	-	0	ID=g11860.t1.CDS1;Parent=g11860.t1;
OY813000.1_Germaria_angustata_genome_assembly,_chromosome:_3	AUGUSTUS	exon	9504712	9504762	.	-	.	ID=g11860.t1.exon1;Parent=g11860.t1;
OY813000.1_Germaria_angustata_genome_assembly,_chromosome:_3	AUGUSTUS	intron	9504763	9504822	1	-	.	ID=g11860.t1.intron1;Parent=g11860.t1;
OY813000.1_Germaria_angustata_genome_assembly,_chromosome:_3	AUGUSTUS	CDS	9504823	9505053	1	-	0	ID=g11860.t1.CDS2;Parent=g11860.t1;
OY813000.1_Germaria_angustata_genome_assembly,_chromosome:_3	AUGUSTUS	exon	9504823	9505053	.	-	.	ID=g11860.t1.exon2;Parent=g11860.t1;
OY813000.1_Germaria_angustata_genome_assembly,_chromosome:_3	AUGUSTUS	intron	9505054	9505163	0.86	-	.	ID=g11860.t1.intron2;Parent=g11860.t1;
OY813000.1_Germaria_angustata_genome_assembly,_chromosome:_3	AUGUSTUS	CDS	9505164	9505175	0.86	-	0	ID=g11860.t1.CDS3;Parent=g11860.t1;
OY813000.1_Germaria_angustata_genome_assembly,_chromosome:_3	AUGUSTUS	exon	9505164	9505175	.	-	.	ID=g11860.t1.exon3;Parent=g11860.t1;
OY813000.1_Germaria_angustata_genome_assembly,_chromosome:_3	AUGUSTUS	start_codon	9505173	9505175	.	-	0	ID=g11860.t1.start1;Parent=g11860.t1;
OY813000.1_Germaria_angustata_genome_assembly,_chromosome:_3	AUGUSTUS	gene	9516318	9524103	.	-	.	ID=g11861;
OY813000.1_Germaria_angustata_genome_assembly,_chromosome:_3	AUGUSTUS	mRNA	9516318	9524103	0.77	-	.	ID=g11861.t1;Parent=g11861;
OY813000.1_Germaria_angustata_genome_assembly,_chromosome:_3	AUGUSTUS	stop_codon	9516318	9516320	.	-	0	ID=g11861.t1.stop1;Parent=g11861.t1;
OY813000.1_Germaria_angustata_genome_assembly,_chromosome:_3	AUGUSTUS	CDS	9516318	9517076	1	-	0	ID=g11861.t1.CDS1;Parent=g11861.t1;
OY813000.1_Germaria_angustata_genome_assembly,_chromosome:_3	AUGUSTUS	exon	9516318	9517076	.	-	.	ID=g11861.t1.exon1;Parent=g11861.t1;
OY813000.1_Germaria_angustata_genome_assembly,_chromosome:_3	AUGUSTUS	intron	9517077	9523893	1	-	.	ID=g11861.t1.intron1;Parent=g11861.t1;
OY813000.1_Germaria_angustata_genome_assembly,_chromosome:_3	AUGUSTUS	CDS	9523894	9524103	0.77	-	0	ID=g11861.t1.CDS2;Parent=g11861.t1;
OY813000.1_Germaria_angustata_genome_assembly,_chromosome:_3	AUGUSTUS	exon	9523894	9524103	.	-	.	ID=g11861.t1.exon2;Parent=g11861.t1;
OY813000.1_Germaria_angustata_genome_assembly,_chromosome:_3	AUGUSTUS	start_codon	9524101	9524103	.	-	0	ID=g11861.t1.start1;Parent=g11861.t1;
OY813000.1_Germaria_angustata_genome_assembly,_chromosome:_3	AUGUSTUS	gene	9529015	9529476	.	+	.	ID=g11862;
OY813000.1_Germaria_angustata_genome_assembly,_chromosome:_3	AUGUSTUS	mRNA	9529015	9529476	0.92	+	.	ID=g11862.t1;Parent=g11862;
OY813000.1_Germaria_angustata_genome_assembly,_chromosome:_3	AUGUSTUS	start_codon	9529015	9529017	.	+	0	ID=g11862.t1.start1;Parent=g11862.t1;
OY813000.1_Germaria_angustata_genome_assembly,_chromosome:_3	AUGUSTUS	CDS	9529015	9529026	0.92	+	0	ID=g11862.t1.CDS1;Parent=g11862.t1;
OY813000.1_Germaria_angustata_genome_assembly,_chromosome:_3	AUGUSTUS	exon	9529015	9529026	.	+	.	ID=g11862.t1.exon1;Parent=g11862.t1;
OY813000.1_Germaria_angustata_genome_assembly,_chromosome:_3	AUGUSTUS	intron	9529027	9529104	0.92	+	.	ID=g11862.t1.intron1;Parent=g11862.t1;
OY813000.1_Germaria_angustata_genome_assembly,_chromosome:_3	AUGUSTUS	CDS	9529105	9529476	1	+	0	ID=g11862.t1.CDS2;Parent=g11862.t1;
OY813000.1_Germaria_angustata_genome_assembly,_chromosome:_3	AUGUSTUS	exon	9529105	9529476	.	+	.	ID=g11862.t1.exon2;Parent=g11862.t1;
OY813000.1_Germaria_angustata_genome_assembly,_chromosome:_3	AUGUSTUS	stop_codon	9529474	9529476	.	+	0	ID=g11862.t1.stop1;Parent=g11862.t1;
OY813000.1_Germaria_angustata_genome_assembly,_chromosome:_3	AUGUSTUS	gene	9532054	9532674	.	-	.	ID=g11863;
OY813000.1_Germaria_angustata_genome_assembly,_chromosome:_3	AUGUSTUS	mRNA	9532054	9532674	0.67	-	.	ID=g11863.t1;Parent=g11863;
OY813000.1_Germaria_angustata_genome_assembly,_chromosome:_3	AUGUSTUS	stop_codon	9532054	9532056	.	-	0	ID=g11863.t1.stop1;Parent=g11863.t1;
OY813000.1_Germaria_angustata_genome_assembly,_chromosome:_3	AUGUSTUS	CDS	9532054	9532473	1	-	0	ID=g11863.t1.CDS1;Parent=g11863.t1;
OY813000.1_Germaria_angustata_genome_assembly,_chromosome:_3	AUGUSTUS	exon	9532054	9532473	.	-	.	ID=g11863.t1.exon1;Parent=g11863.t1;
OY813000.1_Germaria_angustata_genome_assembly,_chromosome:_3	AUGUSTUS	intron	9532474	9532650	0.67	-	.	ID=g11863.t1.intron1;Parent=g11863.t1;
OY813000.1_Germaria_angustata_genome_assembly,_chromosome:_3	AUGUSTUS	CDS	9532651	9532674	0.67	-	0	ID=g11863.t1.CDS2;Parent=g11863.t1;
OY813000.1_Germaria_angustata_genome_assembly,_chromosome:_3	AUGUSTUS	exon	9532651	9532674	.	-	.	ID=g11863.t1.exon2;Parent=g11863.t1;
OY813000.1_Germaria_angustata_genome_assembly,_chromosome:_3	AUGUSTUS	start_codon	9532672	9532674	.	-	0	ID=g11863.t1.start1;Parent=g11863.t1;
OY813000.1_Germaria_angustata_genome_assembly,_chromosome:_3	AUGUSTUS	gene	9533259	9533841	.	+	.	ID=g11864;
OY813000.1_Germaria_angustata_genome_assembly,_chromosome:_3	AUGUSTUS	mRNA	9533259	9533841	1	+	.	ID=g11864.t1;Parent=g11864;
OY813000.1_Germaria_angustata_genome_assembly,_chromosome:_3	AUGUSTUS	start_codon	9533259	9533261	.	+	0	ID=g11864.t1.start1;Parent=g11864.t1;
OY813000.1_Germaria_angustata_genome_assembly,_chromosome:_3	AUGUSTUS	CDS	9533259	9533270	1	+	0	ID=g11864.t1.CDS1;Parent=g11864.t1;
OY813000.1_Germaria_angustata_genome_assembly,_chromosome:_3	AUGUSTUS	exon	9533259	9533270	.	+	.	ID=g11864.t1.exon1;Parent=g11864.t1;
OY813000.1_Germaria_angustata_genome_assembly,_chromosome:_3	AUGUSTUS	intron	9533271	9533340	1	+	.	ID=g11864.t1.intron1;Parent=g11864.t1;
OY813000.1_Germaria_angustata_genome_assembly,_chromosome:_3	AUGUSTUS	CDS	9533341	9533841	1	+	0	ID=g11864.t1.CDS2;Parent=g11864.t1;
OY813000.1_Germaria_angustata_genome_assembly,_chromosome:_3	AUGUSTUS	exon	9533341	9533841	.	+	.	ID=g11864.t1.exon2;Parent=g11864.t1;
OY813000.1_Germaria_angustata_genome_assembly,_chromosome:_3	AUGUSTUS	stop_codon	9533839	9533841	.	+	0	ID=g11864.t1.stop1;Parent=g11864.t1;
OY813000.1_Germaria_angustata_genome_assembly,_chromosome:_3	AUGUSTUS	gene	9536481	9536963	.	-	.	ID=g11865;
OY813000.1_Germaria_angustata_genome_assembly,_chromosome:_3	AUGUSTUS	mRNA	9536481	9536963	1	-	.	ID=g11865.t1;Parent=g11865;
OY813000.1_Germaria_angustata_genome_assembly,_chromosome:_3	AUGUSTUS	stop_codon	9536481	9536483	.	-	0	ID=g11865.t1.stop1;Parent=g11865.t1;
OY813000.1_Germaria_angustata_genome_assembly,_chromosome:_3	AUGUSTUS	CDS	9536481	9536963	1	-	0	ID=g11865.t1.CDS1;Parent=g11865.t1;
OY813000.1_Germaria_angustata_genome_assembly,_chromosome:_3	AUGUSTUS	exon	9536481	9536963	.	-	.	ID=g11865.t1.exon1;Parent=g11865.t1;
OY813000.1_Germaria_angustata_genome_assembly,_chromosome:_3	AUGUSTUS	start_codon	9536961	9536963	.	-	0	ID=g11865.t1.start1;Parent=g11865.t1;
OY813000.1_Germaria_angustata_genome_assembly,_chromosome:_3	AUGUSTUS	gene	9551043	9551434	.	-	.	ID=g11866;
OY813000.1_Germaria_angustata_genome_assembly,_chromosome:_3	AUGUSTUS	mRNA	9551043	9551434	0.87	-	.	ID=g11866.t1;Parent=g11866;
OY813000.1_Germaria_angustata_genome_assembly,_chromosome:_3	AUGUSTUS	stop_codon	9551043	9551045	.	-	0	ID=g11866.t1.stop1;Parent=g11866.t1;
OY813000.1_Germaria_angustata_genome_assembly,_chromosome:_3	AUGUSTUS	CDS	9551043	9551348	1	-	0	ID=g11866.t1.CDS1;Parent=g11866.t1;
OY813000.1_Germaria_angustata_genome_assembly,_chromosome:_3	AUGUSTUS	exon	9551043	9551348	.	-	.	ID=g11866.t1.exon1;Parent=g11866.t1;
OY813000.1_Germaria_angustata_genome_assembly,_chromosome:_3	AUGUSTUS	intron	9551349	9551422	0.88	-	.	ID=g11866.t1.intron1;Parent=g11866.t1;
OY813000.1_Germaria_angustata_genome_assembly,_chromosome:_3	AUGUSTUS	CDS	9551423	9551434	0.87	-	0	ID=g11866.t1.CDS2;Parent=g11866.t1;
OY813000.1_Germaria_angustata_genome_assembly,_chromosome:_3	AUGUSTUS	exon	9551423	9551434	.	-	.	ID=g11866.t1.exon2;Parent=g11866.t1;
OY813000.1_Germaria_angustata_genome_assembly,_chromosome:_3	AUGUSTUS	start_codon	9551432	9551434	.	-	0	ID=g11866.t1.start1;Parent=g11866.t1;
OY813000.1_Germaria_angustata_genome_assembly,_chromosome:_3	AUGUSTUS	gene	9552182	9552572	.	+	.	ID=g11867;
OY813000.1_Germaria_angustata_genome_assembly,_chromosome:_3	AUGUSTUS	mRNA	9552182	9552572	1	+	.	ID=g11867.t1;Parent=g11867;
OY813000.1_Germaria_angustata_genome_assembly,_chromosome:_3	AUGUSTUS	start_codon	9552182	9552184	.	+	0	ID=g11867.t1.start1;Parent=g11867.t1;
OY813000.1_Germaria_angustata_genome_assembly,_chromosome:_3	AUGUSTUS	CDS	9552182	9552193	1	+	0	ID=g11867.t1.CDS1;Parent=g11867.t1;
OY813000.1_Germaria_angustata_genome_assembly,_chromosome:_3	AUGUSTUS	exon	9552182	9552193	.	+	.	ID=g11867.t1.exon1;Parent=g11867.t1;
OY813000.1_Germaria_angustata_genome_assembly,_chromosome:_3	AUGUSTUS	intron	9552194	9552260	1	+	.	ID=g11867.t1.intron1;Parent=g11867.t1;
OY813000.1_Germaria_angustata_genome_assembly,_chromosome:_3	AUGUSTUS	CDS	9552261	9552572	1	+	0	ID=g11867.t1.CDS2;Parent=g11867.t1;
OY813000.1_Germaria_angustata_genome_assembly,_chromosome:_3	AUGUSTUS	exon	9552261	9552572	.	+	.	ID=g11867.t1.exon2;Parent=g11867.t1;
OY813000.1_Germaria_angustata_genome_assembly,_chromosome:_3	AUGUSTUS	stop_codon	9552570	9552572	.	+	0	ID=g11867.t1.stop1;Parent=g11867.t1;
OY813000.1_Germaria_angustata_genome_assembly,_chromosome:_3	AUGUSTUS	gene	9554225	9554500	.	-	.	ID=g11868;
OY813000.1_Germaria_angustata_genome_assembly,_chromosome:_3	AUGUSTUS	mRNA	9554225	9554500	1	-	.	ID=g11868.t1;Parent=g11868;
OY813000.1_Germaria_angustata_genome_assembly,_chromosome:_3	AUGUSTUS	stop_codon	9554225	9554227	.	-	0	ID=g11868.t1.stop1;Parent=g11868.t1;
OY813000.1_Germaria_angustata_genome_assembly,_chromosome:_3	AUGUSTUS	CDS	9554225	9554422	1	-	0	ID=g11868.t1.CDS1;Parent=g11868.t1;
OY813000.1_Germaria_angustata_genome_assembly,_chromosome:_3	AUGUSTUS	exon	9554225	9554422	.	-	.	ID=g11868.t1.exon1;Parent=g11868.t1;
OY813000.1_Germaria_angustata_genome_assembly,_chromosome:_3	AUGUSTUS	intron	9554423	9554488	1	-	.	ID=g11868.t1.intron1;Parent=g11868.t1;
OY813000.1_Germaria_angustata_genome_assembly,_chromosome:_3	AUGUSTUS	CDS	9554489	9554500	1	-	0	ID=g11868.t1.CDS2;Parent=g11868.t1;
OY813000.1_Germaria_angustata_genome_assembly,_chromosome:_3	AUGUSTUS	exon	9554489	9554500	.	-	.	ID=g11868.t1.exon2;Parent=g11868.t1;
OY813000.1_Germaria_angustata_genome_assembly,_chromosome:_3	AUGUSTUS	start_codon	9554498	9554500	.	-	0	ID=g11868.t1.start1;Parent=g11868.t1;
OY813000.1_Germaria_angustata_genome_assembly,_chromosome:_3	AUGUSTUS	gene	9556566	9556841	.	+	.	ID=g11869;
OY813000.1_Germaria_angustata_genome_assembly,_chromosome:_3	AUGUSTUS	mRNA	9556566	9556841	1	+	.	ID=g11869.t1;Parent=g11869;
OY813000.1_Germaria_angustata_genome_assembly,_chromosome:_3	AUGUSTUS	start_codon	9556566	9556568	.	+	0	ID=g11869.t1.start1;Parent=g11869.t1;
OY813000.1_Germaria_angustata_genome_assembly,_chromosome:_3	AUGUSTUS	CDS	9556566	9556577	1	+	0	ID=g11869.t1.CDS1;Parent=g11869.t1;
OY813000.1_Germaria_angustata_genome_assembly,_chromosome:_3	AUGUSTUS	exon	9556566	9556577	.	+	.	ID=g11869.t1.exon1;Parent=g11869.t1;
OY813000.1_Germaria_angustata_genome_assembly,_chromosome:_3	AUGUSTUS	intron	9556578	9556643	1	+	.	ID=g11869.t1.intron1;Parent=g11869.t1;
OY813000.1_Germaria_angustata_genome_assembly,_chromosome:_3	AUGUSTUS	CDS	9556644	9556841	1	+	0	ID=g11869.t1.CDS2;Parent=g11869.t1;
OY813000.1_Germaria_angustata_genome_assembly,_chromosome:_3	AUGUSTUS	exon	9556644	9556841	.	+	.	ID=g11869.t1.exon2;Parent=g11869.t1;
OY813000.1_Germaria_angustata_genome_assembly,_chromosome:_3	AUGUSTUS	stop_codon	9556839	9556841	.	+	0	ID=g11869.t1.stop1;Parent=g11869.t1;
OY813000.1_Germaria_angustata_genome_assembly,_chromosome:_3	AUGUSTUS	gene	9558494	9558884	.	-	.	ID=g11870;
OY813000.1_Germaria_angustata_genome_assembly,_chromosome:_3	AUGUSTUS	mRNA	9558494	9558884	1	-	.	ID=g11870.t1;Parent=g11870;
OY813000.1_Germaria_angustata_genome_assembly,_chromosome:_3	AUGUSTUS	stop_codon	9558494	9558496	.	-	0	ID=g11870.t1.stop1;Parent=g11870.t1;
OY813000.1_Germaria_angustata_genome_assembly,_chromosome:_3	AUGUSTUS	CDS	9558494	9558805	1	-	0	ID=g11870.t1.CDS1;Parent=g11870.t1;
OY813000.1_Germaria_angustata_genome_assembly,_chromosome:_3	AUGUSTUS	exon	9558494	9558805	.	-	.	ID=g11870.t1.exon1;Parent=g11870.t1;
OY813000.1_Germaria_angustata_genome_assembly,_chromosome:_3	AUGUSTUS	intron	9558806	9558872	1	-	.	ID=g11870.t1.intron1;Parent=g11870.t1;
OY813000.1_Germaria_angustata_genome_assembly,_chromosome:_3	AUGUSTUS	CDS	9558873	9558884	1	-	0	ID=g11870.t1.CDS2;Parent=g11870.t1;
OY813000.1_Germaria_angustata_genome_assembly,_chromosome:_3	AUGUSTUS	exon	9558873	9558884	.	-	.	ID=g11870.t1.exon2;Parent=g11870.t1;
OY813000.1_Germaria_angustata_genome_assembly,_chromosome:_3	AUGUSTUS	start_codon	9558882	9558884	.	-	0	ID=g11870.t1.start1;Parent=g11870.t1;
OY813000.1_Germaria_angustata_genome_assembly,_chromosome:_3	AUGUSTUS	gene	9559632	9560023	.	+	.	ID=g11871;
OY813000.1_Germaria_angustata_genome_assembly,_chromosome:_3	AUGUSTUS	mRNA	9559632	9560023	0.97	+	.	ID=g11871.t1;Parent=g11871;
OY813000.1_Germaria_angustata_genome_assembly,_chromosome:_3	AUGUSTUS	start_codon	9559632	9559634	.	+	0	ID=g11871.t1.start1;Parent=g11871.t1;
OY813000.1_Germaria_angustata_genome_assembly,_chromosome:_3	AUGUSTUS	CDS	9559632	9559643	0.97	+	0	ID=g11871.t1.CDS1;Parent=g11871.t1;
OY813000.1_Germaria_angustata_genome_assembly,_chromosome:_3	AUGUSTUS	exon	9559632	9559643	.	+	.	ID=g11871.t1.exon1;Parent=g11871.t1;
OY813000.1_Germaria_angustata_genome_assembly,_chromosome:_3	AUGUSTUS	intron	9559644	9559717	0.97	+	.	ID=g11871.t1.intron1;Parent=g11871.t1;
OY813000.1_Germaria_angustata_genome_assembly,_chromosome:_3	AUGUSTUS	CDS	9559718	9560023	1	+	0	ID=g11871.t1.CDS2;Parent=g11871.t1;
OY813000.1_Germaria_angustata_genome_assembly,_chromosome:_3	AUGUSTUS	exon	9559718	9560023	.	+	.	ID=g11871.t1.exon2;Parent=g11871.t1;
OY813000.1_Germaria_angustata_genome_assembly,_chromosome:_3	AUGUSTUS	stop_codon	9560021	9560023	.	+	0	ID=g11871.t1.stop1;Parent=g11871.t1;
OY813000.1_Germaria_angustata_genome_assembly,_chromosome:_3	AUGUSTUS	gene	9570822	9571243	.	-	.	ID=g11872;
OY813000.1_Germaria_angustata_genome_assembly,_chromosome:_3	AUGUSTUS	mRNA	9570822	9571243	1	-	.	ID=g11872.t1;Parent=g11872;
OY813000.1_Germaria_angustata_genome_assembly,_chromosome:_3	AUGUSTUS	stop_codon	9570822	9570824	.	-	0	ID=g11872.t1.stop1;Parent=g11872.t1;
OY813000.1_Germaria_angustata_genome_assembly,_chromosome:_3	AUGUSTUS	CDS	9570822	9571151	1	-	0	ID=g11872.t1.CDS1;Parent=g11872.t1;
OY813000.1_Germaria_angustata_genome_assembly,_chromosome:_3	AUGUSTUS	exon	9570822	9571151	.	-	.	ID=g11872.t1.exon1;Parent=g11872.t1;
OY813000.1_Germaria_angustata_genome_assembly,_chromosome:_3	AUGUSTUS	intron	9571152	9571228	1	-	.	ID=g11872.t1.intron1;Parent=g11872.t1;
OY813000.1_Germaria_angustata_genome_assembly,_chromosome:_3	AUGUSTUS	CDS	9571229	9571243	1	-	0	ID=g11872.t1.CDS2;Parent=g11872.t1;
OY813000.1_Germaria_angustata_genome_assembly,_chromosome:_3	AUGUSTUS	exon	9571229	9571243	.	-	.	ID=g11872.t1.exon2;Parent=g11872.t1;
OY813000.1_Germaria_angustata_genome_assembly,_chromosome:_3	AUGUSTUS	start_codon	9571241	9571243	.	-	0	ID=g11872.t1.start1;Parent=g11872.t1;
OY813000.1_Germaria_angustata_genome_assembly,_chromosome:_3	AUGUSTUS	gene	9596247	9596645	.	+	.	ID=g11873;
OY813000.1_Germaria_angustata_genome_assembly,_chromosome:_3	AUGUSTUS	mRNA	9596247	9596645	1	+	.	ID=g11873.t1;Parent=g11873;
OY813000.1_Germaria_angustata_genome_assembly,_chromosome:_3	AUGUSTUS	start_codon	9596247	9596249	.	+	0	ID=g11873.t1.start1;Parent=g11873.t1;
OY813000.1_Germaria_angustata_genome_assembly,_chromosome:_3	AUGUSTUS	CDS	9596247	9596258	1	+	0	ID=g11873.t1.CDS1;Parent=g11873.t1;
OY813000.1_Germaria_angustata_genome_assembly,_chromosome:_3	AUGUSTUS	exon	9596247	9596258	.	+	.	ID=g11873.t1.exon1;Parent=g11873.t1;
OY813000.1_Germaria_angustata_genome_assembly,_chromosome:_3	AUGUSTUS	intron	9596259	9596339	1	+	.	ID=g11873.t1.intron1;Parent=g11873.t1;
OY813000.1_Germaria_angustata_genome_assembly,_chromosome:_3	AUGUSTUS	CDS	9596340	9596645	1	+	0	ID=g11873.t1.CDS2;Parent=g11873.t1;
OY813000.1_Germaria_angustata_genome_assembly,_chromosome:_3	AUGUSTUS	exon	9596340	9596645	.	+	.	ID=g11873.t1.exon2;Parent=g11873.t1;
OY813000.1_Germaria_angustata_genome_assembly,_chromosome:_3	AUGUSTUS	stop_codon	9596643	9596645	.	+	0	ID=g11873.t1.stop1;Parent=g11873.t1;
OY813000.1_Germaria_angustata_genome_assembly,_chromosome:_3	AUGUSTUS	gene	9601607	9603434	.	-	.	ID=g11874;
OY813000.1_Germaria_angustata_genome_assembly,_chromosome:_3	AUGUSTUS	mRNA	9601607	9603434	1	-	.	ID=g11874.t1;Parent=g11874;
OY813000.1_Germaria_angustata_genome_assembly,_chromosome:_3	AUGUSTUS	stop_codon	9601607	9601609	.	-	0	ID=g11874.t1.stop1;Parent=g11874.t1;
OY813000.1_Germaria_angustata_genome_assembly,_chromosome:_3	AUGUSTUS	CDS	9601607	9602068	1	-	0	ID=g11874.t1.CDS1;Parent=g11874.t1;
OY813000.1_Germaria_angustata_genome_assembly,_chromosome:_3	AUGUSTUS	exon	9601607	9602068	.	-	.	ID=g11874.t1.exon1;Parent=g11874.t1;
OY813000.1_Germaria_angustata_genome_assembly,_chromosome:_3	AUGUSTUS	intron	9602069	9603422	1	-	.	ID=g11874.t1.intron1;Parent=g11874.t1;
OY813000.1_Germaria_angustata_genome_assembly,_chromosome:_3	AUGUSTUS	CDS	9603423	9603434	1	-	0	ID=g11874.t1.CDS2;Parent=g11874.t1;
OY813000.1_Germaria_angustata_genome_assembly,_chromosome:_3	AUGUSTUS	exon	9603423	9603434	.	-	.	ID=g11874.t1.exon2;Parent=g11874.t1;
OY813000.1_Germaria_angustata_genome_assembly,_chromosome:_3	AUGUSTUS	start_codon	9603432	9603434	.	-	0	ID=g11874.t1.start1;Parent=g11874.t1;
OY813000.1_Germaria_angustata_genome_assembly,_chromosome:_3	AUGUSTUS	gene	9604488	9604945	.	+	.	ID=g11875;
OY813000.1_Germaria_angustata_genome_assembly,_chromosome:_3	AUGUSTUS	mRNA	9604488	9604945	1	+	.	ID=g11875.t1;Parent=g11875;
OY813000.1_Germaria_angustata_genome_assembly,_chromosome:_3	AUGUSTUS	start_codon	9604488	9604490	.	+	0	ID=g11875.t1.start1;Parent=g11875.t1;
OY813000.1_Germaria_angustata_genome_assembly,_chromosome:_3	AUGUSTUS	CDS	9604488	9604499	1	+	0	ID=g11875.t1.CDS1;Parent=g11875.t1;
OY813000.1_Germaria_angustata_genome_assembly,_chromosome:_3	AUGUSTUS	exon	9604488	9604499	.	+	.	ID=g11875.t1.exon1;Parent=g11875.t1;
OY813000.1_Germaria_angustata_genome_assembly,_chromosome:_3	AUGUSTUS	intron	9604500	9604579	1	+	.	ID=g11875.t1.intron1;Parent=g11875.t1;
OY813000.1_Germaria_angustata_genome_assembly,_chromosome:_3	AUGUSTUS	CDS	9604580	9604945	1	+	0	ID=g11875.t1.CDS2;Parent=g11875.t1;
OY813000.1_Germaria_angustata_genome_assembly,_chromosome:_3	AUGUSTUS	exon	9604580	9604945	.	+	.	ID=g11875.t1.exon2;Parent=g11875.t1;
OY813000.1_Germaria_angustata_genome_assembly,_chromosome:_3	AUGUSTUS	stop_codon	9604943	9604945	.	+	0	ID=g11875.t1.stop1;Parent=g11875.t1;
OY813000.1_Germaria_angustata_genome_assembly,_chromosome:_3	AUGUSTUS	gene	9606973	9607340	.	-	.	ID=g11876;
OY813000.1_Germaria_angustata_genome_assembly,_chromosome:_3	AUGUSTUS	mRNA	9606973	9607340	1	-	.	ID=g11876.t1;Parent=g11876;
OY813000.1_Germaria_angustata_genome_assembly,_chromosome:_3	AUGUSTUS	stop_codon	9606973	9606975	.	-	0	ID=g11876.t1.stop1;Parent=g11876.t1;
OY813000.1_Germaria_angustata_genome_assembly,_chromosome:_3	AUGUSTUS	CDS	9606973	9607254	1	-	0	ID=g11876.t1.CDS1;Parent=g11876.t1;
OY813000.1_Germaria_angustata_genome_assembly,_chromosome:_3	AUGUSTUS	exon	9606973	9607254	.	-	.	ID=g11876.t1.exon1;Parent=g11876.t1;
OY813000.1_Germaria_angustata_genome_assembly,_chromosome:_3	AUGUSTUS	intron	9607255	9607328	1	-	.	ID=g11876.t1.intron1;Parent=g11876.t1;
OY813000.1_Germaria_angustata_genome_assembly,_chromosome:_3	AUGUSTUS	CDS	9607329	9607340	1	-	0	ID=g11876.t1.CDS2;Parent=g11876.t1;
OY813000.1_Germaria_angustata_genome_assembly,_chromosome:_3	AUGUSTUS	exon	9607329	9607340	.	-	.	ID=g11876.t1.exon2;Parent=g11876.t1;
OY813000.1_Germaria_angustata_genome_assembly,_chromosome:_3	AUGUSTUS	start_codon	9607338	9607340	.	-	0	ID=g11876.t1.start1;Parent=g11876.t1;
OY813000.1_Germaria_angustata_genome_assembly,_chromosome:_3	AUGUSTUS	gene	9608454	9608857	.	-	.	ID=g11877;
OY813000.1_Germaria_angustata_genome_assembly,_chromosome:_3	AUGUSTUS	mRNA	9608454	9608857	1	-	.	ID=g11877.t1;Parent=g11877;
OY813000.1_Germaria_angustata_genome_assembly,_chromosome:_3	AUGUSTUS	stop_codon	9608454	9608456	.	-	0	ID=g11877.t1.stop1;Parent=g11877.t1;
OY813000.1_Germaria_angustata_genome_assembly,_chromosome:_3	AUGUSTUS	CDS	9608454	9608777	1	-	0	ID=g11877.t1.CDS1;Parent=g11877.t1;
OY813000.1_Germaria_angustata_genome_assembly,_chromosome:_3	AUGUSTUS	exon	9608454	9608777	.	-	.	ID=g11877.t1.exon1;Parent=g11877.t1;
OY813000.1_Germaria_angustata_genome_assembly,_chromosome:_3	AUGUSTUS	intron	9608778	9608845	1	-	.	ID=g11877.t1.intron1;Parent=g11877.t1;
OY813000.1_Germaria_angustata_genome_assembly,_chromosome:_3	AUGUSTUS	CDS	9608846	9608857	1	-	0	ID=g11877.t1.CDS2;Parent=g11877.t1;
OY813000.1_Germaria_angustata_genome_assembly,_chromosome:_3	AUGUSTUS	exon	9608846	9608857	.	-	.	ID=g11877.t1.exon2;Parent=g11877.t1;
OY813000.1_Germaria_angustata_genome_assembly,_chromosome:_3	AUGUSTUS	start_codon	9608855	9608857	.	-	0	ID=g11877.t1.start1;Parent=g11877.t1;
OY813000.1_Germaria_angustata_genome_assembly,_chromosome:_3	AUGUSTUS	gene	9611676	9616454	.	+	.	ID=g11878;
OY813000.1_Germaria_angustata_genome_assembly,_chromosome:_3	AUGUSTUS	mRNA	9611676	9616454	1	+	.	ID=g11878.t1;Parent=g11878;
OY813000.1_Germaria_angustata_genome_assembly,_chromosome:_3	AUGUSTUS	start_codon	9611676	9611678	.	+	0	ID=g11878.t1.start1;Parent=g11878.t1;
OY813000.1_Germaria_angustata_genome_assembly,_chromosome:_3	AUGUSTUS	CDS	9611676	9611693	1	+	0	ID=g11878.t1.CDS1;Parent=g11878.t1;
OY813000.1_Germaria_angustata_genome_assembly,_chromosome:_3	AUGUSTUS	exon	9611676	9611693	.	+	.	ID=g11878.t1.exon1;Parent=g11878.t1;
OY813000.1_Germaria_angustata_genome_assembly,_chromosome:_3	AUGUSTUS	intron	9611694	9611755	1	+	.	ID=g11878.t1.intron1;Parent=g11878.t1;
OY813000.1_Germaria_angustata_genome_assembly,_chromosome:_3	AUGUSTUS	CDS	9611756	9611848	1	+	0	ID=g11878.t1.CDS2;Parent=g11878.t1;
OY813000.1_Germaria_angustata_genome_assembly,_chromosome:_3	AUGUSTUS	exon	9611756	9611848	.	+	.	ID=g11878.t1.exon2;Parent=g11878.t1;
OY813000.1_Germaria_angustata_genome_assembly,_chromosome:_3	AUGUSTUS	intron	9611849	9616055	1	+	.	ID=g11878.t1.intron2;Parent=g11878.t1;
OY813000.1_Germaria_angustata_genome_assembly,_chromosome:_3	AUGUSTUS	CDS	9616056	9616454	1	+	0	ID=g11878.t1.CDS3;Parent=g11878.t1;
OY813000.1_Germaria_angustata_genome_assembly,_chromosome:_3	AUGUSTUS	exon	9616056	9616454	.	+	.	ID=g11878.t1.exon3;Parent=g11878.t1;
OY813000.1_Germaria_angustata_genome_assembly,_chromosome:_3	AUGUSTUS	stop_codon	9616452	9616454	.	+	0	ID=g11878.t1.stop1;Parent=g11878.t1;
OY813000.1_Germaria_angustata_genome_assembly,_chromosome:_3	AUGUSTUS	gene	9616627	9618612	.	-	.	ID=g11879;
OY813000.1_Germaria_angustata_genome_assembly,_chromosome:_3	AUGUSTUS	mRNA	9616627	9618612	0.5	-	.	ID=g11879.t1;Parent=g11879;
OY813000.1_Germaria_angustata_genome_assembly,_chromosome:_3	AUGUSTUS	stop_codon	9616627	9616629	.	-	0	ID=g11879.t1.stop1;Parent=g11879.t1;
OY813000.1_Germaria_angustata_genome_assembly,_chromosome:_3	AUGUSTUS	CDS	9616627	9617007	0.96	-	0	ID=g11879.t1.CDS1;Parent=g11879.t1;
OY813000.1_Germaria_angustata_genome_assembly,_chromosome:_3	AUGUSTUS	exon	9616627	9617007	.	-	.	ID=g11879.t1.exon1;Parent=g11879.t1;
OY813000.1_Germaria_angustata_genome_assembly,_chromosome:_3	AUGUSTUS	intron	9617008	9618546	0.64	-	.	ID=g11879.t1.intron1;Parent=g11879.t1;
OY813000.1_Germaria_angustata_genome_assembly,_chromosome:_3	AUGUSTUS	CDS	9618547	9618612	0.5	-	0	ID=g11879.t1.CDS2;Parent=g11879.t1;
OY813000.1_Germaria_angustata_genome_assembly,_chromosome:_3	AUGUSTUS	exon	9618547	9618612	.	-	.	ID=g11879.t1.exon2;Parent=g11879.t1;
OY813000.1_Germaria_angustata_genome_assembly,_chromosome:_3	AUGUSTUS	start_codon	9618610	9618612	.	-	0	ID=g11879.t1.start1;Parent=g11879.t1;
OY813000.1_Germaria_angustata_genome_assembly,_chromosome:_3	AUGUSTUS	gene	9653102	9658541	.	+	.	ID=g11880;
OY813000.1_Germaria_angustata_genome_assembly,_chromosome:_3	AUGUSTUS	mRNA	9653102	9658541	0.86	+	.	ID=g11880.t1;Parent=g11880;
OY813000.1_Germaria_angustata_genome_assembly,_chromosome:_3	AUGUSTUS	start_codon	9653102	9653104	.	+	0	ID=g11880.t1.start1;Parent=g11880.t1;
OY813000.1_Germaria_angustata_genome_assembly,_chromosome:_3	AUGUSTUS	CDS	9653102	9653140	0.86	+	0	ID=g11880.t1.CDS1;Parent=g11880.t1;
OY813000.1_Germaria_angustata_genome_assembly,_chromosome:_3	AUGUSTUS	exon	9653102	9653140	.	+	.	ID=g11880.t1.exon1;Parent=g11880.t1;
OY813000.1_Germaria_angustata_genome_assembly,_chromosome:_3	AUGUSTUS	intron	9653141	9658136	0.86	+	.	ID=g11880.t1.intron1;Parent=g11880.t1;
OY813000.1_Germaria_angustata_genome_assembly,_chromosome:_3	AUGUSTUS	CDS	9658137	9658541	1	+	0	ID=g11880.t1.CDS2;Parent=g11880.t1;
OY813000.1_Germaria_angustata_genome_assembly,_chromosome:_3	AUGUSTUS	exon	9658137	9658541	.	+	.	ID=g11880.t1.exon2;Parent=g11880.t1;
OY813000.1_Germaria_angustata_genome_assembly,_chromosome:_3	AUGUSTUS	stop_codon	9658539	9658541	.	+	0	ID=g11880.t1.stop1;Parent=g11880.t1;
OY813000.1_Germaria_angustata_genome_assembly,_chromosome:_3	AUGUSTUS	gene	9684320	9684947	.	+	.	ID=g11881;
OY813000.1_Germaria_angustata_genome_assembly,_chromosome:_3	AUGUSTUS	mRNA	9684320	9684947	1	+	.	ID=g11881.t1;Parent=g11881;
OY813000.1_Germaria_angustata_genome_assembly,_chromosome:_3	AUGUSTUS	start_codon	9684320	9684322	.	+	0	ID=g11881.t1.start1;Parent=g11881.t1;
OY813000.1_Germaria_angustata_genome_assembly,_chromosome:_3	AUGUSTUS	CDS	9684320	9684331	1	+	0	ID=g11881.t1.CDS1;Parent=g11881.t1;
OY813000.1_Germaria_angustata_genome_assembly,_chromosome:_3	AUGUSTUS	exon	9684320	9684331	.	+	.	ID=g11881.t1.exon1;Parent=g11881.t1;
OY813000.1_Germaria_angustata_genome_assembly,_chromosome:_3	AUGUSTUS	intron	9684332	9684422	1	+	.	ID=g11881.t1.intron1;Parent=g11881.t1;
OY813000.1_Germaria_angustata_genome_assembly,_chromosome:_3	AUGUSTUS	CDS	9684423	9684947	1	+	0	ID=g11881.t1.CDS2;Parent=g11881.t1;
OY813000.1_Germaria_angustata_genome_assembly,_chromosome:_3	AUGUSTUS	exon	9684423	9684947	.	+	.	ID=g11881.t1.exon2;Parent=g11881.t1;
OY813000.1_Germaria_angustata_genome_assembly,_chromosome:_3	AUGUSTUS	stop_codon	9684945	9684947	.	+	0	ID=g11881.t1.stop1;Parent=g11881.t1;
OY813000.1_Germaria_angustata_genome_assembly,_chromosome:_3	AUGUSTUS	gene	9694936	9695587	.	+	.	ID=g11882;
OY813000.1_Germaria_angustata_genome_assembly,_chromosome:_3	AUGUSTUS	mRNA	9694936	9695587	1	+	.	ID=g11882.t1;Parent=g11882;
OY813000.1_Germaria_angustata_genome_assembly,_chromosome:_3	AUGUSTUS	start_codon	9694936	9694938	.	+	0	ID=g11882.t1.start1;Parent=g11882.t1;
OY813000.1_Germaria_angustata_genome_assembly,_chromosome:_3	AUGUSTUS	CDS	9694936	9694947	1	+	0	ID=g11882.t1.CDS1;Parent=g11882.t1;
OY813000.1_Germaria_angustata_genome_assembly,_chromosome:_3	AUGUSTUS	exon	9694936	9694947	.	+	.	ID=g11882.t1.exon1;Parent=g11882.t1;
OY813000.1_Germaria_angustata_genome_assembly,_chromosome:_3	AUGUSTUS	intron	9694948	9695023	1	+	.	ID=g11882.t1.intron1;Parent=g11882.t1;
OY813000.1_Germaria_angustata_genome_assembly,_chromosome:_3	AUGUSTUS	CDS	9695024	9695587	1	+	0	ID=g11882.t1.CDS2;Parent=g11882.t1;
OY813000.1_Germaria_angustata_genome_assembly,_chromosome:_3	AUGUSTUS	exon	9695024	9695587	.	+	.	ID=g11882.t1.exon2;Parent=g11882.t1;
OY813000.1_Germaria_angustata_genome_assembly,_chromosome:_3	AUGUSTUS	stop_codon	9695585	9695587	.	+	0	ID=g11882.t1.stop1;Parent=g11882.t1;
OY813000.1_Germaria_angustata_genome_assembly,_chromosome:_3	GeneMark.hmm3	mRNA	9695033	9695587	.	+	.	ID=g11882.t2;Parent=g11882;
OY813000.1_Germaria_angustata_genome_assembly,_chromosome:_3	GeneMark.hmm3	CDS	9695033	9695587	.	+	0	ID=g11882.t2.CDS1;Parent=g11882.t2;
OY813000.1_Germaria_angustata_genome_assembly,_chromosome:_3	GeneMark.hmm3	exon	9695033	9695587	.	+	0	ID=g11882.t2.exon1;Parent=g11882.t2;
OY813000.1_Germaria_angustata_genome_assembly,_chromosome:_3	AUGUSTUS	gene	9714973	9715390	.	+	.	ID=g11883;
OY813000.1_Germaria_angustata_genome_assembly,_chromosome:_3	AUGUSTUS	mRNA	9714973	9715390	0.99	+	.	ID=g11883.t1;Parent=g11883;
OY813000.1_Germaria_angustata_genome_assembly,_chromosome:_3	AUGUSTUS	start_codon	9714973	9714975	.	+	0	ID=g11883.t1.start1;Parent=g11883.t1;
OY813000.1_Germaria_angustata_genome_assembly,_chromosome:_3	AUGUSTUS	CDS	9714973	9714984	0.99	+	0	ID=g11883.t1.CDS1;Parent=g11883.t1;
OY813000.1_Germaria_angustata_genome_assembly,_chromosome:_3	AUGUSTUS	exon	9714973	9714984	.	+	.	ID=g11883.t1.exon1;Parent=g11883.t1;
OY813000.1_Germaria_angustata_genome_assembly,_chromosome:_3	AUGUSTUS	intron	9714985	9715045	0.99	+	.	ID=g11883.t1.intron1;Parent=g11883.t1;
OY813000.1_Germaria_angustata_genome_assembly,_chromosome:_3	AUGUSTUS	CDS	9715046	9715390	0.99	+	0	ID=g11883.t1.CDS2;Parent=g11883.t1;
OY813000.1_Germaria_angustata_genome_assembly,_chromosome:_3	AUGUSTUS	exon	9715046	9715390	.	+	.	ID=g11883.t1.exon2;Parent=g11883.t1;
OY813000.1_Germaria_angustata_genome_assembly,_chromosome:_3	AUGUSTUS	stop_codon	9715388	9715390	.	+	0	ID=g11883.t1.stop1;Parent=g11883.t1;
OY813000.1_Germaria_angustata_genome_assembly,_chromosome:_3	AUGUSTUS	gene	9718448	9718978	.	+	.	ID=g11884;
OY813000.1_Germaria_angustata_genome_assembly,_chromosome:_3	AUGUSTUS	mRNA	9718448	9718978	1	+	.	ID=g11884.t1;Parent=g11884;
OY813000.1_Germaria_angustata_genome_assembly,_chromosome:_3	AUGUSTUS	start_codon	9718448	9718450	.	+	0	ID=g11884.t1.start1;Parent=g11884.t1;
OY813000.1_Germaria_angustata_genome_assembly,_chromosome:_3	AUGUSTUS	CDS	9718448	9718459	1	+	0	ID=g11884.t1.CDS1;Parent=g11884.t1;
OY813000.1_Germaria_angustata_genome_assembly,_chromosome:_3	AUGUSTUS	exon	9718448	9718459	.	+	.	ID=g11884.t1.exon1;Parent=g11884.t1;
OY813000.1_Germaria_angustata_genome_assembly,_chromosome:_3	AUGUSTUS	intron	9718460	9718528	1	+	.	ID=g11884.t1.intron1;Parent=g11884.t1;
OY813000.1_Germaria_angustata_genome_assembly,_chromosome:_3	AUGUSTUS	CDS	9718529	9718826	1	+	0	ID=g11884.t1.CDS2;Parent=g11884.t1;
OY813000.1_Germaria_angustata_genome_assembly,_chromosome:_3	AUGUSTUS	exon	9718529	9718826	.	+	.	ID=g11884.t1.exon2;Parent=g11884.t1;
OY813000.1_Germaria_angustata_genome_assembly,_chromosome:_3	AUGUSTUS	intron	9718827	9718877	1	+	.	ID=g11884.t1.intron2;Parent=g11884.t1;
OY813000.1_Germaria_angustata_genome_assembly,_chromosome:_3	AUGUSTUS	CDS	9718878	9718978	1	+	2	ID=g11884.t1.CDS3;Parent=g11884.t1;
OY813000.1_Germaria_angustata_genome_assembly,_chromosome:_3	AUGUSTUS	exon	9718878	9718978	.	+	.	ID=g11884.t1.exon3;Parent=g11884.t1;
OY813000.1_Germaria_angustata_genome_assembly,_chromosome:_3	AUGUSTUS	stop_codon	9718976	9718978	.	+	0	ID=g11884.t1.stop1;Parent=g11884.t1;
OY813000.1_Germaria_angustata_genome_assembly,_chromosome:_3	AUGUSTUS	gene	9721634	9722394	.	+	.	ID=g11885;
OY813000.1_Germaria_angustata_genome_assembly,_chromosome:_3	AUGUSTUS	mRNA	9721634	9722394	1	+	.	ID=g11885.t1;Parent=g11885;
OY813000.1_Germaria_angustata_genome_assembly,_chromosome:_3	AUGUSTUS	start_codon	9721634	9721636	.	+	0	ID=g11885.t1.start1;Parent=g11885.t1;
OY813000.1_Germaria_angustata_genome_assembly,_chromosome:_3	AUGUSTUS	CDS	9721634	9721651	1	+	0	ID=g11885.t1.CDS1;Parent=g11885.t1;
OY813000.1_Germaria_angustata_genome_assembly,_chromosome:_3	AUGUSTUS	exon	9721634	9721651	.	+	.	ID=g11885.t1.exon1;Parent=g11885.t1;
OY813000.1_Germaria_angustata_genome_assembly,_chromosome:_3	AUGUSTUS	intron	9721652	9721713	1	+	.	ID=g11885.t1.intron1;Parent=g11885.t1;
OY813000.1_Germaria_angustata_genome_assembly,_chromosome:_3	AUGUSTUS	CDS	9721714	9722394	1	+	0	ID=g11885.t1.CDS2;Parent=g11885.t1;
OY813000.1_Germaria_angustata_genome_assembly,_chromosome:_3	AUGUSTUS	exon	9721714	9722394	.	+	.	ID=g11885.t1.exon2;Parent=g11885.t1;
OY813000.1_Germaria_angustata_genome_assembly,_chromosome:_3	AUGUSTUS	stop_codon	9722392	9722394	.	+	0	ID=g11885.t1.stop1;Parent=g11885.t1;
OY813000.1_Germaria_angustata_genome_assembly,_chromosome:_3	AUGUSTUS	gene	9727138	9728558	.	+	.	ID=g11886;
OY813000.1_Germaria_angustata_genome_assembly,_chromosome:_3	AUGUSTUS	mRNA	9727138	9728558	0.94	+	.	ID=g11886.t1;Parent=g11886;
OY813000.1_Germaria_angustata_genome_assembly,_chromosome:_3	AUGUSTUS	start_codon	9727138	9727140	.	+	0	ID=g11886.t1.start1;Parent=g11886.t1;
OY813000.1_Germaria_angustata_genome_assembly,_chromosome:_3	AUGUSTUS	CDS	9727138	9727155	1	+	0	ID=g11886.t1.CDS1;Parent=g11886.t1;
OY813000.1_Germaria_angustata_genome_assembly,_chromosome:_3	AUGUSTUS	exon	9727138	9727155	.	+	.	ID=g11886.t1.exon1;Parent=g11886.t1;
OY813000.1_Germaria_angustata_genome_assembly,_chromosome:_3	AUGUSTUS	intron	9727156	9727895	1	+	.	ID=g11886.t1.intron1;Parent=g11886.t1;
OY813000.1_Germaria_angustata_genome_assembly,_chromosome:_3	AUGUSTUS	CDS	9727896	9728558	0.94	+	0	ID=g11886.t1.CDS2;Parent=g11886.t1;
OY813000.1_Germaria_angustata_genome_assembly,_chromosome:_3	AUGUSTUS	exon	9727896	9728558	.	+	.	ID=g11886.t1.exon2;Parent=g11886.t1;
OY813000.1_Germaria_angustata_genome_assembly,_chromosome:_3	AUGUSTUS	stop_codon	9728556	9728558	.	+	0	ID=g11886.t1.stop1;Parent=g11886.t1;
OY813000.1_Germaria_angustata_genome_assembly,_chromosome:_3	AUGUSTUS	gene	9738308	9740457	.	+	.	ID=g11887;
OY813000.1_Germaria_angustata_genome_assembly,_chromosome:_3	AUGUSTUS	mRNA	9738308	9740457	0.93	+	.	ID=g11887.t1;Parent=g11887;
OY813000.1_Germaria_angustata_genome_assembly,_chromosome:_3	AUGUSTUS	start_codon	9738308	9738310	.	+	0	ID=g11887.t1.start1;Parent=g11887.t1;
OY813000.1_Germaria_angustata_genome_assembly,_chromosome:_3	AUGUSTUS	CDS	9738308	9738319	0.94	+	0	ID=g11887.t1.CDS1;Parent=g11887.t1;
OY813000.1_Germaria_angustata_genome_assembly,_chromosome:_3	AUGUSTUS	exon	9738308	9738319	.	+	.	ID=g11887.t1.exon1;Parent=g11887.t1;
OY813000.1_Germaria_angustata_genome_assembly,_chromosome:_3	AUGUSTUS	intron	9738320	9740001	0.94	+	.	ID=g11887.t1.intron1;Parent=g11887.t1;
OY813000.1_Germaria_angustata_genome_assembly,_chromosome:_3	AUGUSTUS	CDS	9740002	9740457	0.94	+	0	ID=g11887.t1.CDS2;Parent=g11887.t1;
OY813000.1_Germaria_angustata_genome_assembly,_chromosome:_3	AUGUSTUS	exon	9740002	9740457	.	+	.	ID=g11887.t1.exon2;Parent=g11887.t1;
OY813000.1_Germaria_angustata_genome_assembly,_chromosome:_3	AUGUSTUS	stop_codon	9740455	9740457	.	+	0	ID=g11887.t1.stop1;Parent=g11887.t1;
OY813000.1_Germaria_angustata_genome_assembly,_chromosome:_3	AUGUSTUS	gene	9744393	9749157	.	-	.	ID=g11888;
OY813000.1_Germaria_angustata_genome_assembly,_chromosome:_3	AUGUSTUS	mRNA	9744393	9749157	0.96	-	.	ID=g11888.t1;Parent=g11888;
OY813000.1_Germaria_angustata_genome_assembly,_chromosome:_3	AUGUSTUS	stop_codon	9744393	9744395	.	-	0	ID=g11888.t1.stop1;Parent=g11888.t1;
OY813000.1_Germaria_angustata_genome_assembly,_chromosome:_3	AUGUSTUS	CDS	9744393	9744782	1	-	0	ID=g11888.t1.CDS1;Parent=g11888.t1;
OY813000.1_Germaria_angustata_genome_assembly,_chromosome:_3	AUGUSTUS	exon	9744393	9744782	.	-	.	ID=g11888.t1.exon1;Parent=g11888.t1;
OY813000.1_Germaria_angustata_genome_assembly,_chromosome:_3	AUGUSTUS	intron	9744783	9749145	0.96	-	.	ID=g11888.t1.intron1;Parent=g11888.t1;
OY813000.1_Germaria_angustata_genome_assembly,_chromosome:_3	AUGUSTUS	CDS	9749146	9749157	0.96	-	0	ID=g11888.t1.CDS2;Parent=g11888.t1;
OY813000.1_Germaria_angustata_genome_assembly,_chromosome:_3	AUGUSTUS	exon	9749146	9749157	.	-	.	ID=g11888.t1.exon2;Parent=g11888.t1;
OY813000.1_Germaria_angustata_genome_assembly,_chromosome:_3	AUGUSTUS	start_codon	9749155	9749157	.	-	0	ID=g11888.t1.start1;Parent=g11888.t1;
OY813000.1_Germaria_angustata_genome_assembly,_chromosome:_3	AUGUSTUS	gene	9759678	9760902	.	-	.	ID=g11889;
OY813000.1_Germaria_angustata_genome_assembly,_chromosome:_3	AUGUSTUS	mRNA	9759712	9760902	1	-	.	ID=g11889.t1;Parent=g11889;
OY813000.1_Germaria_angustata_genome_assembly,_chromosome:_3	AUGUSTUS	stop_codon	9759712	9759714	.	-	0	ID=g11889.t1.stop1;Parent=g11889.t1;
OY813000.1_Germaria_angustata_genome_assembly,_chromosome:_3	AUGUSTUS	CDS	9759712	9760902	1	-	0	ID=g11889.t1.CDS1;Parent=g11889.t1;
OY813000.1_Germaria_angustata_genome_assembly,_chromosome:_3	AUGUSTUS	exon	9759712	9760902	.	-	.	ID=g11889.t1.exon1;Parent=g11889.t1;
OY813000.1_Germaria_angustata_genome_assembly,_chromosome:_3	AUGUSTUS	start_codon	9760900	9760902	.	-	0	ID=g11889.t1.start1;Parent=g11889.t1;
OY813000.1_Germaria_angustata_genome_assembly,_chromosome:_3	AUGUSTUS	mRNA	9759678	9760902	0.73	-	.	ID=g11889.t2;Parent=g11889;
OY813000.1_Germaria_angustata_genome_assembly,_chromosome:_3	AUGUSTUS	stop_codon	9759678	9759680	.	-	0	ID=g11889.t2.stop1;Parent=g11889.t2;
OY813000.1_Germaria_angustata_genome_assembly,_chromosome:_3	AUGUSTUS	CDS	9759678	9759784	0.73	-	2	ID=g11889.t2.CDS1;Parent=g11889.t2;
OY813000.1_Germaria_angustata_genome_assembly,_chromosome:_3	AUGUSTUS	exon	9759678	9759784	.	-	.	ID=g11889.t2.exon1;Parent=g11889.t2;
OY813000.1_Germaria_angustata_genome_assembly,_chromosome:_3	AUGUSTUS	intron	9759785	9760778	0.73	-	.	ID=g11889.t2.intron1;Parent=g11889.t2;
OY813000.1_Germaria_angustata_genome_assembly,_chromosome:_3	AUGUSTUS	CDS	9760779	9760902	1	-	0	ID=g11889.t2.CDS2;Parent=g11889.t2;
OY813000.1_Germaria_angustata_genome_assembly,_chromosome:_3	AUGUSTUS	exon	9760779	9760902	.	-	.	ID=g11889.t2.exon2;Parent=g11889.t2;
OY813000.1_Germaria_angustata_genome_assembly,_chromosome:_3	AUGUSTUS	start_codon	9760900	9760902	.	-	0	ID=g11889.t2.start1;Parent=g11889.t2;
OY813000.1_Germaria_angustata_genome_assembly,_chromosome:_3	AUGUSTUS	mRNA	9759712	9760902	0.66	-	.	ID=g11889.t3;Parent=g11889;
OY813000.1_Germaria_angustata_genome_assembly,_chromosome:_3	AUGUSTUS	stop_codon	9759712	9759714	.	-	0	ID=g11889.t3.stop1;Parent=g11889.t3;
OY813000.1_Germaria_angustata_genome_assembly,_chromosome:_3	AUGUSTUS	CDS	9759712	9760019	0.66	-	2	ID=g11889.t3.CDS1;Parent=g11889.t3;
OY813000.1_Germaria_angustata_genome_assembly,_chromosome:_3	AUGUSTUS	exon	9759712	9760019	.	-	.	ID=g11889.t3.exon1;Parent=g11889.t3;
OY813000.1_Germaria_angustata_genome_assembly,_chromosome:_3	AUGUSTUS	intron	9760020	9760778	0.66	-	.	ID=g11889.t3.intron1;Parent=g11889.t3;
OY813000.1_Germaria_angustata_genome_assembly,_chromosome:_3	AUGUSTUS	CDS	9760779	9760902	1	-	0	ID=g11889.t3.CDS2;Parent=g11889.t3;
OY813000.1_Germaria_angustata_genome_assembly,_chromosome:_3	AUGUSTUS	exon	9760779	9760902	.	-	.	ID=g11889.t3.exon2;Parent=g11889.t3;
OY813000.1_Germaria_angustata_genome_assembly,_chromosome:_3	AUGUSTUS	start_codon	9760900	9760902	.	-	0	ID=g11889.t3.start1;Parent=g11889.t3;
OY813000.1_Germaria_angustata_genome_assembly,_chromosome:_3	AUGUSTUS	gene	9772469	9774239	.	-	.	ID=g11890;
OY813000.1_Germaria_angustata_genome_assembly,_chromosome:_3	AUGUSTUS	mRNA	9772469	9774239	1	-	.	ID=g11890.t1;Parent=g11890;
OY813000.1_Germaria_angustata_genome_assembly,_chromosome:_3	AUGUSTUS	stop_codon	9772469	9772471	.	-	0	ID=g11890.t1.stop1;Parent=g11890.t1;
OY813000.1_Germaria_angustata_genome_assembly,_chromosome:_3	AUGUSTUS	CDS	9772469	9772672	1	-	0	ID=g11890.t1.CDS1;Parent=g11890.t1;
OY813000.1_Germaria_angustata_genome_assembly,_chromosome:_3	AUGUSTUS	exon	9772469	9772672	.	-	.	ID=g11890.t1.exon1;Parent=g11890.t1;
OY813000.1_Germaria_angustata_genome_assembly,_chromosome:_3	AUGUSTUS	intron	9772673	9774227	1	-	.	ID=g11890.t1.intron1;Parent=g11890.t1;
OY813000.1_Germaria_angustata_genome_assembly,_chromosome:_3	AUGUSTUS	CDS	9774228	9774239	1	-	0	ID=g11890.t1.CDS2;Parent=g11890.t1;
OY813000.1_Germaria_angustata_genome_assembly,_chromosome:_3	AUGUSTUS	exon	9774228	9774239	.	-	.	ID=g11890.t1.exon2;Parent=g11890.t1;
OY813000.1_Germaria_angustata_genome_assembly,_chromosome:_3	AUGUSTUS	start_codon	9774237	9774239	.	-	0	ID=g11890.t1.start1;Parent=g11890.t1;
OY813000.1_Germaria_angustata_genome_assembly,_chromosome:_3	AUGUSTUS	gene	9783078	9783416	.	+	.	ID=g11891;
OY813000.1_Germaria_angustata_genome_assembly,_chromosome:_3	AUGUSTUS	mRNA	9783078	9783416	1	+	.	ID=g11891.t1;Parent=g11891;
OY813000.1_Germaria_angustata_genome_assembly,_chromosome:_3	AUGUSTUS	start_codon	9783078	9783080	.	+	0	ID=g11891.t1.start1;Parent=g11891.t1;
OY813000.1_Germaria_angustata_genome_assembly,_chromosome:_3	AUGUSTUS	CDS	9783078	9783416	1	+	0	ID=g11891.t1.CDS1;Parent=g11891.t1;
OY813000.1_Germaria_angustata_genome_assembly,_chromosome:_3	AUGUSTUS	exon	9783078	9783416	.	+	.	ID=g11891.t1.exon1;Parent=g11891.t1;
OY813000.1_Germaria_angustata_genome_assembly,_chromosome:_3	AUGUSTUS	stop_codon	9783414	9783416	.	+	0	ID=g11891.t1.stop1;Parent=g11891.t1;
OY813000.1_Germaria_angustata_genome_assembly,_chromosome:_3	AUGUSTUS	gene	9787273	9787753	.	-	.	ID=g11892;
OY813000.1_Germaria_angustata_genome_assembly,_chromosome:_3	AUGUSTUS	mRNA	9787273	9787753	0.71	-	.	ID=g11892.t1;Parent=g11892;
OY813000.1_Germaria_angustata_genome_assembly,_chromosome:_3	AUGUSTUS	stop_codon	9787273	9787275	.	-	0	ID=g11892.t1.stop1;Parent=g11892.t1;
OY813000.1_Germaria_angustata_genome_assembly,_chromosome:_3	AUGUSTUS	CDS	9787273	9787629	1	-	0	ID=g11892.t1.CDS1;Parent=g11892.t1;
OY813000.1_Germaria_angustata_genome_assembly,_chromosome:_3	AUGUSTUS	exon	9787273	9787629	.	-	.	ID=g11892.t1.exon1;Parent=g11892.t1;
OY813000.1_Germaria_angustata_genome_assembly,_chromosome:_3	AUGUSTUS	intron	9787630	9787741	0.71	-	.	ID=g11892.t1.intron1;Parent=g11892.t1;
OY813000.1_Germaria_angustata_genome_assembly,_chromosome:_3	AUGUSTUS	CDS	9787742	9787753	0.71	-	0	ID=g11892.t1.CDS2;Parent=g11892.t1;
OY813000.1_Germaria_angustata_genome_assembly,_chromosome:_3	AUGUSTUS	exon	9787742	9787753	.	-	.	ID=g11892.t1.exon2;Parent=g11892.t1;
OY813000.1_Germaria_angustata_genome_assembly,_chromosome:_3	AUGUSTUS	start_codon	9787751	9787753	.	-	0	ID=g11892.t1.start1;Parent=g11892.t1;
OY813000.1_Germaria_angustata_genome_assembly,_chromosome:_3	AUGUSTUS	gene	9793104	9794798	.	-	.	ID=g11893;
OY813000.1_Germaria_angustata_genome_assembly,_chromosome:_3	AUGUSTUS	mRNA	9793104	9794798	1	-	.	ID=g11893.t1;Parent=g11893;
OY813000.1_Germaria_angustata_genome_assembly,_chromosome:_3	AUGUSTUS	stop_codon	9793104	9793106	.	-	0	ID=g11893.t1.stop1;Parent=g11893.t1;
OY813000.1_Germaria_angustata_genome_assembly,_chromosome:_3	AUGUSTUS	CDS	9793104	9794798	1	-	0	ID=g11893.t1.CDS1;Parent=g11893.t1;
OY813000.1_Germaria_angustata_genome_assembly,_chromosome:_3	AUGUSTUS	exon	9793104	9794798	.	-	.	ID=g11893.t1.exon1;Parent=g11893.t1;
OY813000.1_Germaria_angustata_genome_assembly,_chromosome:_3	AUGUSTUS	start_codon	9794796	9794798	.	-	0	ID=g11893.t1.start1;Parent=g11893.t1;
OY813000.1_Germaria_angustata_genome_assembly,_chromosome:_3	AUGUSTUS	gene	9801019	9801312	.	+	.	ID=g11894;
OY813000.1_Germaria_angustata_genome_assembly,_chromosome:_3	AUGUSTUS	mRNA	9801019	9801312	1	+	.	ID=g11894.t1;Parent=g11894;
OY813000.1_Germaria_angustata_genome_assembly,_chromosome:_3	AUGUSTUS	start_codon	9801019	9801021	.	+	0	ID=g11894.t1.start1;Parent=g11894.t1;
OY813000.1_Germaria_angustata_genome_assembly,_chromosome:_3	AUGUSTUS	CDS	9801019	9801312	1	+	0	ID=g11894.t1.CDS1;Parent=g11894.t1;
OY813000.1_Germaria_angustata_genome_assembly,_chromosome:_3	AUGUSTUS	exon	9801019	9801312	.	+	.	ID=g11894.t1.exon1;Parent=g11894.t1;
OY813000.1_Germaria_angustata_genome_assembly,_chromosome:_3	AUGUSTUS	stop_codon	9801310	9801312	.	+	0	ID=g11894.t1.stop1;Parent=g11894.t1;
OY813000.1_Germaria_angustata_genome_assembly,_chromosome:_3	AUGUSTUS	gene	9805264	9805557	.	+	.	ID=g11895;
OY813000.1_Germaria_angustata_genome_assembly,_chromosome:_3	AUGUSTUS	mRNA	9805264	9805557	0.97	+	.	ID=g11895.t1;Parent=g11895;
OY813000.1_Germaria_angustata_genome_assembly,_chromosome:_3	AUGUSTUS	start_codon	9805264	9805266	.	+	0	ID=g11895.t1.start1;Parent=g11895.t1;
OY813000.1_Germaria_angustata_genome_assembly,_chromosome:_3	AUGUSTUS	CDS	9805264	9805275	0.97	+	0	ID=g11895.t1.CDS1;Parent=g11895.t1;
OY813000.1_Germaria_angustata_genome_assembly,_chromosome:_3	AUGUSTUS	exon	9805264	9805275	.	+	.	ID=g11895.t1.exon1;Parent=g11895.t1;
OY813000.1_Germaria_angustata_genome_assembly,_chromosome:_3	AUGUSTUS	intron	9805276	9805350	0.97	+	.	ID=g11895.t1.intron1;Parent=g11895.t1;
OY813000.1_Germaria_angustata_genome_assembly,_chromosome:_3	AUGUSTUS	CDS	9805351	9805557	1	+	0	ID=g11895.t1.CDS2;Parent=g11895.t1;
OY813000.1_Germaria_angustata_genome_assembly,_chromosome:_3	AUGUSTUS	exon	9805351	9805557	.	+	.	ID=g11895.t1.exon2;Parent=g11895.t1;
OY813000.1_Germaria_angustata_genome_assembly,_chromosome:_3	AUGUSTUS	stop_codon	9805555	9805557	.	+	0	ID=g11895.t1.stop1;Parent=g11895.t1;
OY813000.1_Germaria_angustata_genome_assembly,_chromosome:_3	AUGUSTUS	gene	9816091	9816431	.	-	.	ID=g11896;
OY813000.1_Germaria_angustata_genome_assembly,_chromosome:_3	AUGUSTUS	mRNA	9816091	9816431	1	-	.	ID=g11896.t1;Parent=g11896;
OY813000.1_Germaria_angustata_genome_assembly,_chromosome:_3	AUGUSTUS	stop_codon	9816091	9816093	.	-	0	ID=g11896.t1.stop1;Parent=g11896.t1;
OY813000.1_Germaria_angustata_genome_assembly,_chromosome:_3	AUGUSTUS	CDS	9816091	9816345	1	-	0	ID=g11896.t1.CDS1;Parent=g11896.t1;
OY813000.1_Germaria_angustata_genome_assembly,_chromosome:_3	AUGUSTUS	exon	9816091	9816345	.	-	.	ID=g11896.t1.exon1;Parent=g11896.t1;
OY813000.1_Germaria_angustata_genome_assembly,_chromosome:_3	AUGUSTUS	intron	9816346	9816410	1	-	.	ID=g11896.t1.intron1;Parent=g11896.t1;
OY813000.1_Germaria_angustata_genome_assembly,_chromosome:_3	AUGUSTUS	CDS	9816411	9816431	1	-	0	ID=g11896.t1.CDS2;Parent=g11896.t1;
OY813000.1_Germaria_angustata_genome_assembly,_chromosome:_3	AUGUSTUS	exon	9816411	9816431	.	-	.	ID=g11896.t1.exon2;Parent=g11896.t1;
OY813000.1_Germaria_angustata_genome_assembly,_chromosome:_3	AUGUSTUS	start_codon	9816429	9816431	.	-	0	ID=g11896.t1.start1;Parent=g11896.t1;
OY813000.1_Germaria_angustata_genome_assembly,_chromosome:_3	AUGUSTUS	gene	9823006	9824118	.	+	.	ID=g11897;
OY813000.1_Germaria_angustata_genome_assembly,_chromosome:_3	AUGUSTUS	mRNA	9823006	9824118	1	+	.	ID=g11897.t1;Parent=g11897;
OY813000.1_Germaria_angustata_genome_assembly,_chromosome:_3	AUGUSTUS	start_codon	9823006	9823008	.	+	0	ID=g11897.t1.start1;Parent=g11897.t1;
OY813000.1_Germaria_angustata_genome_assembly,_chromosome:_3	AUGUSTUS	CDS	9823006	9824118	1	+	0	ID=g11897.t1.CDS1;Parent=g11897.t1;
OY813000.1_Germaria_angustata_genome_assembly,_chromosome:_3	AUGUSTUS	exon	9823006	9824118	.	+	.	ID=g11897.t1.exon1;Parent=g11897.t1;
OY813000.1_Germaria_angustata_genome_assembly,_chromosome:_3	AUGUSTUS	stop_codon	9824116	9824118	.	+	0	ID=g11897.t1.stop1;Parent=g11897.t1;
OY813000.1_Germaria_angustata_genome_assembly,_chromosome:_3	AUGUSTUS	gene	9857190	9858837	.	-	.	ID=g11898;
OY813000.1_Germaria_angustata_genome_assembly,_chromosome:_3	AUGUSTUS	mRNA	9857190	9858837	0.47	-	.	ID=g11898.t1;Parent=g11898;
OY813000.1_Germaria_angustata_genome_assembly,_chromosome:_3	AUGUSTUS	stop_codon	9857190	9857192	.	-	0	ID=g11898.t1.stop1;Parent=g11898.t1;
OY813000.1_Germaria_angustata_genome_assembly,_chromosome:_3	AUGUSTUS	CDS	9857190	9857425	1	-	2	ID=g11898.t1.CDS1;Parent=g11898.t1;
OY813000.1_Germaria_angustata_genome_assembly,_chromosome:_3	AUGUSTUS	exon	9857190	9857425	.	-	.	ID=g11898.t1.exon1;Parent=g11898.t1;
OY813000.1_Germaria_angustata_genome_assembly,_chromosome:_3	AUGUSTUS	intron	9857426	9857498	1	-	.	ID=g11898.t1.intron1;Parent=g11898.t1;
OY813000.1_Germaria_angustata_genome_assembly,_chromosome:_3	AUGUSTUS	CDS	9857499	9857702	0.63	-	2	ID=g11898.t1.CDS2;Parent=g11898.t1;
OY813000.1_Germaria_angustata_genome_assembly,_chromosome:_3	AUGUSTUS	exon	9857499	9857702	.	-	.	ID=g11898.t1.exon2;Parent=g11898.t1;
OY813000.1_Germaria_angustata_genome_assembly,_chromosome:_3	AUGUSTUS	intron	9857703	9857963	0.47	-	.	ID=g11898.t1.intron2;Parent=g11898.t1;
OY813000.1_Germaria_angustata_genome_assembly,_chromosome:_3	AUGUSTUS	CDS	9857964	9858837	0.47	-	0	ID=g11898.t1.CDS3;Parent=g11898.t1;
OY813000.1_Germaria_angustata_genome_assembly,_chromosome:_3	AUGUSTUS	exon	9857964	9858837	.	-	.	ID=g11898.t1.exon3;Parent=g11898.t1;
OY813000.1_Germaria_angustata_genome_assembly,_chromosome:_3	AUGUSTUS	start_codon	9858835	9858837	.	-	0	ID=g11898.t1.start1;Parent=g11898.t1;
OY813000.1_Germaria_angustata_genome_assembly,_chromosome:_3	AUGUSTUS	gene	9863564	9864577	.	-	.	ID=g11899;
OY813000.1_Germaria_angustata_genome_assembly,_chromosome:_3	AUGUSTUS	mRNA	9863564	9864577	0.9	-	.	ID=g11899.t1;Parent=g11899;
OY813000.1_Germaria_angustata_genome_assembly,_chromosome:_3	AUGUSTUS	stop_codon	9863564	9863566	.	-	0	ID=g11899.t1.stop1;Parent=g11899.t1;
OY813000.1_Germaria_angustata_genome_assembly,_chromosome:_3	AUGUSTUS	CDS	9863564	9864577	0.9	-	0	ID=g11899.t1.CDS1;Parent=g11899.t1;
OY813000.1_Germaria_angustata_genome_assembly,_chromosome:_3	AUGUSTUS	exon	9863564	9864577	.	-	.	ID=g11899.t1.exon1;Parent=g11899.t1;
OY813000.1_Germaria_angustata_genome_assembly,_chromosome:_3	AUGUSTUS	start_codon	9864575	9864577	.	-	0	ID=g11899.t1.start1;Parent=g11899.t1;
OY813000.1_Germaria_angustata_genome_assembly,_chromosome:_3	AUGUSTUS	gene	9864676	9865560	.	-	.	ID=g11900;
OY813000.1_Germaria_angustata_genome_assembly,_chromosome:_3	AUGUSTUS	mRNA	9864676	9865368	0.93	-	.	ID=g11900.t1;Parent=g11900;
OY813000.1_Germaria_angustata_genome_assembly,_chromosome:_3	AUGUSTUS	stop_codon	9864676	9864678	.	-	0	ID=g11900.t1.stop1;Parent=g11900.t1;
OY813000.1_Germaria_angustata_genome_assembly,_chromosome:_3	AUGUSTUS	CDS	9864676	9865368	0.93	-	0	ID=g11900.t1.CDS1;Parent=g11900.t1;
OY813000.1_Germaria_angustata_genome_assembly,_chromosome:_3	AUGUSTUS	exon	9864676	9865368	.	-	.	ID=g11900.t1.exon1;Parent=g11900.t1;
OY813000.1_Germaria_angustata_genome_assembly,_chromosome:_3	AUGUSTUS	start_codon	9865366	9865368	.	-	0	ID=g11900.t1.start1;Parent=g11900.t1;
OY813000.1_Germaria_angustata_genome_assembly,_chromosome:_3	AUGUSTUS	mRNA	9864676	9865560	0.5	-	.	ID=g11900.t2;Parent=g11900;
OY813000.1_Germaria_angustata_genome_assembly,_chromosome:_3	AUGUSTUS	stop_codon	9864676	9864678	.	-	0	ID=g11900.t2.stop1;Parent=g11900.t2;
OY813000.1_Germaria_angustata_genome_assembly,_chromosome:_3	AUGUSTUS	CDS	9864676	9865560	0.5	-	0	ID=g11900.t2.CDS1;Parent=g11900.t2;
OY813000.1_Germaria_angustata_genome_assembly,_chromosome:_3	AUGUSTUS	exon	9864676	9865560	.	-	.	ID=g11900.t2.exon1;Parent=g11900.t2;
OY813000.1_Germaria_angustata_genome_assembly,_chromosome:_3	AUGUSTUS	start_codon	9865558	9865560	.	-	0	ID=g11900.t2.start1;Parent=g11900.t2;
OY813000.1_Germaria_angustata_genome_assembly,_chromosome:_3	AUGUSTUS	gene	9864676	9865645	.	-	.	ID=g11901;
OY813000.1_Germaria_angustata_genome_assembly,_chromosome:_3	AUGUSTUS	mRNA	9864676	9865645	0.69	-	.	ID=g11901.t1;Parent=g11901;
OY813000.1_Germaria_angustata_genome_assembly,_chromosome:_3	AUGUSTUS	stop_codon	9864676	9864678	.	-	0	ID=g11901.t1.stop1;Parent=g11901.t1;
OY813000.1_Germaria_angustata_genome_assembly,_chromosome:_3	AUGUSTUS	CDS	9864676	9865004	0.69	-	2	ID=g11901.t1.CDS1;Parent=g11901.t1;
OY813000.1_Germaria_angustata_genome_assembly,_chromosome:_3	AUGUSTUS	exon	9864676	9865004	.	-	.	ID=g11901.t1.exon1;Parent=g11901.t1;
OY813000.1_Germaria_angustata_genome_assembly,_chromosome:_3	AUGUSTUS	intron	9865005	9865584	0.73	-	.	ID=g11901.t1.intron1;Parent=g11901.t1;
OY813000.1_Germaria_angustata_genome_assembly,_chromosome:_3	AUGUSTUS	CDS	9865585	9865645	0.94	-	0	ID=g11901.t1.CDS2;Parent=g11901.t1;
OY813000.1_Germaria_angustata_genome_assembly,_chromosome:_3	AUGUSTUS	exon	9865585	9865645	.	-	.	ID=g11901.t1.exon2;Parent=g11901.t1;
OY813000.1_Germaria_angustata_genome_assembly,_chromosome:_3	AUGUSTUS	start_codon	9865643	9865645	.	-	0	ID=g11901.t1.start1;Parent=g11901.t1;
OY813000.1_Germaria_angustata_genome_assembly,_chromosome:_3	AUGUSTUS	gene	9865708	9866043	.	-	.	ID=g11902;
OY813000.1_Germaria_angustata_genome_assembly,_chromosome:_3	AUGUSTUS	mRNA	9865708	9866043	1	-	.	ID=g11902.t1;Parent=g11902;
OY813000.1_Germaria_angustata_genome_assembly,_chromosome:_3	AUGUSTUS	stop_codon	9865708	9865710	.	-	0	ID=g11902.t1.stop1;Parent=g11902.t1;
OY813000.1_Germaria_angustata_genome_assembly,_chromosome:_3	AUGUSTUS	CDS	9865708	9866043	1	-	0	ID=g11902.t1.CDS1;Parent=g11902.t1;
OY813000.1_Germaria_angustata_genome_assembly,_chromosome:_3	AUGUSTUS	exon	9865708	9866043	.	-	.	ID=g11902.t1.exon1;Parent=g11902.t1;
OY813000.1_Germaria_angustata_genome_assembly,_chromosome:_3	AUGUSTUS	start_codon	9866041	9866043	.	-	0	ID=g11902.t1.start1;Parent=g11902.t1;
OY813000.1_Germaria_angustata_genome_assembly,_chromosome:_3	AUGUSTUS	gene	9866326	9866682	.	-	.	ID=g11903;
OY813000.1_Germaria_angustata_genome_assembly,_chromosome:_3	AUGUSTUS	mRNA	9866326	9866682	0.69	-	.	ID=g11903.t1;Parent=g11903;
OY813000.1_Germaria_angustata_genome_assembly,_chromosome:_3	AUGUSTUS	stop_codon	9866326	9866328	.	-	0	ID=g11903.t1.stop1;Parent=g11903.t1;
OY813000.1_Germaria_angustata_genome_assembly,_chromosome:_3	AUGUSTUS	CDS	9866326	9866682	0.69	-	0	ID=g11903.t1.CDS1;Parent=g11903.t1;
OY813000.1_Germaria_angustata_genome_assembly,_chromosome:_3	AUGUSTUS	exon	9866326	9866682	.	-	.	ID=g11903.t1.exon1;Parent=g11903.t1;
OY813000.1_Germaria_angustata_genome_assembly,_chromosome:_3	AUGUSTUS	start_codon	9866680	9866682	.	-	0	ID=g11903.t1.start1;Parent=g11903.t1;
OY813000.1_Germaria_angustata_genome_assembly,_chromosome:_3	AUGUSTUS	gene	9873166	9874375	.	+	.	ID=g11904;
OY813000.1_Germaria_angustata_genome_assembly,_chromosome:_3	AUGUSTUS	mRNA	9873166	9873381	1	+	.	ID=g11904.t1;Parent=g11904;
OY813000.1_Germaria_angustata_genome_assembly,_chromosome:_3	AUGUSTUS	start_codon	9873166	9873168	.	+	0	ID=g11904.t1.start1;Parent=g11904.t1;
OY813000.1_Germaria_angustata_genome_assembly,_chromosome:_3	AUGUSTUS	CDS	9873166	9873381	1	+	0	ID=g11904.t1.CDS1;Parent=g11904.t1;
OY813000.1_Germaria_angustata_genome_assembly,_chromosome:_3	AUGUSTUS	exon	9873166	9873381	.	+	.	ID=g11904.t1.exon1;Parent=g11904.t1;
OY813000.1_Germaria_angustata_genome_assembly,_chromosome:_3	AUGUSTUS	stop_codon	9873379	9873381	.	+	0	ID=g11904.t1.stop1;Parent=g11904.t1;
OY813000.1_Germaria_angustata_genome_assembly,_chromosome:_3	AUGUSTUS	mRNA	9873166	9874375	0.6	+	.	ID=g11904.t2;Parent=g11904;
OY813000.1_Germaria_angustata_genome_assembly,_chromosome:_3	AUGUSTUS	start_codon	9873166	9873168	.	+	0	ID=g11904.t2.start1;Parent=g11904.t2;
OY813000.1_Germaria_angustata_genome_assembly,_chromosome:_3	AUGUSTUS	CDS	9873166	9873312	0.6	+	0	ID=g11904.t2.CDS1;Parent=g11904.t2;
OY813000.1_Germaria_angustata_genome_assembly,_chromosome:_3	AUGUSTUS	exon	9873166	9873312	.	+	.	ID=g11904.t2.exon1;Parent=g11904.t2;
OY813000.1_Germaria_angustata_genome_assembly,_chromosome:_3	AUGUSTUS	intron	9873313	9873382	0.6	+	.	ID=g11904.t2.intron1;Parent=g11904.t2;
OY813000.1_Germaria_angustata_genome_assembly,_chromosome:_3	AUGUSTUS	CDS	9873383	9874375	0.6	+	0	ID=g11904.t2.CDS2;Parent=g11904.t2;
OY813000.1_Germaria_angustata_genome_assembly,_chromosome:_3	AUGUSTUS	exon	9873383	9874375	.	+	.	ID=g11904.t2.exon2;Parent=g11904.t2;
OY813000.1_Germaria_angustata_genome_assembly,_chromosome:_3	AUGUSTUS	stop_codon	9874373	9874375	.	+	0	ID=g11904.t2.stop1;Parent=g11904.t2;
OY813000.1_Germaria_angustata_genome_assembly,_chromosome:_3	AUGUSTUS	gene	9880380	9880772	.	+	.	ID=g11905;
OY813000.1_Germaria_angustata_genome_assembly,_chromosome:_3	AUGUSTUS	mRNA	9880380	9880772	1	+	.	ID=g11905.t1;Parent=g11905;
OY813000.1_Germaria_angustata_genome_assembly,_chromosome:_3	AUGUSTUS	start_codon	9880380	9880382	.	+	0	ID=g11905.t1.start1;Parent=g11905.t1;
OY813000.1_Germaria_angustata_genome_assembly,_chromosome:_3	AUGUSTUS	CDS	9880380	9880772	1	+	0	ID=g11905.t1.CDS1;Parent=g11905.t1;
OY813000.1_Germaria_angustata_genome_assembly,_chromosome:_3	AUGUSTUS	exon	9880380	9880772	.	+	.	ID=g11905.t1.exon1;Parent=g11905.t1;
OY813000.1_Germaria_angustata_genome_assembly,_chromosome:_3	AUGUSTUS	stop_codon	9880770	9880772	.	+	0	ID=g11905.t1.stop1;Parent=g11905.t1;
OY813000.1_Germaria_angustata_genome_assembly,_chromosome:_3	AUGUSTUS	gene	9880801	9882210	.	+	.	ID=g11906;
OY813000.1_Germaria_angustata_genome_assembly,_chromosome:_3	AUGUSTUS	mRNA	9880801	9882210	0.99	+	.	ID=g11906.t1;Parent=g11906;
OY813000.1_Germaria_angustata_genome_assembly,_chromosome:_3	AUGUSTUS	start_codon	9880801	9880803	.	+	0	ID=g11906.t1.start1;Parent=g11906.t1;
OY813000.1_Germaria_angustata_genome_assembly,_chromosome:_3	AUGUSTUS	CDS	9880801	9882210	0.99	+	0	ID=g11906.t1.CDS1;Parent=g11906.t1;
OY813000.1_Germaria_angustata_genome_assembly,_chromosome:_3	AUGUSTUS	exon	9880801	9882210	.	+	.	ID=g11906.t1.exon1;Parent=g11906.t1;
OY813000.1_Germaria_angustata_genome_assembly,_chromosome:_3	AUGUSTUS	stop_codon	9882208	9882210	.	+	0	ID=g11906.t1.stop1;Parent=g11906.t1;
OY813000.1_Germaria_angustata_genome_assembly,_chromosome:_3	AUGUSTUS	mRNA	9880801	9882210	0.59	+	.	ID=g11906.t2;Parent=g11906;
OY813000.1_Germaria_angustata_genome_assembly,_chromosome:_3	AUGUSTUS	start_codon	9880801	9880803	.	+	0	ID=g11906.t2.start1;Parent=g11906.t2;
OY813000.1_Germaria_angustata_genome_assembly,_chromosome:_3	AUGUSTUS	CDS	9880801	9881041	1	+	0	ID=g11906.t2.CDS1;Parent=g11906.t2;
OY813000.1_Germaria_angustata_genome_assembly,_chromosome:_3	AUGUSTUS	exon	9880801	9881041	.	+	.	ID=g11906.t2.exon1;Parent=g11906.t2;
OY813000.1_Germaria_angustata_genome_assembly,_chromosome:_3	AUGUSTUS	intron	9881042	9881620	0.92	+	.	ID=g11906.t2.intron1;Parent=g11906.t2;
OY813000.1_Germaria_angustata_genome_assembly,_chromosome:_3	AUGUSTUS	CDS	9881621	9882210	0.59	+	2	ID=g11906.t2.CDS2;Parent=g11906.t2;
OY813000.1_Germaria_angustata_genome_assembly,_chromosome:_3	AUGUSTUS	exon	9881621	9882210	.	+	.	ID=g11906.t2.exon2;Parent=g11906.t2;
OY813000.1_Germaria_angustata_genome_assembly,_chromosome:_3	AUGUSTUS	stop_codon	9882208	9882210	.	+	0	ID=g11906.t2.stop1;Parent=g11906.t2;
OY813000.1_Germaria_angustata_genome_assembly,_chromosome:_3	AUGUSTUS	gene	9901221	9905678	.	-	.	ID=g11907;
OY813000.1_Germaria_angustata_genome_assembly,_chromosome:_3	AUGUSTUS	mRNA	9901221	9905678	0.75	-	.	ID=g11907.t1;Parent=g11907;
OY813000.1_Germaria_angustata_genome_assembly,_chromosome:_3	AUGUSTUS	stop_codon	9901221	9901223	.	-	0	ID=g11907.t1.stop1;Parent=g11907.t1;
OY813000.1_Germaria_angustata_genome_assembly,_chromosome:_3	AUGUSTUS	CDS	9901221	9901387	0.75	-	2	ID=g11907.t1.CDS1;Parent=g11907.t1;
OY813000.1_Germaria_angustata_genome_assembly,_chromosome:_3	AUGUSTUS	exon	9901221	9901387	.	-	.	ID=g11907.t1.exon1;Parent=g11907.t1;
OY813000.1_Germaria_angustata_genome_assembly,_chromosome:_3	AUGUSTUS	intron	9901388	9905569	0.83	-	.	ID=g11907.t1.intron1;Parent=g11907.t1;
OY813000.1_Germaria_angustata_genome_assembly,_chromosome:_3	AUGUSTUS	CDS	9905570	9905678	0.88	-	0	ID=g11907.t1.CDS2;Parent=g11907.t1;
OY813000.1_Germaria_angustata_genome_assembly,_chromosome:_3	AUGUSTUS	exon	9905570	9905678	.	-	.	ID=g11907.t1.exon2;Parent=g11907.t1;
OY813000.1_Germaria_angustata_genome_assembly,_chromosome:_3	AUGUSTUS	start_codon	9905676	9905678	.	-	0	ID=g11907.t1.start1;Parent=g11907.t1;
OY813000.1_Germaria_angustata_genome_assembly,_chromosome:_3	AUGUSTUS	gene	9955549	9956061	.	-	.	ID=g11908;
OY813000.1_Germaria_angustata_genome_assembly,_chromosome:_3	AUGUSTUS	mRNA	9955549	9956061	0.99	-	.	ID=g11908.t1;Parent=g11908;
OY813000.1_Germaria_angustata_genome_assembly,_chromosome:_3	AUGUSTUS	stop_codon	9955549	9955551	.	-	0	ID=g11908.t1.stop1;Parent=g11908.t1;
OY813000.1_Germaria_angustata_genome_assembly,_chromosome:_3	AUGUSTUS	CDS	9955549	9956061	0.99	-	0	ID=g11908.t1.CDS1;Parent=g11908.t1;
OY813000.1_Germaria_angustata_genome_assembly,_chromosome:_3	AUGUSTUS	exon	9955549	9956061	.	-	.	ID=g11908.t1.exon1;Parent=g11908.t1;
OY813000.1_Germaria_angustata_genome_assembly,_chromosome:_3	AUGUSTUS	start_codon	9956059	9956061	.	-	0	ID=g11908.t1.start1;Parent=g11908.t1;
OY813000.1_Germaria_angustata_genome_assembly,_chromosome:_3	AUGUSTUS	mRNA	9955549	9955821	0.47	-	.	ID=g11908.t2;Parent=g11908;
OY813000.1_Germaria_angustata_genome_assembly,_chromosome:_3	AUGUSTUS	stop_codon	9955549	9955551	.	-	0	ID=g11908.t2.stop1;Parent=g11908.t2;
OY813000.1_Germaria_angustata_genome_assembly,_chromosome:_3	AUGUSTUS	CDS	9955549	9955821	0.47	-	0	ID=g11908.t2.CDS1;Parent=g11908.t2;
OY813000.1_Germaria_angustata_genome_assembly,_chromosome:_3	AUGUSTUS	exon	9955549	9955821	.	-	.	ID=g11908.t2.exon1;Parent=g11908.t2;
OY813000.1_Germaria_angustata_genome_assembly,_chromosome:_3	AUGUSTUS	start_codon	9955819	9955821	.	-	0	ID=g11908.t2.start1;Parent=g11908.t2;
OY813000.1_Germaria_angustata_genome_assembly,_chromosome:_3	AUGUSTUS	gene	9956188	9956517	.	-	.	ID=g11909;
OY813000.1_Germaria_angustata_genome_assembly,_chromosome:_3	AUGUSTUS	mRNA	9956188	9956517	0.89	-	.	ID=g11909.t1;Parent=g11909;
OY813000.1_Germaria_angustata_genome_assembly,_chromosome:_3	AUGUSTUS	stop_codon	9956188	9956190	.	-	0	ID=g11909.t1.stop1;Parent=g11909.t1;
OY813000.1_Germaria_angustata_genome_assembly,_chromosome:_3	AUGUSTUS	CDS	9956188	9956517	0.89	-	0	ID=g11909.t1.CDS1;Parent=g11909.t1;
OY813000.1_Germaria_angustata_genome_assembly,_chromosome:_3	AUGUSTUS	exon	9956188	9956517	.	-	.	ID=g11909.t1.exon1;Parent=g11909.t1;
OY813000.1_Germaria_angustata_genome_assembly,_chromosome:_3	AUGUSTUS	start_codon	9956515	9956517	.	-	0	ID=g11909.t1.start1;Parent=g11909.t1;
OY813000.1_Germaria_angustata_genome_assembly,_chromosome:_3	AUGUSTUS	gene	9956580	9957553	.	-	.	ID=g11910;
OY813000.1_Germaria_angustata_genome_assembly,_chromosome:_3	AUGUSTUS	mRNA	9956580	9957553	0.28	-	.	ID=g11910.t1;Parent=g11910;
OY813000.1_Germaria_angustata_genome_assembly,_chromosome:_3	AUGUSTUS	stop_codon	9956580	9956582	.	-	0	ID=g11910.t1.stop1;Parent=g11910.t1;
OY813000.1_Germaria_angustata_genome_assembly,_chromosome:_3	AUGUSTUS	CDS	9956580	9956824	0.78	-	2	ID=g11910.t1.CDS1;Parent=g11910.t1;
OY813000.1_Germaria_angustata_genome_assembly,_chromosome:_3	AUGUSTUS	exon	9956580	9956824	.	-	.	ID=g11910.t1.exon1;Parent=g11910.t1;
OY813000.1_Germaria_angustata_genome_assembly,_chromosome:_3	AUGUSTUS	intron	9956825	9957010	0.78	-	.	ID=g11910.t1.intron1;Parent=g11910.t1;
OY813000.1_Germaria_angustata_genome_assembly,_chromosome:_3	AUGUSTUS	CDS	9957011	9957154	0.81	-	2	ID=g11910.t1.CDS2;Parent=g11910.t1;
OY813000.1_Germaria_angustata_genome_assembly,_chromosome:_3	AUGUSTUS	exon	9957011	9957154	.	-	.	ID=g11910.t1.exon2;Parent=g11910.t1;
OY813000.1_Germaria_angustata_genome_assembly,_chromosome:_3	AUGUSTUS	intron	9957155	9957210	1	-	.	ID=g11910.t1.intron2;Parent=g11910.t1;
OY813000.1_Germaria_angustata_genome_assembly,_chromosome:_3	AUGUSTUS	CDS	9957211	9957553	0.37	-	0	ID=g11910.t1.CDS3;Parent=g11910.t1;
OY813000.1_Germaria_angustata_genome_assembly,_chromosome:_3	AUGUSTUS	exon	9957211	9957553	.	-	.	ID=g11910.t1.exon3;Parent=g11910.t1;
OY813000.1_Germaria_angustata_genome_assembly,_chromosome:_3	AUGUSTUS	start_codon	9957551	9957553	.	-	0	ID=g11910.t1.start1;Parent=g11910.t1;
OY813000.1_Germaria_angustata_genome_assembly,_chromosome:_3	AUGUSTUS	gene	9964074	9965283	.	+	.	ID=g11911;
OY813000.1_Germaria_angustata_genome_assembly,_chromosome:_3	AUGUSTUS	mRNA	9964074	9964289	1	+	.	ID=g11911.t1;Parent=g11911;
OY813000.1_Germaria_angustata_genome_assembly,_chromosome:_3	AUGUSTUS	start_codon	9964074	9964076	.	+	0	ID=g11911.t1.start1;Parent=g11911.t1;
OY813000.1_Germaria_angustata_genome_assembly,_chromosome:_3	AUGUSTUS	CDS	9964074	9964289	1	+	0	ID=g11911.t1.CDS1;Parent=g11911.t1;
OY813000.1_Germaria_angustata_genome_assembly,_chromosome:_3	AUGUSTUS	exon	9964074	9964289	.	+	.	ID=g11911.t1.exon1;Parent=g11911.t1;
OY813000.1_Germaria_angustata_genome_assembly,_chromosome:_3	AUGUSTUS	stop_codon	9964287	9964289	.	+	0	ID=g11911.t1.stop1;Parent=g11911.t1;
OY813000.1_Germaria_angustata_genome_assembly,_chromosome:_3	AUGUSTUS	mRNA	9964074	9965283	0.5	+	.	ID=g11911.t2;Parent=g11911;
OY813000.1_Germaria_angustata_genome_assembly,_chromosome:_3	AUGUSTUS	start_codon	9964074	9964076	.	+	0	ID=g11911.t2.start1;Parent=g11911.t2;
OY813000.1_Germaria_angustata_genome_assembly,_chromosome:_3	AUGUSTUS	CDS	9964074	9964220	0.53	+	0	ID=g11911.t2.CDS1;Parent=g11911.t2;
OY813000.1_Germaria_angustata_genome_assembly,_chromosome:_3	AUGUSTUS	exon	9964074	9964220	.	+	.	ID=g11911.t2.exon1;Parent=g11911.t2;
OY813000.1_Germaria_angustata_genome_assembly,_chromosome:_3	AUGUSTUS	intron	9964221	9964290	0.53	+	.	ID=g11911.t2.intron1;Parent=g11911.t2;
OY813000.1_Germaria_angustata_genome_assembly,_chromosome:_3	AUGUSTUS	CDS	9964291	9965283	0.5	+	0	ID=g11911.t2.CDS2;Parent=g11911.t2;
OY813000.1_Germaria_angustata_genome_assembly,_chromosome:_3	AUGUSTUS	exon	9964291	9965283	.	+	.	ID=g11911.t2.exon2;Parent=g11911.t2;
OY813000.1_Germaria_angustata_genome_assembly,_chromosome:_3	AUGUSTUS	stop_codon	9965281	9965283	.	+	0	ID=g11911.t2.stop1;Parent=g11911.t2;
OY813000.1_Germaria_angustata_genome_assembly,_chromosome:_3	AUGUSTUS	gene	9971295	9973136	.	+	.	ID=g11912;
OY813000.1_Germaria_angustata_genome_assembly,_chromosome:_3	AUGUSTUS	mRNA	9971295	9973136	1	+	.	ID=g11912.t1;Parent=g11912;
OY813000.1_Germaria_angustata_genome_assembly,_chromosome:_3	AUGUSTUS	start_codon	9971295	9971297	.	+	0	ID=g11912.t1.start1;Parent=g11912.t1;
OY813000.1_Germaria_angustata_genome_assembly,_chromosome:_3	AUGUSTUS	CDS	9971295	9973136	1	+	0	ID=g11912.t1.CDS1;Parent=g11912.t1;
OY813000.1_Germaria_angustata_genome_assembly,_chromosome:_3	AUGUSTUS	exon	9971295	9973136	.	+	.	ID=g11912.t1.exon1;Parent=g11912.t1;
OY813000.1_Germaria_angustata_genome_assembly,_chromosome:_3	AUGUSTUS	stop_codon	9973134	9973136	.	+	0	ID=g11912.t1.stop1;Parent=g11912.t1;
OY813000.1_Germaria_angustata_genome_assembly,_chromosome:_3	AUGUSTUS	gene	9984462	9988919	.	-	.	ID=g11913;
OY813000.1_Germaria_angustata_genome_assembly,_chromosome:_3	AUGUSTUS	mRNA	9984462	9988919	0.78	-	.	ID=g11913.t1;Parent=g11913;
OY813000.1_Germaria_angustata_genome_assembly,_chromosome:_3	AUGUSTUS	stop_codon	9984462	9984464	.	-	0	ID=g11913.t1.stop1;Parent=g11913.t1;
OY813000.1_Germaria_angustata_genome_assembly,_chromosome:_3	AUGUSTUS	CDS	9984462	9984628	0.78	-	2	ID=g11913.t1.CDS1;Parent=g11913.t1;
OY813000.1_Germaria_angustata_genome_assembly,_chromosome:_3	AUGUSTUS	exon	9984462	9984628	.	-	.	ID=g11913.t1.exon1;Parent=g11913.t1;
OY813000.1_Germaria_angustata_genome_assembly,_chromosome:_3	AUGUSTUS	intron	9984629	9988810	0.8	-	.	ID=g11913.t1.intron1;Parent=g11913.t1;
OY813000.1_Germaria_angustata_genome_assembly,_chromosome:_3	AUGUSTUS	CDS	9988811	9988919	0.8	-	0	ID=g11913.t1.CDS2;Parent=g11913.t1;
OY813000.1_Germaria_angustata_genome_assembly,_chromosome:_3	AUGUSTUS	exon	9988811	9988919	.	-	.	ID=g11913.t1.exon2;Parent=g11913.t1;
OY813000.1_Germaria_angustata_genome_assembly,_chromosome:_3	AUGUSTUS	start_codon	9988917	9988919	.	-	0	ID=g11913.t1.start1;Parent=g11913.t1;
OY813000.1_Germaria_angustata_genome_assembly,_chromosome:_3	AUGUSTUS	gene	10041587	10042818	.	-	.	ID=g11914;
OY813000.1_Germaria_angustata_genome_assembly,_chromosome:_3	AUGUSTUS	mRNA	10041587	10042818	0.74	-	.	ID=g11914.t1;Parent=g11914;
OY813000.1_Germaria_angustata_genome_assembly,_chromosome:_3	AUGUSTUS	stop_codon	10041587	10041589	.	-	0	ID=g11914.t1.stop1;Parent=g11914.t1;
OY813000.1_Germaria_angustata_genome_assembly,_chromosome:_3	AUGUSTUS	CDS	10041587	10041945	0.74	-	2	ID=g11914.t1.CDS1;Parent=g11914.t1;
OY813000.1_Germaria_angustata_genome_assembly,_chromosome:_3	AUGUSTUS	exon	10041587	10041945	.	-	.	ID=g11914.t1.exon1;Parent=g11914.t1;
OY813000.1_Germaria_angustata_genome_assembly,_chromosome:_3	AUGUSTUS	intron	10041946	10042772	0.93	-	.	ID=g11914.t1.intron1;Parent=g11914.t1;
OY813000.1_Germaria_angustata_genome_assembly,_chromosome:_3	AUGUSTUS	CDS	10042773	10042818	1	-	0	ID=g11914.t1.CDS2;Parent=g11914.t1;
OY813000.1_Germaria_angustata_genome_assembly,_chromosome:_3	AUGUSTUS	exon	10042773	10042818	.	-	.	ID=g11914.t1.exon2;Parent=g11914.t1;
OY813000.1_Germaria_angustata_genome_assembly,_chromosome:_3	AUGUSTUS	start_codon	10042816	10042818	.	-	0	ID=g11914.t1.start1;Parent=g11914.t1;
OY813000.1_Germaria_angustata_genome_assembly,_chromosome:_3	AUGUSTUS	mRNA	10041587	10042818	0.33	-	.	ID=g11914.t2;Parent=g11914;
OY813000.1_Germaria_angustata_genome_assembly,_chromosome:_3	AUGUSTUS	stop_codon	10041587	10041589	.	-	0	ID=g11914.t2.stop1;Parent=g11914.t2;
OY813000.1_Germaria_angustata_genome_assembly,_chromosome:_3	AUGUSTUS	CDS	10041587	10042118	0.53	-	1	ID=g11914.t2.CDS1;Parent=g11914.t2;
OY813000.1_Germaria_angustata_genome_assembly,_chromosome:_3	AUGUSTUS	exon	10041587	10042118	.	-	.	ID=g11914.t2.exon1;Parent=g11914.t2;
OY813000.1_Germaria_angustata_genome_assembly,_chromosome:_3	AUGUSTUS	intron	10042119	10042221	0.56	-	.	ID=g11914.t2.intron1;Parent=g11914.t2;
OY813000.1_Germaria_angustata_genome_assembly,_chromosome:_3	AUGUSTUS	CDS	10042222	10042549	0.61	-	2	ID=g11914.t2.CDS2;Parent=g11914.t2;
OY813000.1_Germaria_angustata_genome_assembly,_chromosome:_3	AUGUSTUS	exon	10042222	10042549	.	-	.	ID=g11914.t2.exon2;Parent=g11914.t2;
OY813000.1_Germaria_angustata_genome_assembly,_chromosome:_3	AUGUSTUS	intron	10042550	10042772	0.61	-	.	ID=g11914.t2.intron2;Parent=g11914.t2;
OY813000.1_Germaria_angustata_genome_assembly,_chromosome:_3	AUGUSTUS	CDS	10042773	10042818	0.78	-	0	ID=g11914.t2.CDS3;Parent=g11914.t2;
OY813000.1_Germaria_angustata_genome_assembly,_chromosome:_3	AUGUSTUS	exon	10042773	10042818	.	-	.	ID=g11914.t2.exon3;Parent=g11914.t2;
OY813000.1_Germaria_angustata_genome_assembly,_chromosome:_3	AUGUSTUS	start_codon	10042816	10042818	.	-	0	ID=g11914.t2.start1;Parent=g11914.t2;
OY813000.1_Germaria_angustata_genome_assembly,_chromosome:_3	AUGUSTUS	gene	10095791	10097932	.	+	.	ID=g11915;
OY813000.1_Germaria_angustata_genome_assembly,_chromosome:_3	AUGUSTUS	mRNA	10095791	10097932	0.89	+	.	ID=g11915.t1;Parent=g11915;
OY813000.1_Germaria_angustata_genome_assembly,_chromosome:_3	AUGUSTUS	start_codon	10095791	10095793	.	+	0	ID=g11915.t1.start1;Parent=g11915.t1;
OY813000.1_Germaria_angustata_genome_assembly,_chromosome:_3	AUGUSTUS	CDS	10095791	10095894	0.94	+	0	ID=g11915.t1.CDS1;Parent=g11915.t1;
OY813000.1_Germaria_angustata_genome_assembly,_chromosome:_3	AUGUSTUS	exon	10095791	10095894	.	+	.	ID=g11915.t1.exon1;Parent=g11915.t1;
OY813000.1_Germaria_angustata_genome_assembly,_chromosome:_3	AUGUSTUS	intron	10095895	10096505	0.93	+	.	ID=g11915.t1.intron1;Parent=g11915.t1;
OY813000.1_Germaria_angustata_genome_assembly,_chromosome:_3	AUGUSTUS	CDS	10096506	10096714	0.9	+	1	ID=g11915.t1.CDS2;Parent=g11915.t1;
OY813000.1_Germaria_angustata_genome_assembly,_chromosome:_3	AUGUSTUS	exon	10096506	10096714	.	+	.	ID=g11915.t1.exon2;Parent=g11915.t1;
OY813000.1_Germaria_angustata_genome_assembly,_chromosome:_3	AUGUSTUS	intron	10096715	10097765	0.96	+	.	ID=g11915.t1.intron2;Parent=g11915.t1;
OY813000.1_Germaria_angustata_genome_assembly,_chromosome:_3	AUGUSTUS	CDS	10097766	10097932	1	+	2	ID=g11915.t1.CDS3;Parent=g11915.t1;
OY813000.1_Germaria_angustata_genome_assembly,_chromosome:_3	AUGUSTUS	exon	10097766	10097932	.	+	.	ID=g11915.t1.exon3;Parent=g11915.t1;
OY813000.1_Germaria_angustata_genome_assembly,_chromosome:_3	AUGUSTUS	stop_codon	10097930	10097932	.	+	0	ID=g11915.t1.stop1;Parent=g11915.t1;
OY813000.1_Germaria_angustata_genome_assembly,_chromosome:_3	AUGUSTUS	gene	10107977	10109760	.	+	.	ID=g11916;
OY813000.1_Germaria_angustata_genome_assembly,_chromosome:_3	AUGUSTUS	mRNA	10107977	10109760	1	+	.	ID=g11916.t1;Parent=g11916;
OY813000.1_Germaria_angustata_genome_assembly,_chromosome:_3	AUGUSTUS	start_codon	10107977	10107979	.	+	0	ID=g11916.t1.start1;Parent=g11916.t1;
OY813000.1_Germaria_angustata_genome_assembly,_chromosome:_3	AUGUSTUS	CDS	10107977	10109642	1	+	0	ID=g11916.t1.CDS1;Parent=g11916.t1;
OY813000.1_Germaria_angustata_genome_assembly,_chromosome:_3	AUGUSTUS	exon	10107977	10109642	.	+	.	ID=g11916.t1.exon1;Parent=g11916.t1;
OY813000.1_Germaria_angustata_genome_assembly,_chromosome:_3	AUGUSTUS	intron	10109643	10109692	1	+	.	ID=g11916.t1.intron1;Parent=g11916.t1;
OY813000.1_Germaria_angustata_genome_assembly,_chromosome:_3	AUGUSTUS	CDS	10109693	10109760	1	+	2	ID=g11916.t1.CDS2;Parent=g11916.t1;
OY813000.1_Germaria_angustata_genome_assembly,_chromosome:_3	AUGUSTUS	exon	10109693	10109760	.	+	.	ID=g11916.t1.exon2;Parent=g11916.t1;
OY813000.1_Germaria_angustata_genome_assembly,_chromosome:_3	AUGUSTUS	stop_codon	10109758	10109760	.	+	0	ID=g11916.t1.stop1;Parent=g11916.t1;
OY813000.1_Germaria_angustata_genome_assembly,_chromosome:_3	AUGUSTUS	gene	10157672	10158700	.	+	.	ID=g11917;
OY813000.1_Germaria_angustata_genome_assembly,_chromosome:_3	AUGUSTUS	mRNA	10157672	10158700	1	+	.	ID=g11917.t1;Parent=g11917;
OY813000.1_Germaria_angustata_genome_assembly,_chromosome:_3	AUGUSTUS	start_codon	10157672	10157674	.	+	0	ID=g11917.t1.start1;Parent=g11917.t1;
OY813000.1_Germaria_angustata_genome_assembly,_chromosome:_3	AUGUSTUS	CDS	10157672	10158700	1	+	0	ID=g11917.t1.CDS1;Parent=g11917.t1;
OY813000.1_Germaria_angustata_genome_assembly,_chromosome:_3	AUGUSTUS	exon	10157672	10158700	.	+	.	ID=g11917.t1.exon1;Parent=g11917.t1;
OY813000.1_Germaria_angustata_genome_assembly,_chromosome:_3	AUGUSTUS	stop_codon	10158698	10158700	.	+	0	ID=g11917.t1.stop1;Parent=g11917.t1;
OY813000.1_Germaria_angustata_genome_assembly,_chromosome:_3	AUGUSTUS	gene	10191709	10195560	.	-	.	ID=g11918;
OY813000.1_Germaria_angustata_genome_assembly,_chromosome:_3	AUGUSTUS	mRNA	10191709	10195560	1	-	.	ID=g11918.t1;Parent=g11918;
OY813000.1_Germaria_angustata_genome_assembly,_chromosome:_3	AUGUSTUS	stop_codon	10191709	10191711	.	-	0	ID=g11918.t1.stop1;Parent=g11918.t1;
OY813000.1_Germaria_angustata_genome_assembly,_chromosome:_3	AUGUSTUS	CDS	10191709	10191994	1	-	1	ID=g11918.t1.CDS1;Parent=g11918.t1;
OY813000.1_Germaria_angustata_genome_assembly,_chromosome:_3	AUGUSTUS	exon	10191709	10191994	.	-	.	ID=g11918.t1.exon1;Parent=g11918.t1;
OY813000.1_Germaria_angustata_genome_assembly,_chromosome:_3	AUGUSTUS	intron	10191995	10192048	1	-	.	ID=g11918.t1.intron1;Parent=g11918.t1;
OY813000.1_Germaria_angustata_genome_assembly,_chromosome:_3	AUGUSTUS	CDS	10192049	10192253	1	-	2	ID=g11918.t1.CDS2;Parent=g11918.t1;
OY813000.1_Germaria_angustata_genome_assembly,_chromosome:_3	AUGUSTUS	exon	10192049	10192253	.	-	.	ID=g11918.t1.exon2;Parent=g11918.t1;
OY813000.1_Germaria_angustata_genome_assembly,_chromosome:_3	AUGUSTUS	intron	10192254	10192305	1	-	.	ID=g11918.t1.intron2;Parent=g11918.t1;
OY813000.1_Germaria_angustata_genome_assembly,_chromosome:_3	AUGUSTUS	CDS	10192306	10192562	1	-	1	ID=g11918.t1.CDS3;Parent=g11918.t1;
OY813000.1_Germaria_angustata_genome_assembly,_chromosome:_3	AUGUSTUS	exon	10192306	10192562	.	-	.	ID=g11918.t1.exon3;Parent=g11918.t1;
OY813000.1_Germaria_angustata_genome_assembly,_chromosome:_3	AUGUSTUS	intron	10192563	10192613	1	-	.	ID=g11918.t1.intron3;Parent=g11918.t1;
OY813000.1_Germaria_angustata_genome_assembly,_chromosome:_3	AUGUSTUS	CDS	10192614	10192664	1	-	1	ID=g11918.t1.CDS4;Parent=g11918.t1;
OY813000.1_Germaria_angustata_genome_assembly,_chromosome:_3	AUGUSTUS	exon	10192614	10192664	.	-	.	ID=g11918.t1.exon4;Parent=g11918.t1;
OY813000.1_Germaria_angustata_genome_assembly,_chromosome:_3	AUGUSTUS	intron	10192665	10195384	1	-	.	ID=g11918.t1.intron4;Parent=g11918.t1;
OY813000.1_Germaria_angustata_genome_assembly,_chromosome:_3	AUGUSTUS	CDS	10195385	10195560	1	-	0	ID=g11918.t1.CDS5;Parent=g11918.t1;
OY813000.1_Germaria_angustata_genome_assembly,_chromosome:_3	AUGUSTUS	exon	10195385	10195560	.	-	.	ID=g11918.t1.exon5;Parent=g11918.t1;
OY813000.1_Germaria_angustata_genome_assembly,_chromosome:_3	AUGUSTUS	start_codon	10195558	10195560	.	-	0	ID=g11918.t1.start1;Parent=g11918.t1;
OY813000.1_Germaria_angustata_genome_assembly,_chromosome:_3	AUGUSTUS	gene	10197149	10199980	.	-	.	ID=g11919;
OY813000.1_Germaria_angustata_genome_assembly,_chromosome:_3	AUGUSTUS	mRNA	10197149	10199980	1	-	.	ID=g11919.t1;Parent=g11919;
OY813000.1_Germaria_angustata_genome_assembly,_chromosome:_3	AUGUSTUS	stop_codon	10197149	10197151	.	-	0	ID=g11919.t1.stop1;Parent=g11919.t1;
OY813000.1_Germaria_angustata_genome_assembly,_chromosome:_3	AUGUSTUS	CDS	10197149	10197500	1	-	1	ID=g11919.t1.CDS1;Parent=g11919.t1;
OY813000.1_Germaria_angustata_genome_assembly,_chromosome:_3	AUGUSTUS	exon	10197149	10197500	.	-	.	ID=g11919.t1.exon1;Parent=g11919.t1;
OY813000.1_Germaria_angustata_genome_assembly,_chromosome:_3	AUGUSTUS	intron	10197501	10197558	1	-	.	ID=g11919.t1.intron1;Parent=g11919.t1;
OY813000.1_Germaria_angustata_genome_assembly,_chromosome:_3	AUGUSTUS	CDS	10197559	10197656	1	-	0	ID=g11919.t1.CDS2;Parent=g11919.t1;
OY813000.1_Germaria_angustata_genome_assembly,_chromosome:_3	AUGUSTUS	exon	10197559	10197656	.	-	.	ID=g11919.t1.exon2;Parent=g11919.t1;
OY813000.1_Germaria_angustata_genome_assembly,_chromosome:_3	AUGUSTUS	intron	10197657	10198753	1	-	.	ID=g11919.t1.intron2;Parent=g11919.t1;
OY813000.1_Germaria_angustata_genome_assembly,_chromosome:_3	AUGUSTUS	CDS	10198754	10198860	1	-	2	ID=g11919.t1.CDS3;Parent=g11919.t1;
OY813000.1_Germaria_angustata_genome_assembly,_chromosome:_3	AUGUSTUS	exon	10198754	10198860	.	-	.	ID=g11919.t1.exon3;Parent=g11919.t1;
OY813000.1_Germaria_angustata_genome_assembly,_chromosome:_3	AUGUSTUS	intron	10198861	10198929	1	-	.	ID=g11919.t1.intron3;Parent=g11919.t1;
OY813000.1_Germaria_angustata_genome_assembly,_chromosome:_3	AUGUSTUS	CDS	10198930	10199159	1	-	1	ID=g11919.t1.CDS4;Parent=g11919.t1;
OY813000.1_Germaria_angustata_genome_assembly,_chromosome:_3	AUGUSTUS	exon	10198930	10199159	.	-	.	ID=g11919.t1.exon4;Parent=g11919.t1;
OY813000.1_Germaria_angustata_genome_assembly,_chromosome:_3	AUGUSTUS	intron	10199160	10199223	1	-	.	ID=g11919.t1.intron4;Parent=g11919.t1;
OY813000.1_Germaria_angustata_genome_assembly,_chromosome:_3	AUGUSTUS	CDS	10199224	10199274	1	-	1	ID=g11919.t1.CDS5;Parent=g11919.t1;
OY813000.1_Germaria_angustata_genome_assembly,_chromosome:_3	AUGUSTUS	exon	10199224	10199274	.	-	.	ID=g11919.t1.exon5;Parent=g11919.t1;
OY813000.1_Germaria_angustata_genome_assembly,_chromosome:_3	AUGUSTUS	intron	10199275	10199696	1	-	.	ID=g11919.t1.intron5;Parent=g11919.t1;
OY813000.1_Germaria_angustata_genome_assembly,_chromosome:_3	AUGUSTUS	CDS	10199697	10199980	1	-	0	ID=g11919.t1.CDS6;Parent=g11919.t1;
OY813000.1_Germaria_angustata_genome_assembly,_chromosome:_3	AUGUSTUS	exon	10199697	10199980	.	-	.	ID=g11919.t1.exon6;Parent=g11919.t1;
OY813000.1_Germaria_angustata_genome_assembly,_chromosome:_3	AUGUSTUS	start_codon	10199978	10199980	.	-	0	ID=g11919.t1.start1;Parent=g11919.t1;
OY813000.1_Germaria_angustata_genome_assembly,_chromosome:_3	AUGUSTUS	gene	10205122	10205849	.	-	.	ID=g11920;
OY813000.1_Germaria_angustata_genome_assembly,_chromosome:_3	AUGUSTUS	mRNA	10205122	10205849	1	-	.	ID=g11920.t1;Parent=g11920;
OY813000.1_Germaria_angustata_genome_assembly,_chromosome:_3	AUGUSTUS	stop_codon	10205122	10205124	.	-	0	ID=g11920.t1.stop1;Parent=g11920.t1;
OY813000.1_Germaria_angustata_genome_assembly,_chromosome:_3	AUGUSTUS	CDS	10205122	10205319	1	-	0	ID=g11920.t1.CDS1;Parent=g11920.t1;
OY813000.1_Germaria_angustata_genome_assembly,_chromosome:_3	AUGUSTUS	exon	10205122	10205319	.	-	.	ID=g11920.t1.exon1;Parent=g11920.t1;
OY813000.1_Germaria_angustata_genome_assembly,_chromosome:_3	AUGUSTUS	intron	10205320	10205385	1	-	.	ID=g11920.t1.intron1;Parent=g11920.t1;
OY813000.1_Germaria_angustata_genome_assembly,_chromosome:_3	AUGUSTUS	CDS	10205386	10205745	1	-	0	ID=g11920.t1.CDS2;Parent=g11920.t1;
OY813000.1_Germaria_angustata_genome_assembly,_chromosome:_3	AUGUSTUS	exon	10205386	10205745	.	-	.	ID=g11920.t1.exon2;Parent=g11920.t1;
OY813000.1_Germaria_angustata_genome_assembly,_chromosome:_3	AUGUSTUS	intron	10205746	10205819	1	-	.	ID=g11920.t1.intron2;Parent=g11920.t1;
OY813000.1_Germaria_angustata_genome_assembly,_chromosome:_3	AUGUSTUS	CDS	10205820	10205849	1	-	0	ID=g11920.t1.CDS3;Parent=g11920.t1;
OY813000.1_Germaria_angustata_genome_assembly,_chromosome:_3	AUGUSTUS	exon	10205820	10205849	.	-	.	ID=g11920.t1.exon3;Parent=g11920.t1;
OY813000.1_Germaria_angustata_genome_assembly,_chromosome:_3	AUGUSTUS	start_codon	10205847	10205849	.	-	0	ID=g11920.t1.start1;Parent=g11920.t1;
OY813000.1_Germaria_angustata_genome_assembly,_chromosome:_3	AUGUSTUS	gene	10207200	10208527	.	-	.	ID=g11921;
OY813000.1_Germaria_angustata_genome_assembly,_chromosome:_3	AUGUSTUS	mRNA	10207200	10208527	0.73	-	.	ID=g11921.t1;Parent=g11921;
OY813000.1_Germaria_angustata_genome_assembly,_chromosome:_3	AUGUSTUS	stop_codon	10207200	10207202	.	-	0	ID=g11921.t1.stop1;Parent=g11921.t1;
OY813000.1_Germaria_angustata_genome_assembly,_chromosome:_3	AUGUSTUS	CDS	10207200	10207569	1	-	1	ID=g11921.t1.CDS1;Parent=g11921.t1;
OY813000.1_Germaria_angustata_genome_assembly,_chromosome:_3	AUGUSTUS	exon	10207200	10207569	.	-	.	ID=g11921.t1.exon1;Parent=g11921.t1;
OY813000.1_Germaria_angustata_genome_assembly,_chromosome:_3	AUGUSTUS	intron	10207570	10208486	0.73	-	.	ID=g11921.t1.intron1;Parent=g11921.t1;
OY813000.1_Germaria_angustata_genome_assembly,_chromosome:_3	AUGUSTUS	CDS	10208487	10208527	0.73	-	0	ID=g11921.t1.CDS2;Parent=g11921.t1;
OY813000.1_Germaria_angustata_genome_assembly,_chromosome:_3	AUGUSTUS	exon	10208487	10208527	.	-	.	ID=g11921.t1.exon2;Parent=g11921.t1;
OY813000.1_Germaria_angustata_genome_assembly,_chromosome:_3	AUGUSTUS	start_codon	10208525	10208527	.	-	0	ID=g11921.t1.start1;Parent=g11921.t1;
OY813000.1_Germaria_angustata_genome_assembly,_chromosome:_3	AUGUSTUS	gene	10212592	10218249	.	+	.	ID=g11922;
OY813000.1_Germaria_angustata_genome_assembly,_chromosome:_3	AUGUSTUS	mRNA	10212592	10218249	1	+	.	ID=g11922.t1;Parent=g11922;
OY813000.1_Germaria_angustata_genome_assembly,_chromosome:_3	AUGUSTUS	start_codon	10212592	10212594	.	+	0	ID=g11922.t1.start1;Parent=g11922.t1;
OY813000.1_Germaria_angustata_genome_assembly,_chromosome:_3	AUGUSTUS	CDS	10212592	10218249	1	+	0	ID=g11922.t1.CDS1;Parent=g11922.t1;
OY813000.1_Germaria_angustata_genome_assembly,_chromosome:_3	AUGUSTUS	exon	10212592	10218249	.	+	.	ID=g11922.t1.exon1;Parent=g11922.t1;
OY813000.1_Germaria_angustata_genome_assembly,_chromosome:_3	AUGUSTUS	stop_codon	10218247	10218249	.	+	0	ID=g11922.t1.stop1;Parent=g11922.t1;
OY813000.1_Germaria_angustata_genome_assembly,_chromosome:_3	AUGUSTUS	gene	10220954	10230181	.	+	.	ID=g11923;
OY813000.1_Germaria_angustata_genome_assembly,_chromosome:_3	AUGUSTUS	mRNA	10220954	10230181	0.38	+	.	ID=g11923.t1;Parent=g11923;
OY813000.1_Germaria_angustata_genome_assembly,_chromosome:_3	AUGUSTUS	start_codon	10220954	10220956	.	+	0	ID=g11923.t1.start1;Parent=g11923.t1;
OY813000.1_Germaria_angustata_genome_assembly,_chromosome:_3	AUGUSTUS	CDS	10220954	10220973	0.38	+	0	ID=g11923.t1.CDS1;Parent=g11923.t1;
OY813000.1_Germaria_angustata_genome_assembly,_chromosome:_3	AUGUSTUS	exon	10220954	10220973	.	+	.	ID=g11923.t1.exon1;Parent=g11923.t1;
OY813000.1_Germaria_angustata_genome_assembly,_chromosome:_3	AUGUSTUS	intron	10220974	10229937	0.38	+	.	ID=g11923.t1.intron1;Parent=g11923.t1;
OY813000.1_Germaria_angustata_genome_assembly,_chromosome:_3	AUGUSTUS	CDS	10229938	10230181	0.97	+	1	ID=g11923.t1.CDS2;Parent=g11923.t1;
OY813000.1_Germaria_angustata_genome_assembly,_chromosome:_3	AUGUSTUS	exon	10229938	10230181	.	+	.	ID=g11923.t1.exon2;Parent=g11923.t1;
OY813000.1_Germaria_angustata_genome_assembly,_chromosome:_3	AUGUSTUS	stop_codon	10230179	10230181	.	+	0	ID=g11923.t1.stop1;Parent=g11923.t1;
OY813000.1_Germaria_angustata_genome_assembly,_chromosome:_3	AUGUSTUS	gene	10236364	10243737	.	-	.	ID=g11924;
OY813000.1_Germaria_angustata_genome_assembly,_chromosome:_3	AUGUSTUS	mRNA	10236364	10243737	1	-	.	ID=g11924.t1;Parent=g11924;
OY813000.1_Germaria_angustata_genome_assembly,_chromosome:_3	AUGUSTUS	stop_codon	10236364	10236366	.	-	0	ID=g11924.t1.stop1;Parent=g11924.t1;
OY813000.1_Germaria_angustata_genome_assembly,_chromosome:_3	AUGUSTUS	CDS	10236364	10236516	1	-	0	ID=g11924.t1.CDS1;Parent=g11924.t1;
OY813000.1_Germaria_angustata_genome_assembly,_chromosome:_3	AUGUSTUS	exon	10236364	10236516	.	-	.	ID=g11924.t1.exon1;Parent=g11924.t1;
OY813000.1_Germaria_angustata_genome_assembly,_chromosome:_3	AUGUSTUS	intron	10236517	10237521	1	-	.	ID=g11924.t1.intron1;Parent=g11924.t1;
OY813000.1_Germaria_angustata_genome_assembly,_chromosome:_3	AUGUSTUS	CDS	10237522	10238416	1	-	1	ID=g11924.t1.CDS2;Parent=g11924.t1;
OY813000.1_Germaria_angustata_genome_assembly,_chromosome:_3	AUGUSTUS	exon	10237522	10238416	.	-	.	ID=g11924.t1.exon2;Parent=g11924.t1;
OY813000.1_Germaria_angustata_genome_assembly,_chromosome:_3	AUGUSTUS	intron	10238417	10239382	1	-	.	ID=g11924.t1.intron2;Parent=g11924.t1;
OY813000.1_Germaria_angustata_genome_assembly,_chromosome:_3	AUGUSTUS	CDS	10239383	10239537	1	-	0	ID=g11924.t1.CDS3;Parent=g11924.t1;
OY813000.1_Germaria_angustata_genome_assembly,_chromosome:_3	AUGUSTUS	exon	10239383	10239537	.	-	.	ID=g11924.t1.exon3;Parent=g11924.t1;
OY813000.1_Germaria_angustata_genome_assembly,_chromosome:_3	AUGUSTUS	intron	10239538	10239597	1	-	.	ID=g11924.t1.intron3;Parent=g11924.t1;
OY813000.1_Germaria_angustata_genome_assembly,_chromosome:_3	AUGUSTUS	CDS	10239598	10240311	1	-	0	ID=g11924.t1.CDS4;Parent=g11924.t1;
OY813000.1_Germaria_angustata_genome_assembly,_chromosome:_3	AUGUSTUS	exon	10239598	10240311	.	-	.	ID=g11924.t1.exon4;Parent=g11924.t1;
OY813000.1_Germaria_angustata_genome_assembly,_chromosome:_3	AUGUSTUS	intron	10240312	10240367	1	-	.	ID=g11924.t1.intron4;Parent=g11924.t1;
OY813000.1_Germaria_angustata_genome_assembly,_chromosome:_3	AUGUSTUS	CDS	10240368	10240602	1	-	1	ID=g11924.t1.CDS5;Parent=g11924.t1;
OY813000.1_Germaria_angustata_genome_assembly,_chromosome:_3	AUGUSTUS	exon	10240368	10240602	.	-	.	ID=g11924.t1.exon5;Parent=g11924.t1;
OY813000.1_Germaria_angustata_genome_assembly,_chromosome:_3	AUGUSTUS	intron	10240603	10240662	1	-	.	ID=g11924.t1.intron5;Parent=g11924.t1;
OY813000.1_Germaria_angustata_genome_assembly,_chromosome:_3	AUGUSTUS	CDS	10240663	10240839	1	-	1	ID=g11924.t1.CDS6;Parent=g11924.t1;
OY813000.1_Germaria_angustata_genome_assembly,_chromosome:_3	AUGUSTUS	exon	10240663	10240839	.	-	.	ID=g11924.t1.exon6;Parent=g11924.t1;
OY813000.1_Germaria_angustata_genome_assembly,_chromosome:_3	AUGUSTUS	intron	10240840	10240897	1	-	.	ID=g11924.t1.intron6;Parent=g11924.t1;
OY813000.1_Germaria_angustata_genome_assembly,_chromosome:_3	AUGUSTUS	CDS	10240898	10240961	1	-	2	ID=g11924.t1.CDS7;Parent=g11924.t1;
OY813000.1_Germaria_angustata_genome_assembly,_chromosome:_3	AUGUSTUS	exon	10240898	10240961	.	-	.	ID=g11924.t1.exon7;Parent=g11924.t1;
OY813000.1_Germaria_angustata_genome_assembly,_chromosome:_3	AUGUSTUS	intron	10240962	10243102	1	-	.	ID=g11924.t1.intron7;Parent=g11924.t1;
OY813000.1_Germaria_angustata_genome_assembly,_chromosome:_3	AUGUSTUS	CDS	10243103	10243400	1	-	0	ID=g11924.t1.CDS8;Parent=g11924.t1;
OY813000.1_Germaria_angustata_genome_assembly,_chromosome:_3	AUGUSTUS	exon	10243103	10243400	.	-	.	ID=g11924.t1.exon8;Parent=g11924.t1;
OY813000.1_Germaria_angustata_genome_assembly,_chromosome:_3	AUGUSTUS	intron	10243401	10243457	1	-	.	ID=g11924.t1.intron8;Parent=g11924.t1;
OY813000.1_Germaria_angustata_genome_assembly,_chromosome:_3	AUGUSTUS	CDS	10243458	10243619	1	-	0	ID=g11924.t1.CDS9;Parent=g11924.t1;
OY813000.1_Germaria_angustata_genome_assembly,_chromosome:_3	AUGUSTUS	exon	10243458	10243619	.	-	.	ID=g11924.t1.exon9;Parent=g11924.t1;
OY813000.1_Germaria_angustata_genome_assembly,_chromosome:_3	AUGUSTUS	intron	10243620	10243689	1	-	.	ID=g11924.t1.intron9;Parent=g11924.t1;
OY813000.1_Germaria_angustata_genome_assembly,_chromosome:_3	AUGUSTUS	CDS	10243690	10243737	1	-	0	ID=g11924.t1.CDS10;Parent=g11924.t1;
OY813000.1_Germaria_angustata_genome_assembly,_chromosome:_3	AUGUSTUS	exon	10243690	10243737	.	-	.	ID=g11924.t1.exon10;Parent=g11924.t1;
OY813000.1_Germaria_angustata_genome_assembly,_chromosome:_3	AUGUSTUS	start_codon	10243735	10243737	.	-	0	ID=g11924.t1.start1;Parent=g11924.t1;
OY813000.1_Germaria_angustata_genome_assembly,_chromosome:_3	AUGUSTUS	mRNA	10236364	10243737	1	-	.	ID=g11924.t2;Parent=g11924;
OY813000.1_Germaria_angustata_genome_assembly,_chromosome:_3	AUGUSTUS	stop_codon	10236364	10236366	.	-	0	ID=g11924.t2.stop1;Parent=g11924.t2;
OY813000.1_Germaria_angustata_genome_assembly,_chromosome:_3	AUGUSTUS	CDS	10236364	10236516	1	-	0	ID=g11924.t2.CDS1;Parent=g11924.t2;
OY813000.1_Germaria_angustata_genome_assembly,_chromosome:_3	AUGUSTUS	exon	10236364	10236516	.	-	.	ID=g11924.t2.exon1;Parent=g11924.t2;
OY813000.1_Germaria_angustata_genome_assembly,_chromosome:_3	AUGUSTUS	intron	10236517	10237521	1	-	.	ID=g11924.t2.intron1;Parent=g11924.t2;
OY813000.1_Germaria_angustata_genome_assembly,_chromosome:_3	AUGUSTUS	CDS	10237522	10238416	1	-	1	ID=g11924.t2.CDS2;Parent=g11924.t2;
OY813000.1_Germaria_angustata_genome_assembly,_chromosome:_3	AUGUSTUS	exon	10237522	10238416	.	-	.	ID=g11924.t2.exon2;Parent=g11924.t2;
OY813000.1_Germaria_angustata_genome_assembly,_chromosome:_3	AUGUSTUS	intron	10238417	10239382	1	-	.	ID=g11924.t2.intron2;Parent=g11924.t2;
OY813000.1_Germaria_angustata_genome_assembly,_chromosome:_3	AUGUSTUS	CDS	10239383	10239537	1	-	0	ID=g11924.t2.CDS3;Parent=g11924.t2;
OY813000.1_Germaria_angustata_genome_assembly,_chromosome:_3	AUGUSTUS	exon	10239383	10239537	.	-	.	ID=g11924.t2.exon3;Parent=g11924.t2;
OY813000.1_Germaria_angustata_genome_assembly,_chromosome:_3	AUGUSTUS	intron	10239538	10239597	1	-	.	ID=g11924.t2.intron3;Parent=g11924.t2;
OY813000.1_Germaria_angustata_genome_assembly,_chromosome:_3	AUGUSTUS	CDS	10239598	10240311	1	-	0	ID=g11924.t2.CDS4;Parent=g11924.t2;
OY813000.1_Germaria_angustata_genome_assembly,_chromosome:_3	AUGUSTUS	exon	10239598	10240311	.	-	.	ID=g11924.t2.exon4;Parent=g11924.t2;
OY813000.1_Germaria_angustata_genome_assembly,_chromosome:_3	AUGUSTUS	intron	10240312	10240367	1	-	.	ID=g11924.t2.intron4;Parent=g11924.t2;
OY813000.1_Germaria_angustata_genome_assembly,_chromosome:_3	AUGUSTUS	CDS	10240368	10240602	1	-	1	ID=g11924.t2.CDS5;Parent=g11924.t2;
OY813000.1_Germaria_angustata_genome_assembly,_chromosome:_3	AUGUSTUS	exon	10240368	10240602	.	-	.	ID=g11924.t2.exon5;Parent=g11924.t2;
OY813000.1_Germaria_angustata_genome_assembly,_chromosome:_3	AUGUSTUS	intron	10240603	10240662	1	-	.	ID=g11924.t2.intron5;Parent=g11924.t2;
OY813000.1_Germaria_angustata_genome_assembly,_chromosome:_3	AUGUSTUS	CDS	10240663	10240839	1	-	1	ID=g11924.t2.CDS6;Parent=g11924.t2;
OY813000.1_Germaria_angustata_genome_assembly,_chromosome:_3	AUGUSTUS	exon	10240663	10240839	.	-	.	ID=g11924.t2.exon6;Parent=g11924.t2;
OY813000.1_Germaria_angustata_genome_assembly,_chromosome:_3	AUGUSTUS	intron	10240840	10240897	1	-	.	ID=g11924.t2.intron6;Parent=g11924.t2;
OY813000.1_Germaria_angustata_genome_assembly,_chromosome:_3	AUGUSTUS	CDS	10240898	10240976	1	-	2	ID=g11924.t2.CDS7;Parent=g11924.t2;
OY813000.1_Germaria_angustata_genome_assembly,_chromosome:_3	AUGUSTUS	exon	10240898	10240976	.	-	.	ID=g11924.t2.exon7;Parent=g11924.t2;
OY813000.1_Germaria_angustata_genome_assembly,_chromosome:_3	AUGUSTUS	intron	10240977	10243102	1	-	.	ID=g11924.t2.intron7;Parent=g11924.t2;
OY813000.1_Germaria_angustata_genome_assembly,_chromosome:_3	AUGUSTUS	CDS	10243103	10243400	1	-	0	ID=g11924.t2.CDS8;Parent=g11924.t2;
OY813000.1_Germaria_angustata_genome_assembly,_chromosome:_3	AUGUSTUS	exon	10243103	10243400	.	-	.	ID=g11924.t2.exon8;Parent=g11924.t2;
OY813000.1_Germaria_angustata_genome_assembly,_chromosome:_3	AUGUSTUS	intron	10243401	10243457	1	-	.	ID=g11924.t2.intron8;Parent=g11924.t2;
OY813000.1_Germaria_angustata_genome_assembly,_chromosome:_3	AUGUSTUS	CDS	10243458	10243619	1	-	0	ID=g11924.t2.CDS9;Parent=g11924.t2;
OY813000.1_Germaria_angustata_genome_assembly,_chromosome:_3	AUGUSTUS	exon	10243458	10243619	.	-	.	ID=g11924.t2.exon9;Parent=g11924.t2;
OY813000.1_Germaria_angustata_genome_assembly,_chromosome:_3	AUGUSTUS	intron	10243620	10243689	1	-	.	ID=g11924.t2.intron9;Parent=g11924.t2;
OY813000.1_Germaria_angustata_genome_assembly,_chromosome:_3	AUGUSTUS	CDS	10243690	10243737	1	-	0	ID=g11924.t2.CDS10;Parent=g11924.t2;
OY813000.1_Germaria_angustata_genome_assembly,_chromosome:_3	AUGUSTUS	exon	10243690	10243737	.	-	.	ID=g11924.t2.exon10;Parent=g11924.t2;
OY813000.1_Germaria_angustata_genome_assembly,_chromosome:_3	AUGUSTUS	start_codon	10243735	10243737	.	-	0	ID=g11924.t2.start1;Parent=g11924.t2;
OY813000.1_Germaria_angustata_genome_assembly,_chromosome:_3	AUGUSTUS	gene	10249955	10269137	.	-	.	ID=g11925;
OY813000.1_Germaria_angustata_genome_assembly,_chromosome:_3	AUGUSTUS	mRNA	10249955	10269137	1	-	.	ID=g11925.t1;Parent=g11925;
OY813000.1_Germaria_angustata_genome_assembly,_chromosome:_3	AUGUSTUS	stop_codon	10249955	10249957	.	-	0	ID=g11925.t1.stop1;Parent=g11925.t1;
OY813000.1_Germaria_angustata_genome_assembly,_chromosome:_3	AUGUSTUS	CDS	10249955	10250054	1	-	1	ID=g11925.t1.CDS1;Parent=g11925.t1;
OY813000.1_Germaria_angustata_genome_assembly,_chromosome:_3	AUGUSTUS	exon	10249955	10250054	.	-	.	ID=g11925.t1.exon1;Parent=g11925.t1;
OY813000.1_Germaria_angustata_genome_assembly,_chromosome:_3	AUGUSTUS	intron	10250055	10256636	1	-	.	ID=g11925.t1.intron1;Parent=g11925.t1;
OY813000.1_Germaria_angustata_genome_assembly,_chromosome:_3	AUGUSTUS	CDS	10256637	10256915	1	-	1	ID=g11925.t1.CDS2;Parent=g11925.t1;
OY813000.1_Germaria_angustata_genome_assembly,_chromosome:_3	AUGUSTUS	exon	10256637	10256915	.	-	.	ID=g11925.t1.exon2;Parent=g11925.t1;
OY813000.1_Germaria_angustata_genome_assembly,_chromosome:_3	AUGUSTUS	intron	10256916	10259627	1	-	.	ID=g11925.t1.intron2;Parent=g11925.t1;
OY813000.1_Germaria_angustata_genome_assembly,_chromosome:_3	AUGUSTUS	CDS	10259628	10259782	1	-	0	ID=g11925.t1.CDS3;Parent=g11925.t1;
OY813000.1_Germaria_angustata_genome_assembly,_chromosome:_3	AUGUSTUS	exon	10259628	10259782	.	-	.	ID=g11925.t1.exon3;Parent=g11925.t1;
OY813000.1_Germaria_angustata_genome_assembly,_chromosome:_3	AUGUSTUS	intron	10259783	10259853	1	-	.	ID=g11925.t1.intron3;Parent=g11925.t1;
OY813000.1_Germaria_angustata_genome_assembly,_chromosome:_3	AUGUSTUS	CDS	10259854	10260748	1	-	1	ID=g11925.t1.CDS4;Parent=g11925.t1;
OY813000.1_Germaria_angustata_genome_assembly,_chromosome:_3	AUGUSTUS	exon	10259854	10260748	.	-	.	ID=g11925.t1.exon4;Parent=g11925.t1;
OY813000.1_Germaria_angustata_genome_assembly,_chromosome:_3	AUGUSTUS	intron	10260749	10260818	1	-	.	ID=g11925.t1.intron4;Parent=g11925.t1;
OY813000.1_Germaria_angustata_genome_assembly,_chromosome:_3	AUGUSTUS	CDS	10260819	10261922	1	-	1	ID=g11925.t1.CDS5;Parent=g11925.t1;
OY813000.1_Germaria_angustata_genome_assembly,_chromosome:_3	AUGUSTUS	exon	10260819	10261922	.	-	.	ID=g11925.t1.exon5;Parent=g11925.t1;
OY813000.1_Germaria_angustata_genome_assembly,_chromosome:_3	AUGUSTUS	intron	10261923	10261994	1	-	.	ID=g11925.t1.intron5;Parent=g11925.t1;
OY813000.1_Germaria_angustata_genome_assembly,_chromosome:_3	AUGUSTUS	CDS	10261995	10262171	1	-	1	ID=g11925.t1.CDS6;Parent=g11925.t1;
OY813000.1_Germaria_angustata_genome_assembly,_chromosome:_3	AUGUSTUS	exon	10261995	10262171	.	-	.	ID=g11925.t1.exon6;Parent=g11925.t1;
OY813000.1_Germaria_angustata_genome_assembly,_chromosome:_3	AUGUSTUS	intron	10262172	10262241	1	-	.	ID=g11925.t1.intron6;Parent=g11925.t1;
OY813000.1_Germaria_angustata_genome_assembly,_chromosome:_3	AUGUSTUS	CDS	10262242	10262320	1	-	2	ID=g11925.t1.CDS7;Parent=g11925.t1;
OY813000.1_Germaria_angustata_genome_assembly,_chromosome:_3	AUGUSTUS	exon	10262242	10262320	.	-	.	ID=g11925.t1.exon7;Parent=g11925.t1;
OY813000.1_Germaria_angustata_genome_assembly,_chromosome:_3	AUGUSTUS	intron	10262321	10264884	1	-	.	ID=g11925.t1.intron7;Parent=g11925.t1;
OY813000.1_Germaria_angustata_genome_assembly,_chromosome:_3	AUGUSTUS	CDS	10264885	10265014	1	-	0	ID=g11925.t1.CDS8;Parent=g11925.t1;
OY813000.1_Germaria_angustata_genome_assembly,_chromosome:_3	AUGUSTUS	exon	10264885	10265014	.	-	.	ID=g11925.t1.exon8;Parent=g11925.t1;
OY813000.1_Germaria_angustata_genome_assembly,_chromosome:_3	AUGUSTUS	intron	10265015	10268586	1	-	.	ID=g11925.t1.intron8;Parent=g11925.t1;
OY813000.1_Germaria_angustata_genome_assembly,_chromosome:_3	AUGUSTUS	CDS	10268587	10268760	1	-	0	ID=g11925.t1.CDS9;Parent=g11925.t1;
OY813000.1_Germaria_angustata_genome_assembly,_chromosome:_3	AUGUSTUS	exon	10268587	10268760	.	-	.	ID=g11925.t1.exon9;Parent=g11925.t1;
OY813000.1_Germaria_angustata_genome_assembly,_chromosome:_3	AUGUSTUS	intron	10268761	10268832	1	-	.	ID=g11925.t1.intron9;Parent=g11925.t1;
OY813000.1_Germaria_angustata_genome_assembly,_chromosome:_3	AUGUSTUS	CDS	10268833	10268973	1	-	0	ID=g11925.t1.CDS10;Parent=g11925.t1;
OY813000.1_Germaria_angustata_genome_assembly,_chromosome:_3	AUGUSTUS	exon	10268833	10268973	.	-	.	ID=g11925.t1.exon10;Parent=g11925.t1;
OY813000.1_Germaria_angustata_genome_assembly,_chromosome:_3	AUGUSTUS	intron	10268974	10269044	1	-	.	ID=g11925.t1.intron10;Parent=g11925.t1;
OY813000.1_Germaria_angustata_genome_assembly,_chromosome:_3	AUGUSTUS	CDS	10269045	10269137	1	-	0	ID=g11925.t1.CDS11;Parent=g11925.t1;
OY813000.1_Germaria_angustata_genome_assembly,_chromosome:_3	AUGUSTUS	exon	10269045	10269137	.	-	.	ID=g11925.t1.exon11;Parent=g11925.t1;
OY813000.1_Germaria_angustata_genome_assembly,_chromosome:_3	AUGUSTUS	start_codon	10269135	10269137	.	-	0	ID=g11925.t1.start1;Parent=g11925.t1;
OY813000.1_Germaria_angustata_genome_assembly,_chromosome:_3	AUGUSTUS	mRNA	10249955	10269137	0.99	-	.	ID=g11925.t2;Parent=g11925;
OY813000.1_Germaria_angustata_genome_assembly,_chromosome:_3	AUGUSTUS	stop_codon	10249955	10249957	.	-	0	ID=g11925.t2.stop1;Parent=g11925.t2;
OY813000.1_Germaria_angustata_genome_assembly,_chromosome:_3	AUGUSTUS	CDS	10249955	10250054	1	-	1	ID=g11925.t2.CDS1;Parent=g11925.t2;
OY813000.1_Germaria_angustata_genome_assembly,_chromosome:_3	AUGUSTUS	exon	10249955	10250054	.	-	.	ID=g11925.t2.exon1;Parent=g11925.t2;
OY813000.1_Germaria_angustata_genome_assembly,_chromosome:_3	AUGUSTUS	intron	10250055	10256636	1	-	.	ID=g11925.t2.intron1;Parent=g11925.t2;
OY813000.1_Germaria_angustata_genome_assembly,_chromosome:_3	AUGUSTUS	CDS	10256637	10256915	1	-	1	ID=g11925.t2.CDS2;Parent=g11925.t2;
OY813000.1_Germaria_angustata_genome_assembly,_chromosome:_3	AUGUSTUS	exon	10256637	10256915	.	-	.	ID=g11925.t2.exon2;Parent=g11925.t2;
OY813000.1_Germaria_angustata_genome_assembly,_chromosome:_3	AUGUSTUS	intron	10256916	10259627	1	-	.	ID=g11925.t2.intron2;Parent=g11925.t2;
OY813000.1_Germaria_angustata_genome_assembly,_chromosome:_3	AUGUSTUS	CDS	10259628	10259782	1	-	0	ID=g11925.t2.CDS3;Parent=g11925.t2;
OY813000.1_Germaria_angustata_genome_assembly,_chromosome:_3	AUGUSTUS	exon	10259628	10259782	.	-	.	ID=g11925.t2.exon3;Parent=g11925.t2;
OY813000.1_Germaria_angustata_genome_assembly,_chromosome:_3	AUGUSTUS	intron	10259783	10259853	1	-	.	ID=g11925.t2.intron3;Parent=g11925.t2;
OY813000.1_Germaria_angustata_genome_assembly,_chromosome:_3	AUGUSTUS	CDS	10259854	10260748	1	-	1	ID=g11925.t2.CDS4;Parent=g11925.t2;
OY813000.1_Germaria_angustata_genome_assembly,_chromosome:_3	AUGUSTUS	exon	10259854	10260748	.	-	.	ID=g11925.t2.exon4;Parent=g11925.t2;
OY813000.1_Germaria_angustata_genome_assembly,_chromosome:_3	AUGUSTUS	intron	10260749	10260818	1	-	.	ID=g11925.t2.intron4;Parent=g11925.t2;
OY813000.1_Germaria_angustata_genome_assembly,_chromosome:_3	AUGUSTUS	CDS	10260819	10261922	1	-	1	ID=g11925.t2.CDS5;Parent=g11925.t2;
OY813000.1_Germaria_angustata_genome_assembly,_chromosome:_3	AUGUSTUS	exon	10260819	10261922	.	-	.	ID=g11925.t2.exon5;Parent=g11925.t2;
OY813000.1_Germaria_angustata_genome_assembly,_chromosome:_3	AUGUSTUS	intron	10261923	10261994	1	-	.	ID=g11925.t2.intron5;Parent=g11925.t2;
OY813000.1_Germaria_angustata_genome_assembly,_chromosome:_3	AUGUSTUS	CDS	10261995	10262171	1	-	1	ID=g11925.t2.CDS6;Parent=g11925.t2;
OY813000.1_Germaria_angustata_genome_assembly,_chromosome:_3	AUGUSTUS	exon	10261995	10262171	.	-	.	ID=g11925.t2.exon6;Parent=g11925.t2;
OY813000.1_Germaria_angustata_genome_assembly,_chromosome:_3	AUGUSTUS	intron	10262172	10262241	1	-	.	ID=g11925.t2.intron6;Parent=g11925.t2;
OY813000.1_Germaria_angustata_genome_assembly,_chromosome:_3	AUGUSTUS	CDS	10262242	10262320	1	-	2	ID=g11925.t2.CDS7;Parent=g11925.t2;
OY813000.1_Germaria_angustata_genome_assembly,_chromosome:_3	AUGUSTUS	exon	10262242	10262320	.	-	.	ID=g11925.t2.exon7;Parent=g11925.t2;
OY813000.1_Germaria_angustata_genome_assembly,_chromosome:_3	AUGUSTUS	intron	10262321	10264075	1	-	.	ID=g11925.t2.intron7;Parent=g11925.t2;
OY813000.1_Germaria_angustata_genome_assembly,_chromosome:_3	AUGUSTUS	CDS	10264076	10264159	1	-	2	ID=g11925.t2.CDS8;Parent=g11925.t2;
OY813000.1_Germaria_angustata_genome_assembly,_chromosome:_3	AUGUSTUS	exon	10264076	10264159	.	-	.	ID=g11925.t2.exon8;Parent=g11925.t2;
OY813000.1_Germaria_angustata_genome_assembly,_chromosome:_3	AUGUSTUS	intron	10264160	10264884	0.99	-	.	ID=g11925.t2.intron8;Parent=g11925.t2;
OY813000.1_Germaria_angustata_genome_assembly,_chromosome:_3	AUGUSTUS	CDS	10264885	10265014	0.99	-	0	ID=g11925.t2.CDS9;Parent=g11925.t2;
OY813000.1_Germaria_angustata_genome_assembly,_chromosome:_3	AUGUSTUS	exon	10264885	10265014	.	-	.	ID=g11925.t2.exon9;Parent=g11925.t2;
OY813000.1_Germaria_angustata_genome_assembly,_chromosome:_3	AUGUSTUS	intron	10265015	10268586	1	-	.	ID=g11925.t2.intron9;Parent=g11925.t2;
OY813000.1_Germaria_angustata_genome_assembly,_chromosome:_3	AUGUSTUS	CDS	10268587	10268760	1	-	0	ID=g11925.t2.CDS10;Parent=g11925.t2;
OY813000.1_Germaria_angustata_genome_assembly,_chromosome:_3	AUGUSTUS	exon	10268587	10268760	.	-	.	ID=g11925.t2.exon10;Parent=g11925.t2;
OY813000.1_Germaria_angustata_genome_assembly,_chromosome:_3	AUGUSTUS	intron	10268761	10268832	1	-	.	ID=g11925.t2.intron10;Parent=g11925.t2;
OY813000.1_Germaria_angustata_genome_assembly,_chromosome:_3	AUGUSTUS	CDS	10268833	10268973	1	-	0	ID=g11925.t2.CDS11;Parent=g11925.t2;
OY813000.1_Germaria_angustata_genome_assembly,_chromosome:_3	AUGUSTUS	exon	10268833	10268973	.	-	.	ID=g11925.t2.exon11;Parent=g11925.t2;
OY813000.1_Germaria_angustata_genome_assembly,_chromosome:_3	AUGUSTUS	intron	10268974	10269044	1	-	.	ID=g11925.t2.intron11;Parent=g11925.t2;
OY813000.1_Germaria_angustata_genome_assembly,_chromosome:_3	AUGUSTUS	CDS	10269045	10269137	1	-	0	ID=g11925.t2.CDS12;Parent=g11925.t2;
OY813000.1_Germaria_angustata_genome_assembly,_chromosome:_3	AUGUSTUS	exon	10269045	10269137	.	-	.	ID=g11925.t2.exon12;Parent=g11925.t2;
OY813000.1_Germaria_angustata_genome_assembly,_chromosome:_3	AUGUSTUS	start_codon	10269135	10269137	.	-	0	ID=g11925.t2.start1;Parent=g11925.t2;
OY813000.1_Germaria_angustata_genome_assembly,_chromosome:_3	AUGUSTUS	gene	10293983	10299974	.	+	.	ID=g11926;
OY813000.1_Germaria_angustata_genome_assembly,_chromosome:_3	AUGUSTUS	mRNA	10293983	10299974	1	+	.	ID=g11926.t1;Parent=g11926;
OY813000.1_Germaria_angustata_genome_assembly,_chromosome:_3	AUGUSTUS	start_codon	10293983	10293985	.	+	0	ID=g11926.t1.start1;Parent=g11926.t1;
OY813000.1_Germaria_angustata_genome_assembly,_chromosome:_3	AUGUSTUS	CDS	10293983	10294087	1	+	0	ID=g11926.t1.CDS1;Parent=g11926.t1;
OY813000.1_Germaria_angustata_genome_assembly,_chromosome:_3	AUGUSTUS	exon	10293983	10294087	.	+	.	ID=g11926.t1.exon1;Parent=g11926.t1;
OY813000.1_Germaria_angustata_genome_assembly,_chromosome:_3	AUGUSTUS	intron	10294088	10295585	1	+	.	ID=g11926.t1.intron1;Parent=g11926.t1;
OY813000.1_Germaria_angustata_genome_assembly,_chromosome:_3	AUGUSTUS	CDS	10295586	10295679	1	+	0	ID=g11926.t1.CDS2;Parent=g11926.t1;
OY813000.1_Germaria_angustata_genome_assembly,_chromosome:_3	AUGUSTUS	exon	10295586	10295679	.	+	.	ID=g11926.t1.exon2;Parent=g11926.t1;
OY813000.1_Germaria_angustata_genome_assembly,_chromosome:_3	AUGUSTUS	intron	10295680	10295740	1	+	.	ID=g11926.t1.intron2;Parent=g11926.t1;
OY813000.1_Germaria_angustata_genome_assembly,_chromosome:_3	AUGUSTUS	CDS	10295741	10296084	1	+	2	ID=g11926.t1.CDS3;Parent=g11926.t1;
OY813000.1_Germaria_angustata_genome_assembly,_chromosome:_3	AUGUSTUS	exon	10295741	10296084	.	+	.	ID=g11926.t1.exon3;Parent=g11926.t1;
OY813000.1_Germaria_angustata_genome_assembly,_chromosome:_3	AUGUSTUS	intron	10296085	10299689	1	+	.	ID=g11926.t1.intron3;Parent=g11926.t1;
OY813000.1_Germaria_angustata_genome_assembly,_chromosome:_3	AUGUSTUS	CDS	10299690	10299974	1	+	0	ID=g11926.t1.CDS4;Parent=g11926.t1;
OY813000.1_Germaria_angustata_genome_assembly,_chromosome:_3	AUGUSTUS	exon	10299690	10299974	.	+	.	ID=g11926.t1.exon4;Parent=g11926.t1;
OY813000.1_Germaria_angustata_genome_assembly,_chromosome:_3	AUGUSTUS	stop_codon	10299972	10299974	.	+	0	ID=g11926.t1.stop1;Parent=g11926.t1;
OY813000.1_Germaria_angustata_genome_assembly,_chromosome:_3	AUGUSTUS	gene	10304996	10307684	.	+	.	ID=g11927;
OY813000.1_Germaria_angustata_genome_assembly,_chromosome:_3	AUGUSTUS	mRNA	10304996	10307684	1	+	.	ID=g11927.t1;Parent=g11927;
OY813000.1_Germaria_angustata_genome_assembly,_chromosome:_3	AUGUSTUS	start_codon	10304996	10304998	.	+	0	ID=g11927.t1.start1;Parent=g11927.t1;
OY813000.1_Germaria_angustata_genome_assembly,_chromosome:_3	AUGUSTUS	CDS	10304996	10305114	1	+	0	ID=g11927.t1.CDS1;Parent=g11927.t1;
OY813000.1_Germaria_angustata_genome_assembly,_chromosome:_3	AUGUSTUS	exon	10304996	10305114	.	+	.	ID=g11927.t1.exon1;Parent=g11927.t1;
OY813000.1_Germaria_angustata_genome_assembly,_chromosome:_3	AUGUSTUS	intron	10305115	10307542	1	+	.	ID=g11927.t1.intron1;Parent=g11927.t1;
OY813000.1_Germaria_angustata_genome_assembly,_chromosome:_3	AUGUSTUS	CDS	10307543	10307684	1	+	1	ID=g11927.t1.CDS2;Parent=g11927.t1;
OY813000.1_Germaria_angustata_genome_assembly,_chromosome:_3	AUGUSTUS	exon	10307543	10307684	.	+	.	ID=g11927.t1.exon2;Parent=g11927.t1;
OY813000.1_Germaria_angustata_genome_assembly,_chromosome:_3	AUGUSTUS	stop_codon	10307682	10307684	.	+	0	ID=g11927.t1.stop1;Parent=g11927.t1;
OY813000.1_Germaria_angustata_genome_assembly,_chromosome:_3	AUGUSTUS	gene	10317887	10318702	.	-	.	ID=g11928;
OY813000.1_Germaria_angustata_genome_assembly,_chromosome:_3	AUGUSTUS	mRNA	10317887	10318702	0.65	-	.	ID=g11928.t1;Parent=g11928;
OY813000.1_Germaria_angustata_genome_assembly,_chromosome:_3	AUGUSTUS	stop_codon	10317887	10317889	.	-	0	ID=g11928.t1.stop1;Parent=g11928.t1;
OY813000.1_Germaria_angustata_genome_assembly,_chromosome:_3	AUGUSTUS	CDS	10317887	10318702	0.65	-	0	ID=g11928.t1.CDS1;Parent=g11928.t1;
OY813000.1_Germaria_angustata_genome_assembly,_chromosome:_3	AUGUSTUS	exon	10317887	10318702	.	-	.	ID=g11928.t1.exon1;Parent=g11928.t1;
OY813000.1_Germaria_angustata_genome_assembly,_chromosome:_3	AUGUSTUS	start_codon	10318700	10318702	.	-	0	ID=g11928.t1.start1;Parent=g11928.t1;
OY813000.1_Germaria_angustata_genome_assembly,_chromosome:_3	AUGUSTUS	gene	10327542	10329066	.	+	.	ID=g11929;
OY813000.1_Germaria_angustata_genome_assembly,_chromosome:_3	AUGUSTUS	mRNA	10327542	10329066	1	+	.	ID=g11929.t1;Parent=g11929;
OY813000.1_Germaria_angustata_genome_assembly,_chromosome:_3	AUGUSTUS	start_codon	10327542	10327544	.	+	0	ID=g11929.t1.start1;Parent=g11929.t1;
OY813000.1_Germaria_angustata_genome_assembly,_chromosome:_3	AUGUSTUS	CDS	10327542	10327713	1	+	0	ID=g11929.t1.CDS1;Parent=g11929.t1;
OY813000.1_Germaria_angustata_genome_assembly,_chromosome:_3	AUGUSTUS	exon	10327542	10327713	.	+	.	ID=g11929.t1.exon1;Parent=g11929.t1;
OY813000.1_Germaria_angustata_genome_assembly,_chromosome:_3	AUGUSTUS	intron	10327714	10327774	1	+	.	ID=g11929.t1.intron1;Parent=g11929.t1;
OY813000.1_Germaria_angustata_genome_assembly,_chromosome:_3	AUGUSTUS	CDS	10327775	10329066	1	+	2	ID=g11929.t1.CDS2;Parent=g11929.t1;
OY813000.1_Germaria_angustata_genome_assembly,_chromosome:_3	AUGUSTUS	exon	10327775	10329066	.	+	.	ID=g11929.t1.exon2;Parent=g11929.t1;
OY813000.1_Germaria_angustata_genome_assembly,_chromosome:_3	AUGUSTUS	stop_codon	10329064	10329066	.	+	0	ID=g11929.t1.stop1;Parent=g11929.t1;
OY813000.1_Germaria_angustata_genome_assembly,_chromosome:_3	AUGUSTUS	gene	10331598	10332641	.	+	.	ID=g11930;
OY813000.1_Germaria_angustata_genome_assembly,_chromosome:_3	AUGUSTUS	mRNA	10331598	10332641	1	+	.	ID=g11930.t1;Parent=g11930;
OY813000.1_Germaria_angustata_genome_assembly,_chromosome:_3	AUGUSTUS	start_codon	10331598	10331600	.	+	0	ID=g11930.t1.start1;Parent=g11930.t1;
OY813000.1_Germaria_angustata_genome_assembly,_chromosome:_3	AUGUSTUS	CDS	10331598	10332641	1	+	0	ID=g11930.t1.CDS1;Parent=g11930.t1;
OY813000.1_Germaria_angustata_genome_assembly,_chromosome:_3	AUGUSTUS	exon	10331598	10332641	.	+	.	ID=g11930.t1.exon1;Parent=g11930.t1;
OY813000.1_Germaria_angustata_genome_assembly,_chromosome:_3	AUGUSTUS	stop_codon	10332639	10332641	.	+	0	ID=g11930.t1.stop1;Parent=g11930.t1;
OY813000.1_Germaria_angustata_genome_assembly,_chromosome:_3	AUGUSTUS	gene	10354931	10369114	.	+	.	ID=g11931;
OY813000.1_Germaria_angustata_genome_assembly,_chromosome:_3	AUGUSTUS	mRNA	10354931	10369114	0.3	+	.	ID=g11931.t1;Parent=g11931;
OY813000.1_Germaria_angustata_genome_assembly,_chromosome:_3	AUGUSTUS	start_codon	10354931	10354933	.	+	0	ID=g11931.t1.start1;Parent=g11931.t1;
OY813000.1_Germaria_angustata_genome_assembly,_chromosome:_3	AUGUSTUS	CDS	10354931	10354999	0.3	+	0	ID=g11931.t1.CDS1;Parent=g11931.t1;
OY813000.1_Germaria_angustata_genome_assembly,_chromosome:_3	AUGUSTUS	exon	10354931	10354999	.	+	.	ID=g11931.t1.exon1;Parent=g11931.t1;
OY813000.1_Germaria_angustata_genome_assembly,_chromosome:_3	AUGUSTUS	intron	10355000	10364684	0.32	+	.	ID=g11931.t1.intron1;Parent=g11931.t1;
OY813000.1_Germaria_angustata_genome_assembly,_chromosome:_3	AUGUSTUS	CDS	10364685	10364764	1	+	0	ID=g11931.t1.CDS2;Parent=g11931.t1;
OY813000.1_Germaria_angustata_genome_assembly,_chromosome:_3	AUGUSTUS	exon	10364685	10364764	.	+	.	ID=g11931.t1.exon2;Parent=g11931.t1;
OY813000.1_Germaria_angustata_genome_assembly,_chromosome:_3	AUGUSTUS	intron	10364765	10367100	1	+	.	ID=g11931.t1.intron2;Parent=g11931.t1;
OY813000.1_Germaria_angustata_genome_assembly,_chromosome:_3	AUGUSTUS	CDS	10367101	10369114	1	+	1	ID=g11931.t1.CDS3;Parent=g11931.t1;
OY813000.1_Germaria_angustata_genome_assembly,_chromosome:_3	AUGUSTUS	exon	10367101	10369114	.	+	.	ID=g11931.t1.exon3;Parent=g11931.t1;
OY813000.1_Germaria_angustata_genome_assembly,_chromosome:_3	AUGUSTUS	stop_codon	10369112	10369114	.	+	0	ID=g11931.t1.stop1;Parent=g11931.t1;
OY813000.1_Germaria_angustata_genome_assembly,_chromosome:_3	AUGUSTUS	gene	10373427	10374548	.	+	.	ID=g11932;
OY813000.1_Germaria_angustata_genome_assembly,_chromosome:_3	AUGUSTUS	mRNA	10373427	10374548	1	+	.	ID=g11932.t1;Parent=g11932;
OY813000.1_Germaria_angustata_genome_assembly,_chromosome:_3	AUGUSTUS	start_codon	10373427	10373429	.	+	0	ID=g11932.t1.start1;Parent=g11932.t1;
OY813000.1_Germaria_angustata_genome_assembly,_chromosome:_3	AUGUSTUS	CDS	10373427	10374548	1	+	0	ID=g11932.t1.CDS1;Parent=g11932.t1;
OY813000.1_Germaria_angustata_genome_assembly,_chromosome:_3	AUGUSTUS	exon	10373427	10374548	.	+	.	ID=g11932.t1.exon1;Parent=g11932.t1;
OY813000.1_Germaria_angustata_genome_assembly,_chromosome:_3	AUGUSTUS	stop_codon	10374546	10374548	.	+	0	ID=g11932.t1.stop1;Parent=g11932.t1;
OY813000.1_Germaria_angustata_genome_assembly,_chromosome:_3	AUGUSTUS	gene	10376000	10378290	.	+	.	ID=g11933;
OY813000.1_Germaria_angustata_genome_assembly,_chromosome:_3	AUGUSTUS	mRNA	10376000	10378290	0.52	+	.	ID=g11933.t1;Parent=g11933;
OY813000.1_Germaria_angustata_genome_assembly,_chromosome:_3	AUGUSTUS	start_codon	10376000	10376002	.	+	0	ID=g11933.t1.start1;Parent=g11933.t1;
OY813000.1_Germaria_angustata_genome_assembly,_chromosome:_3	AUGUSTUS	CDS	10376000	10376046	0.53	+	0	ID=g11933.t1.CDS1;Parent=g11933.t1;
OY813000.1_Germaria_angustata_genome_assembly,_chromosome:_3	AUGUSTUS	exon	10376000	10376046	.	+	.	ID=g11933.t1.exon1;Parent=g11933.t1;
OY813000.1_Germaria_angustata_genome_assembly,_chromosome:_3	AUGUSTUS	intron	10376047	10377090	0.52	+	.	ID=g11933.t1.intron1;Parent=g11933.t1;
OY813000.1_Germaria_angustata_genome_assembly,_chromosome:_3	AUGUSTUS	CDS	10377091	10377755	0.96	+	1	ID=g11933.t1.CDS2;Parent=g11933.t1;
OY813000.1_Germaria_angustata_genome_assembly,_chromosome:_3	AUGUSTUS	exon	10377091	10377755	.	+	.	ID=g11933.t1.exon2;Parent=g11933.t1;
OY813000.1_Germaria_angustata_genome_assembly,_chromosome:_3	AUGUSTUS	intron	10377756	10377820	1	+	.	ID=g11933.t1.intron2;Parent=g11933.t1;
OY813000.1_Germaria_angustata_genome_assembly,_chromosome:_3	AUGUSTUS	CDS	10377821	10378290	1	+	2	ID=g11933.t1.CDS3;Parent=g11933.t1;
OY813000.1_Germaria_angustata_genome_assembly,_chromosome:_3	AUGUSTUS	exon	10377821	10378290	.	+	.	ID=g11933.t1.exon3;Parent=g11933.t1;
OY813000.1_Germaria_angustata_genome_assembly,_chromosome:_3	AUGUSTUS	stop_codon	10378288	10378290	.	+	0	ID=g11933.t1.stop1;Parent=g11933.t1;
OY813000.1_Germaria_angustata_genome_assembly,_chromosome:_3	AUGUSTUS	gene	10388225	10390310	.	+	.	ID=g11934;
OY813000.1_Germaria_angustata_genome_assembly,_chromosome:_3	AUGUSTUS	mRNA	10388225	10390310	1	+	.	ID=g11934.t1;Parent=g11934;
OY813000.1_Germaria_angustata_genome_assembly,_chromosome:_3	AUGUSTUS	start_codon	10388225	10388227	.	+	0	ID=g11934.t1.start1;Parent=g11934.t1;
OY813000.1_Germaria_angustata_genome_assembly,_chromosome:_3	AUGUSTUS	CDS	10388225	10389356	1	+	0	ID=g11934.t1.CDS1;Parent=g11934.t1;
OY813000.1_Germaria_angustata_genome_assembly,_chromosome:_3	AUGUSTUS	exon	10388225	10389356	.	+	.	ID=g11934.t1.exon1;Parent=g11934.t1;
OY813000.1_Germaria_angustata_genome_assembly,_chromosome:_3	AUGUSTUS	intron	10389357	10390224	1	+	.	ID=g11934.t1.intron1;Parent=g11934.t1;
OY813000.1_Germaria_angustata_genome_assembly,_chromosome:_3	AUGUSTUS	CDS	10390225	10390310	1	+	2	ID=g11934.t1.CDS2;Parent=g11934.t1;
OY813000.1_Germaria_angustata_genome_assembly,_chromosome:_3	AUGUSTUS	exon	10390225	10390310	.	+	.	ID=g11934.t1.exon2;Parent=g11934.t1;
OY813000.1_Germaria_angustata_genome_assembly,_chromosome:_3	AUGUSTUS	stop_codon	10390308	10390310	.	+	0	ID=g11934.t1.stop1;Parent=g11934.t1;
OY813000.1_Germaria_angustata_genome_assembly,_chromosome:_3	AUGUSTUS	gene	10393186	10393806	.	-	.	ID=g11935;
OY813000.1_Germaria_angustata_genome_assembly,_chromosome:_3	AUGUSTUS	mRNA	10393186	10393806	0.56	-	.	ID=g11935.t1;Parent=g11935;
OY813000.1_Germaria_angustata_genome_assembly,_chromosome:_3	AUGUSTUS	stop_codon	10393186	10393188	.	-	0	ID=g11935.t1.stop1;Parent=g11935.t1;
OY813000.1_Germaria_angustata_genome_assembly,_chromosome:_3	AUGUSTUS	CDS	10393186	10393806	0.56	-	0	ID=g11935.t1.CDS1;Parent=g11935.t1;
OY813000.1_Germaria_angustata_genome_assembly,_chromosome:_3	AUGUSTUS	exon	10393186	10393806	.	-	.	ID=g11935.t1.exon1;Parent=g11935.t1;
OY813000.1_Germaria_angustata_genome_assembly,_chromosome:_3	AUGUSTUS	start_codon	10393804	10393806	.	-	0	ID=g11935.t1.start1;Parent=g11935.t1;
OY813000.1_Germaria_angustata_genome_assembly,_chromosome:_3	AUGUSTUS	gene	10407200	10410320	.	+	.	ID=g11936;
OY813000.1_Germaria_angustata_genome_assembly,_chromosome:_3	AUGUSTUS	mRNA	10407200	10410320	1	+	.	ID=g11936.t1;Parent=g11936;
OY813000.1_Germaria_angustata_genome_assembly,_chromosome:_3	AUGUSTUS	start_codon	10407200	10407202	.	+	0	ID=g11936.t1.start1;Parent=g11936.t1;
OY813000.1_Germaria_angustata_genome_assembly,_chromosome:_3	AUGUSTUS	CDS	10407200	10407232	1	+	0	ID=g11936.t1.CDS1;Parent=g11936.t1;
OY813000.1_Germaria_angustata_genome_assembly,_chromosome:_3	AUGUSTUS	exon	10407200	10407232	.	+	.	ID=g11936.t1.exon1;Parent=g11936.t1;
OY813000.1_Germaria_angustata_genome_assembly,_chromosome:_3	AUGUSTUS	intron	10407233	10409564	1	+	.	ID=g11936.t1.intron1;Parent=g11936.t1;
OY813000.1_Germaria_angustata_genome_assembly,_chromosome:_3	AUGUSTUS	CDS	10409565	10410320	1	+	0	ID=g11936.t1.CDS2;Parent=g11936.t1;
OY813000.1_Germaria_angustata_genome_assembly,_chromosome:_3	AUGUSTUS	exon	10409565	10410320	.	+	.	ID=g11936.t1.exon2;Parent=g11936.t1;
OY813000.1_Germaria_angustata_genome_assembly,_chromosome:_3	AUGUSTUS	stop_codon	10410318	10410320	.	+	0	ID=g11936.t1.stop1;Parent=g11936.t1;
OY813000.1_Germaria_angustata_genome_assembly,_chromosome:_3	AUGUSTUS	gene	10415322	10419126	.	+	.	ID=g11937;
OY813000.1_Germaria_angustata_genome_assembly,_chromosome:_3	AUGUSTUS	mRNA	10415322	10419126	0.09	+	.	ID=g11937.t1;Parent=g11937;
OY813000.1_Germaria_angustata_genome_assembly,_chromosome:_3	AUGUSTUS	start_codon	10415322	10415324	.	+	0	ID=g11937.t1.start1;Parent=g11937.t1;
OY813000.1_Germaria_angustata_genome_assembly,_chromosome:_3	AUGUSTUS	CDS	10415322	10415461	0.17	+	0	ID=g11937.t1.CDS1;Parent=g11937.t1;
OY813000.1_Germaria_angustata_genome_assembly,_chromosome:_3	AUGUSTUS	exon	10415322	10415461	.	+	.	ID=g11937.t1.exon1;Parent=g11937.t1;
OY813000.1_Germaria_angustata_genome_assembly,_chromosome:_3	AUGUSTUS	intron	10415462	10415842	0.58	+	.	ID=g11937.t1.intron1;Parent=g11937.t1;
OY813000.1_Germaria_angustata_genome_assembly,_chromosome:_3	AUGUSTUS	CDS	10415843	10416016	1	+	1	ID=g11937.t1.CDS2;Parent=g11937.t1;
OY813000.1_Germaria_angustata_genome_assembly,_chromosome:_3	AUGUSTUS	exon	10415843	10416016	.	+	.	ID=g11937.t1.exon2;Parent=g11937.t1;
OY813000.1_Germaria_angustata_genome_assembly,_chromosome:_3	AUGUSTUS	intron	10416017	10417803	0.65	+	.	ID=g11937.t1.intron2;Parent=g11937.t1;
OY813000.1_Germaria_angustata_genome_assembly,_chromosome:_3	AUGUSTUS	CDS	10417804	10417945	0.64	+	1	ID=g11937.t1.CDS3;Parent=g11937.t1;
OY813000.1_Germaria_angustata_genome_assembly,_chromosome:_3	AUGUSTUS	exon	10417804	10417945	.	+	.	ID=g11937.t1.exon3;Parent=g11937.t1;
OY813000.1_Germaria_angustata_genome_assembly,_chromosome:_3	AUGUSTUS	intron	10417946	10418684	0.97	+	.	ID=g11937.t1.intron3;Parent=g11937.t1;
OY813000.1_Germaria_angustata_genome_assembly,_chromosome:_3	AUGUSTUS	CDS	10418685	10418845	1	+	0	ID=g11937.t1.CDS4;Parent=g11937.t1;
OY813000.1_Germaria_angustata_genome_assembly,_chromosome:_3	AUGUSTUS	exon	10418685	10418845	.	+	.	ID=g11937.t1.exon4;Parent=g11937.t1;
OY813000.1_Germaria_angustata_genome_assembly,_chromosome:_3	AUGUSTUS	intron	10418846	10418987	0.95	+	.	ID=g11937.t1.intron4;Parent=g11937.t1;
OY813000.1_Germaria_angustata_genome_assembly,_chromosome:_3	AUGUSTUS	CDS	10418988	10419126	0.95	+	1	ID=g11937.t1.CDS5;Parent=g11937.t1;
OY813000.1_Germaria_angustata_genome_assembly,_chromosome:_3	AUGUSTUS	exon	10418988	10419126	.	+	.	ID=g11937.t1.exon5;Parent=g11937.t1;
OY813000.1_Germaria_angustata_genome_assembly,_chromosome:_3	AUGUSTUS	stop_codon	10419124	10419126	.	+	0	ID=g11937.t1.stop1;Parent=g11937.t1;
OY813000.1_Germaria_angustata_genome_assembly,_chromosome:_3	AUGUSTUS	gene	10420134	10420723	.	+	.	ID=g11938;
OY813000.1_Germaria_angustata_genome_assembly,_chromosome:_3	AUGUSTUS	mRNA	10420134	10420723	0.64	+	.	ID=g11938.t1;Parent=g11938;
OY813000.1_Germaria_angustata_genome_assembly,_chromosome:_3	AUGUSTUS	start_codon	10420134	10420136	.	+	0	ID=g11938.t1.start1;Parent=g11938.t1;
OY813000.1_Germaria_angustata_genome_assembly,_chromosome:_3	AUGUSTUS	CDS	10420134	10420475	0.64	+	0	ID=g11938.t1.CDS1;Parent=g11938.t1;
OY813000.1_Germaria_angustata_genome_assembly,_chromosome:_3	AUGUSTUS	exon	10420134	10420475	.	+	.	ID=g11938.t1.exon1;Parent=g11938.t1;
OY813000.1_Germaria_angustata_genome_assembly,_chromosome:_3	AUGUSTUS	intron	10420476	10420537	0.87	+	.	ID=g11938.t1.intron1;Parent=g11938.t1;
OY813000.1_Germaria_angustata_genome_assembly,_chromosome:_3	AUGUSTUS	CDS	10420538	10420723	0.87	+	0	ID=g11938.t1.CDS2;Parent=g11938.t1;
OY813000.1_Germaria_angustata_genome_assembly,_chromosome:_3	AUGUSTUS	exon	10420538	10420723	.	+	.	ID=g11938.t1.exon2;Parent=g11938.t1;
OY813000.1_Germaria_angustata_genome_assembly,_chromosome:_3	AUGUSTUS	stop_codon	10420721	10420723	.	+	0	ID=g11938.t1.stop1;Parent=g11938.t1;
OY813000.1_Germaria_angustata_genome_assembly,_chromosome:_3	AUGUSTUS	gene	10421141	10421630	.	+	.	ID=g11939;
OY813000.1_Germaria_angustata_genome_assembly,_chromosome:_3	AUGUSTUS	mRNA	10421141	10421630	1	+	.	ID=g11939.t1;Parent=g11939;
OY813000.1_Germaria_angustata_genome_assembly,_chromosome:_3	AUGUSTUS	start_codon	10421141	10421143	.	+	0	ID=g11939.t1.start1;Parent=g11939.t1;
OY813000.1_Germaria_angustata_genome_assembly,_chromosome:_3	AUGUSTUS	CDS	10421141	10421280	1	+	0	ID=g11939.t1.CDS1;Parent=g11939.t1;
OY813000.1_Germaria_angustata_genome_assembly,_chromosome:_3	AUGUSTUS	exon	10421141	10421280	.	+	.	ID=g11939.t1.exon1;Parent=g11939.t1;
OY813000.1_Germaria_angustata_genome_assembly,_chromosome:_3	AUGUSTUS	intron	10421281	10421344	1	+	.	ID=g11939.t1.intron1;Parent=g11939.t1;
OY813000.1_Germaria_angustata_genome_assembly,_chromosome:_3	AUGUSTUS	CDS	10421345	10421630	1	+	1	ID=g11939.t1.CDS2;Parent=g11939.t1;
OY813000.1_Germaria_angustata_genome_assembly,_chromosome:_3	AUGUSTUS	exon	10421345	10421630	.	+	.	ID=g11939.t1.exon2;Parent=g11939.t1;
OY813000.1_Germaria_angustata_genome_assembly,_chromosome:_3	AUGUSTUS	stop_codon	10421628	10421630	.	+	0	ID=g11939.t1.stop1;Parent=g11939.t1;
OY813000.1_Germaria_angustata_genome_assembly,_chromosome:_3	AUGUSTUS	gene	10422985	10423350	.	+	.	ID=g11940;
OY813000.1_Germaria_angustata_genome_assembly,_chromosome:_3	AUGUSTUS	mRNA	10422985	10423350	0.66	+	.	ID=g11940.t1;Parent=g11940;
OY813000.1_Germaria_angustata_genome_assembly,_chromosome:_3	AUGUSTUS	start_codon	10422985	10422987	.	+	0	ID=g11940.t1.start1;Parent=g11940.t1;
OY813000.1_Germaria_angustata_genome_assembly,_chromosome:_3	AUGUSTUS	CDS	10422985	10423350	0.66	+	0	ID=g11940.t1.CDS1;Parent=g11940.t1;
OY813000.1_Germaria_angustata_genome_assembly,_chromosome:_3	AUGUSTUS	exon	10422985	10423350	.	+	.	ID=g11940.t1.exon1;Parent=g11940.t1;
OY813000.1_Germaria_angustata_genome_assembly,_chromosome:_3	AUGUSTUS	stop_codon	10423348	10423350	.	+	0	ID=g11940.t1.stop1;Parent=g11940.t1;
OY813000.1_Germaria_angustata_genome_assembly,_chromosome:_3	AUGUSTUS	gene	10426906	10427630	.	+	.	ID=g11941;
OY813000.1_Germaria_angustata_genome_assembly,_chromosome:_3	AUGUSTUS	mRNA	10426906	10427630	0.34	+	.	ID=g11941.t1;Parent=g11941;
OY813000.1_Germaria_angustata_genome_assembly,_chromosome:_3	AUGUSTUS	start_codon	10426906	10426908	.	+	0	ID=g11941.t1.start1;Parent=g11941.t1;
OY813000.1_Germaria_angustata_genome_assembly,_chromosome:_3	AUGUSTUS	CDS	10426906	10426985	0.53	+	0	ID=g11941.t1.CDS1;Parent=g11941.t1;
OY813000.1_Germaria_angustata_genome_assembly,_chromosome:_3	AUGUSTUS	exon	10426906	10426985	.	+	.	ID=g11941.t1.exon1;Parent=g11941.t1;
OY813000.1_Germaria_angustata_genome_assembly,_chromosome:_3	AUGUSTUS	intron	10426986	10427091	0.35	+	.	ID=g11941.t1.intron1;Parent=g11941.t1;
OY813000.1_Germaria_angustata_genome_assembly,_chromosome:_3	AUGUSTUS	CDS	10427092	10427379	0.34	+	1	ID=g11941.t1.CDS2;Parent=g11941.t1;
OY813000.1_Germaria_angustata_genome_assembly,_chromosome:_3	AUGUSTUS	exon	10427092	10427379	.	+	.	ID=g11941.t1.exon2;Parent=g11941.t1;
OY813000.1_Germaria_angustata_genome_assembly,_chromosome:_3	AUGUSTUS	intron	10427380	10427428	0.95	+	.	ID=g11941.t1.intron2;Parent=g11941.t1;
OY813000.1_Germaria_angustata_genome_assembly,_chromosome:_3	AUGUSTUS	CDS	10427429	10427630	0.96	+	1	ID=g11941.t1.CDS3;Parent=g11941.t1;
OY813000.1_Germaria_angustata_genome_assembly,_chromosome:_3	AUGUSTUS	exon	10427429	10427630	.	+	.	ID=g11941.t1.exon3;Parent=g11941.t1;
OY813000.1_Germaria_angustata_genome_assembly,_chromosome:_3	AUGUSTUS	stop_codon	10427628	10427630	.	+	0	ID=g11941.t1.stop1;Parent=g11941.t1;
OY813000.1_Germaria_angustata_genome_assembly,_chromosome:_3	AUGUSTUS	gene	10430561	10430932	.	+	.	ID=g11942;
OY813000.1_Germaria_angustata_genome_assembly,_chromosome:_3	AUGUSTUS	mRNA	10430561	10430932	0.68	+	.	ID=g11942.t1;Parent=g11942;
OY813000.1_Germaria_angustata_genome_assembly,_chromosome:_3	AUGUSTUS	start_codon	10430561	10430563	.	+	0	ID=g11942.t1.start1;Parent=g11942.t1;
OY813000.1_Germaria_angustata_genome_assembly,_chromosome:_3	AUGUSTUS	CDS	10430561	10430932	0.68	+	0	ID=g11942.t1.CDS1;Parent=g11942.t1;
OY813000.1_Germaria_angustata_genome_assembly,_chromosome:_3	AUGUSTUS	exon	10430561	10430932	.	+	.	ID=g11942.t1.exon1;Parent=g11942.t1;
OY813000.1_Germaria_angustata_genome_assembly,_chromosome:_3	AUGUSTUS	stop_codon	10430930	10430932	.	+	0	ID=g11942.t1.stop1;Parent=g11942.t1;
OY813000.1_Germaria_angustata_genome_assembly,_chromosome:_3	AUGUSTUS	gene	10432659	10434300	.	+	.	ID=g11943;
OY813000.1_Germaria_angustata_genome_assembly,_chromosome:_3	AUGUSTUS	mRNA	10432659	10434300	1	+	.	ID=g11943.t1;Parent=g11943;
OY813000.1_Germaria_angustata_genome_assembly,_chromosome:_3	AUGUSTUS	start_codon	10432659	10432661	.	+	0	ID=g11943.t1.start1;Parent=g11943.t1;
OY813000.1_Germaria_angustata_genome_assembly,_chromosome:_3	AUGUSTUS	CDS	10432659	10433459	1	+	0	ID=g11943.t1.CDS1;Parent=g11943.t1;
OY813000.1_Germaria_angustata_genome_assembly,_chromosome:_3	AUGUSTUS	exon	10432659	10433459	.	+	.	ID=g11943.t1.exon1;Parent=g11943.t1;
OY813000.1_Germaria_angustata_genome_assembly,_chromosome:_3	AUGUSTUS	intron	10433460	10433526	1	+	.	ID=g11943.t1.intron1;Parent=g11943.t1;
OY813000.1_Germaria_angustata_genome_assembly,_chromosome:_3	AUGUSTUS	CDS	10433527	10434300	1	+	0	ID=g11943.t1.CDS2;Parent=g11943.t1;
OY813000.1_Germaria_angustata_genome_assembly,_chromosome:_3	AUGUSTUS	exon	10433527	10434300	.	+	.	ID=g11943.t1.exon2;Parent=g11943.t1;
OY813000.1_Germaria_angustata_genome_assembly,_chromosome:_3	AUGUSTUS	stop_codon	10434298	10434300	.	+	0	ID=g11943.t1.stop1;Parent=g11943.t1;
OY813000.1_Germaria_angustata_genome_assembly,_chromosome:_3	AUGUSTUS	gene	10439531	10439812	.	+	.	ID=g11944;
OY813000.1_Germaria_angustata_genome_assembly,_chromosome:_3	AUGUSTUS	mRNA	10439531	10439812	1	+	.	ID=g11944.t1;Parent=g11944;
OY813000.1_Germaria_angustata_genome_assembly,_chromosome:_3	AUGUSTUS	start_codon	10439531	10439533	.	+	0	ID=g11944.t1.start1;Parent=g11944.t1;
OY813000.1_Germaria_angustata_genome_assembly,_chromosome:_3	AUGUSTUS	CDS	10439531	10439812	1	+	0	ID=g11944.t1.CDS1;Parent=g11944.t1;
OY813000.1_Germaria_angustata_genome_assembly,_chromosome:_3	AUGUSTUS	exon	10439531	10439812	.	+	.	ID=g11944.t1.exon1;Parent=g11944.t1;
OY813000.1_Germaria_angustata_genome_assembly,_chromosome:_3	AUGUSTUS	stop_codon	10439810	10439812	.	+	0	ID=g11944.t1.stop1;Parent=g11944.t1;
OY813000.1_Germaria_angustata_genome_assembly,_chromosome:_3	AUGUSTUS	gene	10440210	10441544	.	+	.	ID=g11945;
OY813000.1_Germaria_angustata_genome_assembly,_chromosome:_3	AUGUSTUS	mRNA	10441101	10441544	0.9	+	.	ID=g11945.t1;Parent=g11945;
OY813000.1_Germaria_angustata_genome_assembly,_chromosome:_3	AUGUSTUS	start_codon	10441101	10441103	.	+	0	ID=g11945.t1.start1;Parent=g11945.t1;
OY813000.1_Germaria_angustata_genome_assembly,_chromosome:_3	AUGUSTUS	CDS	10441101	10441544	0.9	+	0	ID=g11945.t1.CDS1;Parent=g11945.t1;
OY813000.1_Germaria_angustata_genome_assembly,_chromosome:_3	AUGUSTUS	exon	10441101	10441544	.	+	.	ID=g11945.t1.exon1;Parent=g11945.t1;
OY813000.1_Germaria_angustata_genome_assembly,_chromosome:_3	AUGUSTUS	stop_codon	10441542	10441544	.	+	0	ID=g11945.t1.stop1;Parent=g11945.t1;
OY813000.1_Germaria_angustata_genome_assembly,_chromosome:_3	AUGUSTUS	mRNA	10440210	10441544	0.45	+	.	ID=g11945.t2;Parent=g11945;
OY813000.1_Germaria_angustata_genome_assembly,_chromosome:_3	AUGUSTUS	start_codon	10440210	10440212	.	+	0	ID=g11945.t2.start1;Parent=g11945.t2;
OY813000.1_Germaria_angustata_genome_assembly,_chromosome:_3	AUGUSTUS	CDS	10440210	10441544	0.45	+	0	ID=g11945.t2.CDS1;Parent=g11945.t2;
OY813000.1_Germaria_angustata_genome_assembly,_chromosome:_3	AUGUSTUS	exon	10440210	10441544	.	+	.	ID=g11945.t2.exon1;Parent=g11945.t2;
OY813000.1_Germaria_angustata_genome_assembly,_chromosome:_3	AUGUSTUS	stop_codon	10441542	10441544	.	+	0	ID=g11945.t2.stop1;Parent=g11945.t2;
OY813000.1_Germaria_angustata_genome_assembly,_chromosome:_3	AUGUSTUS	gene	10443740	10444384	.	+	.	ID=g11946;
OY813000.1_Germaria_angustata_genome_assembly,_chromosome:_3	AUGUSTUS	mRNA	10443740	10444384	1	+	.	ID=g11946.t1;Parent=g11946;
OY813000.1_Germaria_angustata_genome_assembly,_chromosome:_3	AUGUSTUS	start_codon	10443740	10443742	.	+	0	ID=g11946.t1.start1;Parent=g11946.t1;
OY813000.1_Germaria_angustata_genome_assembly,_chromosome:_3	AUGUSTUS	CDS	10443740	10444384	1	+	0	ID=g11946.t1.CDS1;Parent=g11946.t1;
OY813000.1_Germaria_angustata_genome_assembly,_chromosome:_3	AUGUSTUS	exon	10443740	10444384	.	+	.	ID=g11946.t1.exon1;Parent=g11946.t1;
OY813000.1_Germaria_angustata_genome_assembly,_chromosome:_3	AUGUSTUS	stop_codon	10444382	10444384	.	+	0	ID=g11946.t1.stop1;Parent=g11946.t1;
OY813000.1_Germaria_angustata_genome_assembly,_chromosome:_3	AUGUSTUS	gene	10444870	10445754	.	+	.	ID=g11947;
OY813000.1_Germaria_angustata_genome_assembly,_chromosome:_3	AUGUSTUS	mRNA	10444870	10445754	0.58	+	.	ID=g11947.t1;Parent=g11947;
OY813000.1_Germaria_angustata_genome_assembly,_chromosome:_3	AUGUSTUS	start_codon	10444870	10444872	.	+	0	ID=g11947.t1.start1;Parent=g11947.t1;
OY813000.1_Germaria_angustata_genome_assembly,_chromosome:_3	AUGUSTUS	CDS	10444870	10445754	0.58	+	0	ID=g11947.t1.CDS1;Parent=g11947.t1;
OY813000.1_Germaria_angustata_genome_assembly,_chromosome:_3	AUGUSTUS	exon	10444870	10445754	.	+	.	ID=g11947.t1.exon1;Parent=g11947.t1;
OY813000.1_Germaria_angustata_genome_assembly,_chromosome:_3	AUGUSTUS	stop_codon	10445752	10445754	.	+	0	ID=g11947.t1.stop1;Parent=g11947.t1;
OY813000.1_Germaria_angustata_genome_assembly,_chromosome:_3	AUGUSTUS	gene	10446240	10447127	.	+	.	ID=g11948;
OY813000.1_Germaria_angustata_genome_assembly,_chromosome:_3	AUGUSTUS	mRNA	10446240	10447127	0.71	+	.	ID=g11948.t1;Parent=g11948;
OY813000.1_Germaria_angustata_genome_assembly,_chromosome:_3	AUGUSTUS	start_codon	10446240	10446242	.	+	0	ID=g11948.t1.start1;Parent=g11948.t1;
OY813000.1_Germaria_angustata_genome_assembly,_chromosome:_3	AUGUSTUS	CDS	10446240	10447127	0.71	+	0	ID=g11948.t1.CDS1;Parent=g11948.t1;
OY813000.1_Germaria_angustata_genome_assembly,_chromosome:_3	AUGUSTUS	exon	10446240	10447127	.	+	.	ID=g11948.t1.exon1;Parent=g11948.t1;
OY813000.1_Germaria_angustata_genome_assembly,_chromosome:_3	AUGUSTUS	stop_codon	10447125	10447127	.	+	0	ID=g11948.t1.stop1;Parent=g11948.t1;
OY813000.1_Germaria_angustata_genome_assembly,_chromosome:_3	AUGUSTUS	gene	10447613	10448500	.	+	.	ID=g11949;
OY813000.1_Germaria_angustata_genome_assembly,_chromosome:_3	AUGUSTUS	mRNA	10447613	10448500	0.61	+	.	ID=g11949.t1;Parent=g11949;
OY813000.1_Germaria_angustata_genome_assembly,_chromosome:_3	AUGUSTUS	start_codon	10447613	10447615	.	+	0	ID=g11949.t1.start1;Parent=g11949.t1;
OY813000.1_Germaria_angustata_genome_assembly,_chromosome:_3	AUGUSTUS	CDS	10447613	10448500	0.61	+	0	ID=g11949.t1.CDS1;Parent=g11949.t1;
OY813000.1_Germaria_angustata_genome_assembly,_chromosome:_3	AUGUSTUS	exon	10447613	10448500	.	+	.	ID=g11949.t1.exon1;Parent=g11949.t1;
OY813000.1_Germaria_angustata_genome_assembly,_chromosome:_3	AUGUSTUS	stop_codon	10448498	10448500	.	+	0	ID=g11949.t1.stop1;Parent=g11949.t1;
OY813000.1_Germaria_angustata_genome_assembly,_chromosome:_3	AUGUSTUS	gene	10448986	10449873	.	+	.	ID=g11950;
OY813000.1_Germaria_angustata_genome_assembly,_chromosome:_3	AUGUSTUS	mRNA	10448986	10449873	0.61	+	.	ID=g11950.t1;Parent=g11950;
OY813000.1_Germaria_angustata_genome_assembly,_chromosome:_3	AUGUSTUS	start_codon	10448986	10448988	.	+	0	ID=g11950.t1.start1;Parent=g11950.t1;
OY813000.1_Germaria_angustata_genome_assembly,_chromosome:_3	AUGUSTUS	CDS	10448986	10449873	0.61	+	0	ID=g11950.t1.CDS1;Parent=g11950.t1;
OY813000.1_Germaria_angustata_genome_assembly,_chromosome:_3	AUGUSTUS	exon	10448986	10449873	.	+	.	ID=g11950.t1.exon1;Parent=g11950.t1;
OY813000.1_Germaria_angustata_genome_assembly,_chromosome:_3	AUGUSTUS	stop_codon	10449871	10449873	.	+	0	ID=g11950.t1.stop1;Parent=g11950.t1;
OY813000.1_Germaria_angustata_genome_assembly,_chromosome:_3	AUGUSTUS	gene	10451033	10453463	.	+	.	ID=g11951;
OY813000.1_Germaria_angustata_genome_assembly,_chromosome:_3	AUGUSTUS	mRNA	10451033	10453463	1	+	.	ID=g11951.t1;Parent=g11951;
OY813000.1_Germaria_angustata_genome_assembly,_chromosome:_3	AUGUSTUS	start_codon	10451033	10451035	.	+	0	ID=g11951.t1.start1;Parent=g11951.t1;
OY813000.1_Germaria_angustata_genome_assembly,_chromosome:_3	AUGUSTUS	CDS	10451033	10451588	1	+	0	ID=g11951.t1.CDS1;Parent=g11951.t1;
OY813000.1_Germaria_angustata_genome_assembly,_chromosome:_3	AUGUSTUS	exon	10451033	10451588	.	+	.	ID=g11951.t1.exon1;Parent=g11951.t1;
OY813000.1_Germaria_angustata_genome_assembly,_chromosome:_3	AUGUSTUS	intron	10451589	10451656	1	+	.	ID=g11951.t1.intron1;Parent=g11951.t1;
OY813000.1_Germaria_angustata_genome_assembly,_chromosome:_3	AUGUSTUS	CDS	10451657	10452027	1	+	2	ID=g11951.t1.CDS2;Parent=g11951.t1;
OY813000.1_Germaria_angustata_genome_assembly,_chromosome:_3	AUGUSTUS	exon	10451657	10452027	.	+	.	ID=g11951.t1.exon2;Parent=g11951.t1;
OY813000.1_Germaria_angustata_genome_assembly,_chromosome:_3	AUGUSTUS	intron	10452028	10452089	1	+	.	ID=g11951.t1.intron2;Parent=g11951.t1;
OY813000.1_Germaria_angustata_genome_assembly,_chromosome:_3	AUGUSTUS	CDS	10452090	10453463	1	+	0	ID=g11951.t1.CDS3;Parent=g11951.t1;
OY813000.1_Germaria_angustata_genome_assembly,_chromosome:_3	AUGUSTUS	exon	10452090	10453463	.	+	.	ID=g11951.t1.exon3;Parent=g11951.t1;
OY813000.1_Germaria_angustata_genome_assembly,_chromosome:_3	AUGUSTUS	stop_codon	10453461	10453463	.	+	0	ID=g11951.t1.stop1;Parent=g11951.t1;
OY813000.1_Germaria_angustata_genome_assembly,_chromosome:_3	AUGUSTUS	gene	10454104	10454991	.	+	.	ID=g11952;
OY813000.1_Germaria_angustata_genome_assembly,_chromosome:_3	AUGUSTUS	mRNA	10454104	10454991	0.59	+	.	ID=g11952.t1;Parent=g11952;
OY813000.1_Germaria_angustata_genome_assembly,_chromosome:_3	AUGUSTUS	start_codon	10454104	10454106	.	+	0	ID=g11952.t1.start1;Parent=g11952.t1;
OY813000.1_Germaria_angustata_genome_assembly,_chromosome:_3	AUGUSTUS	CDS	10454104	10454991	0.59	+	0	ID=g11952.t1.CDS1;Parent=g11952.t1;
OY813000.1_Germaria_angustata_genome_assembly,_chromosome:_3	AUGUSTUS	exon	10454104	10454991	.	+	.	ID=g11952.t1.exon1;Parent=g11952.t1;
OY813000.1_Germaria_angustata_genome_assembly,_chromosome:_3	AUGUSTUS	stop_codon	10454989	10454991	.	+	0	ID=g11952.t1.stop1;Parent=g11952.t1;
OY813000.1_Germaria_angustata_genome_assembly,_chromosome:_3	AUGUSTUS	gene	10461010	10462140	.	+	.	ID=g11953;
OY813000.1_Germaria_angustata_genome_assembly,_chromosome:_3	AUGUSTUS	mRNA	10461010	10462140	0.76	+	.	ID=g11953.t1;Parent=g11953;
OY813000.1_Germaria_angustata_genome_assembly,_chromosome:_3	AUGUSTUS	start_codon	10461010	10461012	.	+	0	ID=g11953.t1.start1;Parent=g11953.t1;
OY813000.1_Germaria_angustata_genome_assembly,_chromosome:_3	AUGUSTUS	CDS	10461010	10461441	0.76	+	0	ID=g11953.t1.CDS1;Parent=g11953.t1;
OY813000.1_Germaria_angustata_genome_assembly,_chromosome:_3	AUGUSTUS	exon	10461010	10461441	.	+	.	ID=g11953.t1.exon1;Parent=g11953.t1;
OY813000.1_Germaria_angustata_genome_assembly,_chromosome:_3	AUGUSTUS	intron	10461442	10461530	0.78	+	.	ID=g11953.t1.intron1;Parent=g11953.t1;
OY813000.1_Germaria_angustata_genome_assembly,_chromosome:_3	AUGUSTUS	CDS	10461531	10461666	0.99	+	0	ID=g11953.t1.CDS2;Parent=g11953.t1;
OY813000.1_Germaria_angustata_genome_assembly,_chromosome:_3	AUGUSTUS	exon	10461531	10461666	.	+	.	ID=g11953.t1.exon2;Parent=g11953.t1;
OY813000.1_Germaria_angustata_genome_assembly,_chromosome:_3	AUGUSTUS	intron	10461667	10461744	1	+	.	ID=g11953.t1.intron2;Parent=g11953.t1;
OY813000.1_Germaria_angustata_genome_assembly,_chromosome:_3	AUGUSTUS	CDS	10461745	10461892	1	+	2	ID=g11953.t1.CDS3;Parent=g11953.t1;
OY813000.1_Germaria_angustata_genome_assembly,_chromosome:_3	AUGUSTUS	exon	10461745	10461892	.	+	.	ID=g11953.t1.exon3;Parent=g11953.t1;
OY813000.1_Germaria_angustata_genome_assembly,_chromosome:_3	AUGUSTUS	intron	10461893	10461986	1	+	.	ID=g11953.t1.intron3;Parent=g11953.t1;
OY813000.1_Germaria_angustata_genome_assembly,_chromosome:_3	AUGUSTUS	CDS	10461987	10462140	1	+	1	ID=g11953.t1.CDS4;Parent=g11953.t1;
OY813000.1_Germaria_angustata_genome_assembly,_chromosome:_3	AUGUSTUS	exon	10461987	10462140	.	+	.	ID=g11953.t1.exon4;Parent=g11953.t1;
OY813000.1_Germaria_angustata_genome_assembly,_chromosome:_3	AUGUSTUS	stop_codon	10462138	10462140	.	+	0	ID=g11953.t1.stop1;Parent=g11953.t1;
OY813000.1_Germaria_angustata_genome_assembly,_chromosome:_3	AUGUSTUS	gene	10466777	10467175	.	+	.	ID=g11954;
OY813000.1_Germaria_angustata_genome_assembly,_chromosome:_3	AUGUSTUS	mRNA	10466777	10467175	0.79	+	.	ID=g11954.t1;Parent=g11954;
OY813000.1_Germaria_angustata_genome_assembly,_chromosome:_3	AUGUSTUS	start_codon	10466777	10466779	.	+	0	ID=g11954.t1.start1;Parent=g11954.t1;
OY813000.1_Germaria_angustata_genome_assembly,_chromosome:_3	AUGUSTUS	CDS	10466777	10467175	0.79	+	0	ID=g11954.t1.CDS1;Parent=g11954.t1;
OY813000.1_Germaria_angustata_genome_assembly,_chromosome:_3	AUGUSTUS	exon	10466777	10467175	.	+	.	ID=g11954.t1.exon1;Parent=g11954.t1;
OY813000.1_Germaria_angustata_genome_assembly,_chromosome:_3	AUGUSTUS	stop_codon	10467173	10467175	.	+	0	ID=g11954.t1.stop1;Parent=g11954.t1;
OY813000.1_Germaria_angustata_genome_assembly,_chromosome:_3	AUGUSTUS	gene	10470917	10472646	.	+	.	ID=g11955;
OY813000.1_Germaria_angustata_genome_assembly,_chromosome:_3	AUGUSTUS	mRNA	10470917	10472646	0.88	+	.	ID=g11955.t1;Parent=g11955;
OY813000.1_Germaria_angustata_genome_assembly,_chromosome:_3	AUGUSTUS	start_codon	10470917	10470919	.	+	0	ID=g11955.t1.start1;Parent=g11955.t1;
OY813000.1_Germaria_angustata_genome_assembly,_chromosome:_3	AUGUSTUS	CDS	10470917	10471091	0.98	+	0	ID=g11955.t1.CDS1;Parent=g11955.t1;
OY813000.1_Germaria_angustata_genome_assembly,_chromosome:_3	AUGUSTUS	exon	10470917	10471091	.	+	.	ID=g11955.t1.exon1;Parent=g11955.t1;
OY813000.1_Germaria_angustata_genome_assembly,_chromosome:_3	AUGUSTUS	intron	10471092	10472308	0.88	+	.	ID=g11955.t1.intron1;Parent=g11955.t1;
OY813000.1_Germaria_angustata_genome_assembly,_chromosome:_3	AUGUSTUS	CDS	10472309	10472646	0.88	+	2	ID=g11955.t1.CDS2;Parent=g11955.t1;
OY813000.1_Germaria_angustata_genome_assembly,_chromosome:_3	AUGUSTUS	exon	10472309	10472646	.	+	.	ID=g11955.t1.exon2;Parent=g11955.t1;
OY813000.1_Germaria_angustata_genome_assembly,_chromosome:_3	AUGUSTUS	stop_codon	10472644	10472646	.	+	0	ID=g11955.t1.stop1;Parent=g11955.t1;
OY813000.1_Germaria_angustata_genome_assembly,_chromosome:_3	AUGUSTUS	gene	10472248	10472646	.	+	.	ID=g11956;
OY813000.1_Germaria_angustata_genome_assembly,_chromosome:_3	AUGUSTUS	mRNA	10472248	10472646	1	+	.	ID=g11956.t1;Parent=g11956;
OY813000.1_Germaria_angustata_genome_assembly,_chromosome:_3	AUGUSTUS	start_codon	10472248	10472250	.	+	0	ID=g11956.t1.start1;Parent=g11956.t1;
OY813000.1_Germaria_angustata_genome_assembly,_chromosome:_3	AUGUSTUS	CDS	10472248	10472646	1	+	0	ID=g11956.t1.CDS1;Parent=g11956.t1;
OY813000.1_Germaria_angustata_genome_assembly,_chromosome:_3	AUGUSTUS	exon	10472248	10472646	.	+	.	ID=g11956.t1.exon1;Parent=g11956.t1;
OY813000.1_Germaria_angustata_genome_assembly,_chromosome:_3	AUGUSTUS	stop_codon	10472644	10472646	.	+	0	ID=g11956.t1.stop1;Parent=g11956.t1;
OY813000.1_Germaria_angustata_genome_assembly,_chromosome:_3	AUGUSTUS	gene	10473629	10474165	.	+	.	ID=g11957;
OY813000.1_Germaria_angustata_genome_assembly,_chromosome:_3	AUGUSTUS	mRNA	10473629	10474165	1	+	.	ID=g11957.t1;Parent=g11957;
OY813000.1_Germaria_angustata_genome_assembly,_chromosome:_3	AUGUSTUS	start_codon	10473629	10473631	.	+	0	ID=g11957.t1.start1;Parent=g11957.t1;
OY813000.1_Germaria_angustata_genome_assembly,_chromosome:_3	AUGUSTUS	CDS	10473629	10474165	1	+	0	ID=g11957.t1.CDS1;Parent=g11957.t1;
OY813000.1_Germaria_angustata_genome_assembly,_chromosome:_3	AUGUSTUS	exon	10473629	10474165	.	+	.	ID=g11957.t1.exon1;Parent=g11957.t1;
OY813000.1_Germaria_angustata_genome_assembly,_chromosome:_3	AUGUSTUS	stop_codon	10474163	10474165	.	+	0	ID=g11957.t1.stop1;Parent=g11957.t1;
OY813000.1_Germaria_angustata_genome_assembly,_chromosome:_3	AUGUSTUS	gene	10476172	10476856	.	+	.	ID=g11958;
OY813000.1_Germaria_angustata_genome_assembly,_chromosome:_3	AUGUSTUS	mRNA	10476172	10476856	1	+	.	ID=g11958.t1;Parent=g11958;
OY813000.1_Germaria_angustata_genome_assembly,_chromosome:_3	AUGUSTUS	start_codon	10476172	10476174	.	+	0	ID=g11958.t1.start1;Parent=g11958.t1;
OY813000.1_Germaria_angustata_genome_assembly,_chromosome:_3	AUGUSTUS	CDS	10476172	10476558	1	+	0	ID=g11958.t1.CDS1;Parent=g11958.t1;
OY813000.1_Germaria_angustata_genome_assembly,_chromosome:_3	AUGUSTUS	exon	10476172	10476558	.	+	.	ID=g11958.t1.exon1;Parent=g11958.t1;
OY813000.1_Germaria_angustata_genome_assembly,_chromosome:_3	AUGUSTUS	intron	10476559	10476784	1	+	.	ID=g11958.t1.intron1;Parent=g11958.t1;
OY813000.1_Germaria_angustata_genome_assembly,_chromosome:_3	AUGUSTUS	CDS	10476785	10476856	1	+	0	ID=g11958.t1.CDS2;Parent=g11958.t1;
OY813000.1_Germaria_angustata_genome_assembly,_chromosome:_3	AUGUSTUS	exon	10476785	10476856	.	+	.	ID=g11958.t1.exon2;Parent=g11958.t1;
OY813000.1_Germaria_angustata_genome_assembly,_chromosome:_3	AUGUSTUS	stop_codon	10476854	10476856	.	+	0	ID=g11958.t1.stop1;Parent=g11958.t1;
OY813000.1_Germaria_angustata_genome_assembly,_chromosome:_3	AUGUSTUS	gene	10477664	10478629	.	+	.	ID=g11959;
OY813000.1_Germaria_angustata_genome_assembly,_chromosome:_3	AUGUSTUS	mRNA	10477664	10478629	1	+	.	ID=g11959.t1;Parent=g11959;
OY813000.1_Germaria_angustata_genome_assembly,_chromosome:_3	AUGUSTUS	start_codon	10477664	10477666	.	+	0	ID=g11959.t1.start1;Parent=g11959.t1;
OY813000.1_Germaria_angustata_genome_assembly,_chromosome:_3	AUGUSTUS	CDS	10477664	10477823	1	+	0	ID=g11959.t1.CDS1;Parent=g11959.t1;
OY813000.1_Germaria_angustata_genome_assembly,_chromosome:_3	AUGUSTUS	exon	10477664	10477823	.	+	.	ID=g11959.t1.exon1;Parent=g11959.t1;
OY813000.1_Germaria_angustata_genome_assembly,_chromosome:_3	AUGUSTUS	intron	10477824	10478142	1	+	.	ID=g11959.t1.intron1;Parent=g11959.t1;
OY813000.1_Germaria_angustata_genome_assembly,_chromosome:_3	AUGUSTUS	CDS	10478143	10478326	1	+	2	ID=g11959.t1.CDS2;Parent=g11959.t1;
OY813000.1_Germaria_angustata_genome_assembly,_chromosome:_3	AUGUSTUS	exon	10478143	10478326	.	+	.	ID=g11959.t1.exon2;Parent=g11959.t1;
OY813000.1_Germaria_angustata_genome_assembly,_chromosome:_3	AUGUSTUS	intron	10478327	10478397	1	+	.	ID=g11959.t1.intron2;Parent=g11959.t1;
OY813000.1_Germaria_angustata_genome_assembly,_chromosome:_3	AUGUSTUS	CDS	10478398	10478629	1	+	1	ID=g11959.t1.CDS3;Parent=g11959.t1;
OY813000.1_Germaria_angustata_genome_assembly,_chromosome:_3	AUGUSTUS	exon	10478398	10478629	.	+	.	ID=g11959.t1.exon3;Parent=g11959.t1;
OY813000.1_Germaria_angustata_genome_assembly,_chromosome:_3	AUGUSTUS	stop_codon	10478627	10478629	.	+	0	ID=g11959.t1.stop1;Parent=g11959.t1;
OY813000.1_Germaria_angustata_genome_assembly,_chromosome:_3	GeneMark.hmm3	gene	10478726	10478964	.	+	.	ID=g11960;
OY813000.1_Germaria_angustata_genome_assembly,_chromosome:_3	GeneMark.hmm3	mRNA	10478726	10478964	.	+	.	ID=g11960.t1;Parent=g11960;
OY813000.1_Germaria_angustata_genome_assembly,_chromosome:_3	GeneMark.hmm3	start_codon	10478726	10478728	.	+	0	ID=g11960.t1.start1;Parent=g11960.t1;
OY813000.1_Germaria_angustata_genome_assembly,_chromosome:_3	GeneMark.hmm3	CDS	10478726	10478782	.	+	0	ID=g11960.t1.CDS1;Parent=g11960.t1;
OY813000.1_Germaria_angustata_genome_assembly,_chromosome:_3	GeneMark.hmm3	exon	10478726	10478782	0	+	.	ID=g11960.t1.exon1;Parent=g11960.t1;
OY813000.1_Germaria_angustata_genome_assembly,_chromosome:_3	GeneMark.hmm3	intron	10478783	10478838	.	+	0	ID=g11960.t1.intron1;Parent=g11960.t1;
OY813000.1_Germaria_angustata_genome_assembly,_chromosome:_3	GeneMark.hmm3	CDS	10478839	10478964	.	+	0	ID=g11960.t1.CDS2;Parent=g11960.t1;
OY813000.1_Germaria_angustata_genome_assembly,_chromosome:_3	GeneMark.hmm3	exon	10478839	10478964	0	+	.	ID=g11960.t1.exon2;Parent=g11960.t1;
OY813000.1_Germaria_angustata_genome_assembly,_chromosome:_3	GeneMark.hmm3	stop_codon	10478962	10478964	.	+	0	ID=g11960.t1.stop1;Parent=g11960.t1;
OY813000.1_Germaria_angustata_genome_assembly,_chromosome:_3	AUGUSTUS	gene	10479855	10480103	.	+	.	ID=g11961;
OY813000.1_Germaria_angustata_genome_assembly,_chromosome:_3	AUGUSTUS	mRNA	10479855	10480103	1	+	.	ID=g11961.t1;Parent=g11961;
OY813000.1_Germaria_angustata_genome_assembly,_chromosome:_3	AUGUSTUS	start_codon	10479855	10479857	.	+	0	ID=g11961.t1.start1;Parent=g11961.t1;
OY813000.1_Germaria_angustata_genome_assembly,_chromosome:_3	AUGUSTUS	CDS	10479855	10480103	1	+	0	ID=g11961.t1.CDS1;Parent=g11961.t1;
OY813000.1_Germaria_angustata_genome_assembly,_chromosome:_3	AUGUSTUS	exon	10479855	10480103	.	+	.	ID=g11961.t1.exon1;Parent=g11961.t1;
OY813000.1_Germaria_angustata_genome_assembly,_chromosome:_3	AUGUSTUS	stop_codon	10480101	10480103	.	+	0	ID=g11961.t1.stop1;Parent=g11961.t1;
OY813000.1_Germaria_angustata_genome_assembly,_chromosome:_3	AUGUSTUS	gene	10481522	10483064	.	+	.	ID=g11962;
OY813000.1_Germaria_angustata_genome_assembly,_chromosome:_3	AUGUSTUS	mRNA	10481522	10483064	0.51	+	.	ID=g11962.t1;Parent=g11962;
OY813000.1_Germaria_angustata_genome_assembly,_chromosome:_3	AUGUSTUS	start_codon	10481522	10481524	.	+	0	ID=g11962.t1.start1;Parent=g11962.t1;
OY813000.1_Germaria_angustata_genome_assembly,_chromosome:_3	AUGUSTUS	CDS	10481522	10481938	0.52	+	0	ID=g11962.t1.CDS1;Parent=g11962.t1;
OY813000.1_Germaria_angustata_genome_assembly,_chromosome:_3	AUGUSTUS	exon	10481522	10481938	.	+	.	ID=g11962.t1.exon1;Parent=g11962.t1;
OY813000.1_Germaria_angustata_genome_assembly,_chromosome:_3	AUGUSTUS	intron	10481939	10482932	0.52	+	.	ID=g11962.t1.intron1;Parent=g11962.t1;
OY813000.1_Germaria_angustata_genome_assembly,_chromosome:_3	AUGUSTUS	CDS	10482933	10483064	0.51	+	0	ID=g11962.t1.CDS2;Parent=g11962.t1;
OY813000.1_Germaria_angustata_genome_assembly,_chromosome:_3	AUGUSTUS	exon	10482933	10483064	.	+	.	ID=g11962.t1.exon2;Parent=g11962.t1;
OY813000.1_Germaria_angustata_genome_assembly,_chromosome:_3	AUGUSTUS	stop_codon	10483062	10483064	.	+	0	ID=g11962.t1.stop1;Parent=g11962.t1;
OY813000.1_Germaria_angustata_genome_assembly,_chromosome:_3	AUGUSTUS	gene	10487253	10487633	.	+	.	ID=g11963;
OY813000.1_Germaria_angustata_genome_assembly,_chromosome:_3	AUGUSTUS	mRNA	10487253	10487633	0.76	+	.	ID=g11963.t1;Parent=g11963;
OY813000.1_Germaria_angustata_genome_assembly,_chromosome:_3	AUGUSTUS	start_codon	10487253	10487255	.	+	0	ID=g11963.t1.start1;Parent=g11963.t1;
OY813000.1_Germaria_angustata_genome_assembly,_chromosome:_3	AUGUSTUS	CDS	10487253	10487375	1	+	0	ID=g11963.t1.CDS1;Parent=g11963.t1;
OY813000.1_Germaria_angustata_genome_assembly,_chromosome:_3	AUGUSTUS	exon	10487253	10487375	.	+	.	ID=g11963.t1.exon1;Parent=g11963.t1;
OY813000.1_Germaria_angustata_genome_assembly,_chromosome:_3	AUGUSTUS	intron	10487376	10487465	1	+	.	ID=g11963.t1.intron1;Parent=g11963.t1;
OY813000.1_Germaria_angustata_genome_assembly,_chromosome:_3	AUGUSTUS	CDS	10487466	10487633	0.76	+	0	ID=g11963.t1.CDS2;Parent=g11963.t1;
OY813000.1_Germaria_angustata_genome_assembly,_chromosome:_3	AUGUSTUS	exon	10487466	10487633	.	+	.	ID=g11963.t1.exon2;Parent=g11963.t1;
OY813000.1_Germaria_angustata_genome_assembly,_chromosome:_3	AUGUSTUS	stop_codon	10487631	10487633	.	+	0	ID=g11963.t1.stop1;Parent=g11963.t1;
OY813000.1_Germaria_angustata_genome_assembly,_chromosome:_3	AUGUSTUS	gene	10489961	10491524	.	+	.	ID=g11964;
OY813000.1_Germaria_angustata_genome_assembly,_chromosome:_3	AUGUSTUS	mRNA	10489961	10491524	1	+	.	ID=g11964.t1;Parent=g11964;
OY813000.1_Germaria_angustata_genome_assembly,_chromosome:_3	AUGUSTUS	start_codon	10489961	10489963	.	+	0	ID=g11964.t1.start1;Parent=g11964.t1;
OY813000.1_Germaria_angustata_genome_assembly,_chromosome:_3	AUGUSTUS	CDS	10489961	10490058	1	+	0	ID=g11964.t1.CDS1;Parent=g11964.t1;
OY813000.1_Germaria_angustata_genome_assembly,_chromosome:_3	AUGUSTUS	exon	10489961	10490058	.	+	.	ID=g11964.t1.exon1;Parent=g11964.t1;
OY813000.1_Germaria_angustata_genome_assembly,_chromosome:_3	AUGUSTUS	intron	10490059	10490110	1	+	.	ID=g11964.t1.intron1;Parent=g11964.t1;
OY813000.1_Germaria_angustata_genome_assembly,_chromosome:_3	AUGUSTUS	CDS	10490111	10491524	1	+	1	ID=g11964.t1.CDS2;Parent=g11964.t1;
OY813000.1_Germaria_angustata_genome_assembly,_chromosome:_3	AUGUSTUS	exon	10490111	10491524	.	+	.	ID=g11964.t1.exon2;Parent=g11964.t1;
OY813000.1_Germaria_angustata_genome_assembly,_chromosome:_3	AUGUSTUS	stop_codon	10491522	10491524	.	+	0	ID=g11964.t1.stop1;Parent=g11964.t1;
OY813000.1_Germaria_angustata_genome_assembly,_chromosome:_3	AUGUSTUS	gene	10492617	10492871	.	+	.	ID=g11965;
OY813000.1_Germaria_angustata_genome_assembly,_chromosome:_3	AUGUSTUS	mRNA	10492617	10492871	1	+	.	ID=g11965.t1;Parent=g11965;
OY813000.1_Germaria_angustata_genome_assembly,_chromosome:_3	AUGUSTUS	start_codon	10492617	10492619	.	+	0	ID=g11965.t1.start1;Parent=g11965.t1;
OY813000.1_Germaria_angustata_genome_assembly,_chromosome:_3	AUGUSTUS	CDS	10492617	10492871	1	+	0	ID=g11965.t1.CDS1;Parent=g11965.t1;
OY813000.1_Germaria_angustata_genome_assembly,_chromosome:_3	AUGUSTUS	exon	10492617	10492871	.	+	.	ID=g11965.t1.exon1;Parent=g11965.t1;
OY813000.1_Germaria_angustata_genome_assembly,_chromosome:_3	AUGUSTUS	stop_codon	10492869	10492871	.	+	0	ID=g11965.t1.stop1;Parent=g11965.t1;
OY813000.1_Germaria_angustata_genome_assembly,_chromosome:_3	AUGUSTUS	gene	10500199	10503438	.	+	.	ID=g11966;
OY813000.1_Germaria_angustata_genome_assembly,_chromosome:_3	AUGUSTUS	mRNA	10500199	10503438	0.15	+	.	ID=g11966.t1;Parent=g11966;
OY813000.1_Germaria_angustata_genome_assembly,_chromosome:_3	AUGUSTUS	start_codon	10500199	10500201	.	+	0	ID=g11966.t1.start1;Parent=g11966.t1;
OY813000.1_Germaria_angustata_genome_assembly,_chromosome:_3	AUGUSTUS	CDS	10500199	10500296	0.45	+	0	ID=g11966.t1.CDS1;Parent=g11966.t1;
OY813000.1_Germaria_angustata_genome_assembly,_chromosome:_3	AUGUSTUS	exon	10500199	10500296	.	+	.	ID=g11966.t1.exon1;Parent=g11966.t1;
OY813000.1_Germaria_angustata_genome_assembly,_chromosome:_3	AUGUSTUS	intron	10500297	10500375	0.98	+	.	ID=g11966.t1.intron1;Parent=g11966.t1;
OY813000.1_Germaria_angustata_genome_assembly,_chromosome:_3	AUGUSTUS	CDS	10500376	10500450	1	+	1	ID=g11966.t1.CDS2;Parent=g11966.t1;
OY813000.1_Germaria_angustata_genome_assembly,_chromosome:_3	AUGUSTUS	exon	10500376	10500450	.	+	.	ID=g11966.t1.exon2;Parent=g11966.t1;
OY813000.1_Germaria_angustata_genome_assembly,_chromosome:_3	AUGUSTUS	intron	10500451	10500514	1	+	.	ID=g11966.t1.intron2;Parent=g11966.t1;
OY813000.1_Germaria_angustata_genome_assembly,_chromosome:_3	AUGUSTUS	CDS	10500515	10500634	0.97	+	1	ID=g11966.t1.CDS3;Parent=g11966.t1;
OY813000.1_Germaria_angustata_genome_assembly,_chromosome:_3	AUGUSTUS	exon	10500515	10500634	.	+	.	ID=g11966.t1.exon3;Parent=g11966.t1;
OY813000.1_Germaria_angustata_genome_assembly,_chromosome:_3	AUGUSTUS	intron	10500635	10503155	0.5	+	.	ID=g11966.t1.intron3;Parent=g11966.t1;
OY813000.1_Germaria_angustata_genome_assembly,_chromosome:_3	AUGUSTUS	CDS	10503156	10503234	0.53	+	1	ID=g11966.t1.CDS4;Parent=g11966.t1;
OY813000.1_Germaria_angustata_genome_assembly,_chromosome:_3	AUGUSTUS	exon	10503156	10503234	.	+	.	ID=g11966.t1.exon4;Parent=g11966.t1;
OY813000.1_Germaria_angustata_genome_assembly,_chromosome:_3	AUGUSTUS	intron	10503235	10503298	1	+	.	ID=g11966.t1.intron4;Parent=g11966.t1;
OY813000.1_Germaria_angustata_genome_assembly,_chromosome:_3	AUGUSTUS	CDS	10503299	10503375	0.67	+	0	ID=g11966.t1.CDS5;Parent=g11966.t1;
OY813000.1_Germaria_angustata_genome_assembly,_chromosome:_3	AUGUSTUS	exon	10503299	10503375	.	+	.	ID=g11966.t1.exon5;Parent=g11966.t1;
OY813000.1_Germaria_angustata_genome_assembly,_chromosome:_3	AUGUSTUS	intron	10503376	10503434	0.53	+	.	ID=g11966.t1.intron5;Parent=g11966.t1;
OY813000.1_Germaria_angustata_genome_assembly,_chromosome:_3	AUGUSTUS	CDS	10503435	10503438	0.53	+	1	ID=g11966.t1.CDS6;Parent=g11966.t1;
OY813000.1_Germaria_angustata_genome_assembly,_chromosome:_3	AUGUSTUS	exon	10503435	10503438	.	+	.	ID=g11966.t1.exon6;Parent=g11966.t1;
OY813000.1_Germaria_angustata_genome_assembly,_chromosome:_3	AUGUSTUS	stop_codon	10503436	10503438	.	+	0	ID=g11966.t1.stop1;Parent=g11966.t1;
OY813000.1_Germaria_angustata_genome_assembly,_chromosome:_3	AUGUSTUS	gene	10500722	10501144	.	+	.	ID=g11967;
OY813000.1_Germaria_angustata_genome_assembly,_chromosome:_3	AUGUSTUS	mRNA	10500722	10501144	0.26	+	.	ID=g11967.t1;Parent=g11967;
OY813000.1_Germaria_angustata_genome_assembly,_chromosome:_3	AUGUSTUS	start_codon	10500722	10500724	.	+	0	ID=g11967.t1.start1;Parent=g11967.t1;
OY813000.1_Germaria_angustata_genome_assembly,_chromosome:_3	AUGUSTUS	CDS	10500722	10501144	0.26	+	0	ID=g11967.t1.CDS1;Parent=g11967.t1;
OY813000.1_Germaria_angustata_genome_assembly,_chromosome:_3	AUGUSTUS	exon	10500722	10501144	.	+	.	ID=g11967.t1.exon1;Parent=g11967.t1;
OY813000.1_Germaria_angustata_genome_assembly,_chromosome:_3	AUGUSTUS	stop_codon	10501142	10501144	.	+	0	ID=g11967.t1.stop1;Parent=g11967.t1;
OY813000.1_Germaria_angustata_genome_assembly,_chromosome:_3	AUGUSTUS	gene	10503512	10504552	.	+	.	ID=g11968;
OY813000.1_Germaria_angustata_genome_assembly,_chromosome:_3	AUGUSTUS	mRNA	10503512	10504552	1	+	.	ID=g11968.t1;Parent=g11968;
OY813000.1_Germaria_angustata_genome_assembly,_chromosome:_3	AUGUSTUS	start_codon	10503512	10503514	.	+	0	ID=g11968.t1.start1;Parent=g11968.t1;
OY813000.1_Germaria_angustata_genome_assembly,_chromosome:_3	AUGUSTUS	CDS	10503512	10503795	1	+	0	ID=g11968.t1.CDS1;Parent=g11968.t1;
OY813000.1_Germaria_angustata_genome_assembly,_chromosome:_3	AUGUSTUS	exon	10503512	10503795	.	+	.	ID=g11968.t1.exon1;Parent=g11968.t1;
OY813000.1_Germaria_angustata_genome_assembly,_chromosome:_3	AUGUSTUS	intron	10503796	10503952	1	+	.	ID=g11968.t1.intron1;Parent=g11968.t1;
OY813000.1_Germaria_angustata_genome_assembly,_chromosome:_3	AUGUSTUS	CDS	10503953	10504339	1	+	1	ID=g11968.t1.CDS2;Parent=g11968.t1;
OY813000.1_Germaria_angustata_genome_assembly,_chromosome:_3	AUGUSTUS	exon	10503953	10504339	.	+	.	ID=g11968.t1.exon2;Parent=g11968.t1;
OY813000.1_Germaria_angustata_genome_assembly,_chromosome:_3	AUGUSTUS	intron	10504340	10504401	1	+	.	ID=g11968.t1.intron2;Parent=g11968.t1;
OY813000.1_Germaria_angustata_genome_assembly,_chromosome:_3	AUGUSTUS	CDS	10504402	10504552	1	+	1	ID=g11968.t1.CDS3;Parent=g11968.t1;
OY813000.1_Germaria_angustata_genome_assembly,_chromosome:_3	AUGUSTUS	exon	10504402	10504552	.	+	.	ID=g11968.t1.exon3;Parent=g11968.t1;
OY813000.1_Germaria_angustata_genome_assembly,_chromosome:_3	AUGUSTUS	stop_codon	10504550	10504552	.	+	0	ID=g11968.t1.stop1;Parent=g11968.t1;
OY813000.1_Germaria_angustata_genome_assembly,_chromosome:_3	AUGUSTUS	gene	10505302	10506200	.	+	.	ID=g11969;
OY813000.1_Germaria_angustata_genome_assembly,_chromosome:_3	AUGUSTUS	mRNA	10505302	10506200	0.62	+	.	ID=g11969.t1;Parent=g11969;
OY813000.1_Germaria_angustata_genome_assembly,_chromosome:_3	AUGUSTUS	start_codon	10505302	10505304	.	+	0	ID=g11969.t1.start1;Parent=g11969.t1;
OY813000.1_Germaria_angustata_genome_assembly,_chromosome:_3	AUGUSTUS	CDS	10505302	10505337	0.97	+	0	ID=g11969.t1.CDS1;Parent=g11969.t1;
OY813000.1_Germaria_angustata_genome_assembly,_chromosome:_3	AUGUSTUS	exon	10505302	10505337	.	+	.	ID=g11969.t1.exon1;Parent=g11969.t1;
OY813000.1_Germaria_angustata_genome_assembly,_chromosome:_3	AUGUSTUS	intron	10505338	10505452	0.62	+	.	ID=g11969.t1.intron1;Parent=g11969.t1;
OY813000.1_Germaria_angustata_genome_assembly,_chromosome:_3	AUGUSTUS	CDS	10505453	10505470	0.62	+	0	ID=g11969.t1.CDS2;Parent=g11969.t1;
OY813000.1_Germaria_angustata_genome_assembly,_chromosome:_3	AUGUSTUS	exon	10505453	10505470	.	+	.	ID=g11969.t1.exon2;Parent=g11969.t1;
OY813000.1_Germaria_angustata_genome_assembly,_chromosome:_3	AUGUSTUS	intron	10505471	10505537	0.62	+	.	ID=g11969.t1.intron2;Parent=g11969.t1;
OY813000.1_Germaria_angustata_genome_assembly,_chromosome:_3	AUGUSTUS	CDS	10505538	10506200	0.96	+	0	ID=g11969.t1.CDS3;Parent=g11969.t1;
OY813000.1_Germaria_angustata_genome_assembly,_chromosome:_3	AUGUSTUS	exon	10505538	10506200	.	+	.	ID=g11969.t1.exon3;Parent=g11969.t1;
OY813000.1_Germaria_angustata_genome_assembly,_chromosome:_3	AUGUSTUS	stop_codon	10506198	10506200	.	+	0	ID=g11969.t1.stop1;Parent=g11969.t1;
OY813000.1_Germaria_angustata_genome_assembly,_chromosome:_3	AUGUSTUS	gene	10507249	10509724	.	+	.	ID=g11970;
OY813000.1_Germaria_angustata_genome_assembly,_chromosome:_3	AUGUSTUS	mRNA	10507249	10509555	0.41	+	.	ID=g11970.t1;Parent=g11970;
OY813000.1_Germaria_angustata_genome_assembly,_chromosome:_3	AUGUSTUS	start_codon	10507249	10507251	.	+	0	ID=g11970.t1.start1;Parent=g11970.t1;
OY813000.1_Germaria_angustata_genome_assembly,_chromosome:_3	AUGUSTUS	CDS	10507249	10507301	0.41	+	0	ID=g11970.t1.CDS1;Parent=g11970.t1;
OY813000.1_Germaria_angustata_genome_assembly,_chromosome:_3	AUGUSTUS	exon	10507249	10507301	.	+	.	ID=g11970.t1.exon1;Parent=g11970.t1;
OY813000.1_Germaria_angustata_genome_assembly,_chromosome:_3	AUGUSTUS	intron	10507302	10509029	0.41	+	.	ID=g11970.t1.intron1;Parent=g11970.t1;
OY813000.1_Germaria_angustata_genome_assembly,_chromosome:_3	AUGUSTUS	CDS	10509030	10509555	0.44	+	1	ID=g11970.t1.CDS2;Parent=g11970.t1;
OY813000.1_Germaria_angustata_genome_assembly,_chromosome:_3	AUGUSTUS	exon	10509030	10509555	.	+	.	ID=g11970.t1.exon2;Parent=g11970.t1;
OY813000.1_Germaria_angustata_genome_assembly,_chromosome:_3	AUGUSTUS	stop_codon	10509553	10509555	.	+	0	ID=g11970.t1.stop1;Parent=g11970.t1;
OY813000.1_Germaria_angustata_genome_assembly,_chromosome:_3	AUGUSTUS	mRNA	10509197	10509724	0.98	+	.	ID=g11970.t2;Parent=g11970;
OY813000.1_Germaria_angustata_genome_assembly,_chromosome:_3	AUGUSTUS	start_codon	10509197	10509199	.	+	0	ID=g11970.t2.start1;Parent=g11970.t2;
OY813000.1_Germaria_angustata_genome_assembly,_chromosome:_3	AUGUSTUS	CDS	10509197	10509724	0.98	+	0	ID=g11970.t2.CDS1;Parent=g11970.t2;
OY813000.1_Germaria_angustata_genome_assembly,_chromosome:_3	AUGUSTUS	exon	10509197	10509724	.	+	.	ID=g11970.t2.exon1;Parent=g11970.t2;
OY813000.1_Germaria_angustata_genome_assembly,_chromosome:_3	AUGUSTUS	stop_codon	10509722	10509724	.	+	0	ID=g11970.t2.stop1;Parent=g11970.t2;
OY813000.1_Germaria_angustata_genome_assembly,_chromosome:_3	AUGUSTUS	gene	10510192	10511300	.	+	.	ID=g11971;
OY813000.1_Germaria_angustata_genome_assembly,_chromosome:_3	AUGUSTUS	mRNA	10510192	10511300	0.44	+	.	ID=g11971.t1;Parent=g11971;
OY813000.1_Germaria_angustata_genome_assembly,_chromosome:_3	AUGUSTUS	start_codon	10510192	10510194	.	+	0	ID=g11971.t1.start1;Parent=g11971.t1;
OY813000.1_Germaria_angustata_genome_assembly,_chromosome:_3	AUGUSTUS	CDS	10510192	10510327	0.99	+	0	ID=g11971.t1.CDS1;Parent=g11971.t1;
OY813000.1_Germaria_angustata_genome_assembly,_chromosome:_3	AUGUSTUS	exon	10510192	10510327	.	+	.	ID=g11971.t1.exon1;Parent=g11971.t1;
OY813000.1_Germaria_angustata_genome_assembly,_chromosome:_3	AUGUSTUS	intron	10510328	10511103	0.46	+	.	ID=g11971.t1.intron1;Parent=g11971.t1;
OY813000.1_Germaria_angustata_genome_assembly,_chromosome:_3	AUGUSTUS	CDS	10511104	10511300	0.44	+	2	ID=g11971.t1.CDS2;Parent=g11971.t1;
OY813000.1_Germaria_angustata_genome_assembly,_chromosome:_3	AUGUSTUS	exon	10511104	10511300	.	+	.	ID=g11971.t1.exon2;Parent=g11971.t1;
OY813000.1_Germaria_angustata_genome_assembly,_chromosome:_3	AUGUSTUS	stop_codon	10511298	10511300	.	+	0	ID=g11971.t1.stop1;Parent=g11971.t1;
OY813000.1_Germaria_angustata_genome_assembly,_chromosome:_3	AUGUSTUS	gene	10514135	10515504	.	+	.	ID=g11972;
OY813000.1_Germaria_angustata_genome_assembly,_chromosome:_3	AUGUSTUS	mRNA	10514135	10515504	1	+	.	ID=g11972.t1;Parent=g11972;
OY813000.1_Germaria_angustata_genome_assembly,_chromosome:_3	AUGUSTUS	start_codon	10514135	10514137	.	+	0	ID=g11972.t1.start1;Parent=g11972.t1;
OY813000.1_Germaria_angustata_genome_assembly,_chromosome:_3	AUGUSTUS	CDS	10514135	10514247	1	+	0	ID=g11972.t1.CDS1;Parent=g11972.t1;
OY813000.1_Germaria_angustata_genome_assembly,_chromosome:_3	AUGUSTUS	exon	10514135	10514247	.	+	.	ID=g11972.t1.exon1;Parent=g11972.t1;
OY813000.1_Germaria_angustata_genome_assembly,_chromosome:_3	AUGUSTUS	intron	10514248	10514425	1	+	.	ID=g11972.t1.intron1;Parent=g11972.t1;
OY813000.1_Germaria_angustata_genome_assembly,_chromosome:_3	AUGUSTUS	CDS	10514426	10514864	1	+	1	ID=g11972.t1.CDS2;Parent=g11972.t1;
OY813000.1_Germaria_angustata_genome_assembly,_chromosome:_3	AUGUSTUS	exon	10514426	10514864	.	+	.	ID=g11972.t1.exon2;Parent=g11972.t1;
OY813000.1_Germaria_angustata_genome_assembly,_chromosome:_3	AUGUSTUS	intron	10514865	10514926	1	+	.	ID=g11972.t1.intron2;Parent=g11972.t1;
OY813000.1_Germaria_angustata_genome_assembly,_chromosome:_3	AUGUSTUS	CDS	10514927	10515071	1	+	0	ID=g11972.t1.CDS3;Parent=g11972.t1;
OY813000.1_Germaria_angustata_genome_assembly,_chromosome:_3	AUGUSTUS	exon	10514927	10515071	.	+	.	ID=g11972.t1.exon3;Parent=g11972.t1;
OY813000.1_Germaria_angustata_genome_assembly,_chromosome:_3	AUGUSTUS	intron	10515072	10515136	1	+	.	ID=g11972.t1.intron3;Parent=g11972.t1;
OY813000.1_Germaria_angustata_genome_assembly,_chromosome:_3	AUGUSTUS	CDS	10515137	10515504	1	+	2	ID=g11972.t1.CDS4;Parent=g11972.t1;
OY813000.1_Germaria_angustata_genome_assembly,_chromosome:_3	AUGUSTUS	exon	10515137	10515504	.	+	.	ID=g11972.t1.exon4;Parent=g11972.t1;
OY813000.1_Germaria_angustata_genome_assembly,_chromosome:_3	AUGUSTUS	stop_codon	10515502	10515504	.	+	0	ID=g11972.t1.stop1;Parent=g11972.t1;
OY813000.1_Germaria_angustata_genome_assembly,_chromosome:_3	AUGUSTUS	gene	10522521	10522838	.	+	.	ID=g11973;
OY813000.1_Germaria_angustata_genome_assembly,_chromosome:_3	AUGUSTUS	mRNA	10522521	10522838	0.91	+	.	ID=g11973.t1;Parent=g11973;
OY813000.1_Germaria_angustata_genome_assembly,_chromosome:_3	AUGUSTUS	start_codon	10522521	10522523	.	+	0	ID=g11973.t1.start1;Parent=g11973.t1;
OY813000.1_Germaria_angustata_genome_assembly,_chromosome:_3	AUGUSTUS	CDS	10522521	10522838	0.91	+	0	ID=g11973.t1.CDS1;Parent=g11973.t1;
OY813000.1_Germaria_angustata_genome_assembly,_chromosome:_3	AUGUSTUS	exon	10522521	10522838	.	+	.	ID=g11973.t1.exon1;Parent=g11973.t1;
OY813000.1_Germaria_angustata_genome_assembly,_chromosome:_3	AUGUSTUS	stop_codon	10522836	10522838	.	+	0	ID=g11973.t1.stop1;Parent=g11973.t1;
OY813000.1_Germaria_angustata_genome_assembly,_chromosome:_3	AUGUSTUS	gene	10523285	10524437	.	+	.	ID=g11974;
OY813000.1_Germaria_angustata_genome_assembly,_chromosome:_3	AUGUSTUS	mRNA	10523285	10524437	0.25	+	.	ID=g11974.t1;Parent=g11974;
OY813000.1_Germaria_angustata_genome_assembly,_chromosome:_3	AUGUSTUS	start_codon	10523285	10523287	.	+	0	ID=g11974.t1.start1;Parent=g11974.t1;
OY813000.1_Germaria_angustata_genome_assembly,_chromosome:_3	AUGUSTUS	CDS	10523285	10523464	0.91	+	0	ID=g11974.t1.CDS1;Parent=g11974.t1;
OY813000.1_Germaria_angustata_genome_assembly,_chromosome:_3	AUGUSTUS	exon	10523285	10523464	.	+	.	ID=g11974.t1.exon1;Parent=g11974.t1;
OY813000.1_Germaria_angustata_genome_assembly,_chromosome:_3	AUGUSTUS	intron	10523465	10523521	1	+	.	ID=g11974.t1.intron1;Parent=g11974.t1;
OY813000.1_Germaria_angustata_genome_assembly,_chromosome:_3	AUGUSTUS	CDS	10523522	10523631	0.65	+	0	ID=g11974.t1.CDS2;Parent=g11974.t1;
OY813000.1_Germaria_angustata_genome_assembly,_chromosome:_3	AUGUSTUS	exon	10523522	10523631	.	+	.	ID=g11974.t1.exon2;Parent=g11974.t1;
OY813000.1_Germaria_angustata_genome_assembly,_chromosome:_3	AUGUSTUS	intron	10523632	10523825	0.53	+	.	ID=g11974.t1.intron2;Parent=g11974.t1;
OY813000.1_Germaria_angustata_genome_assembly,_chromosome:_3	AUGUSTUS	CDS	10523826	10524004	0.25	+	1	ID=g11974.t1.CDS3;Parent=g11974.t1;
OY813000.1_Germaria_angustata_genome_assembly,_chromosome:_3	AUGUSTUS	exon	10523826	10524004	.	+	.	ID=g11974.t1.exon3;Parent=g11974.t1;
OY813000.1_Germaria_angustata_genome_assembly,_chromosome:_3	AUGUSTUS	intron	10524005	10524300	0.44	+	.	ID=g11974.t1.intron3;Parent=g11974.t1;
OY813000.1_Germaria_angustata_genome_assembly,_chromosome:_3	AUGUSTUS	CDS	10524301	10524437	0.74	+	2	ID=g11974.t1.CDS4;Parent=g11974.t1;
OY813000.1_Germaria_angustata_genome_assembly,_chromosome:_3	AUGUSTUS	exon	10524301	10524437	.	+	.	ID=g11974.t1.exon4;Parent=g11974.t1;
OY813000.1_Germaria_angustata_genome_assembly,_chromosome:_3	AUGUSTUS	stop_codon	10524435	10524437	.	+	0	ID=g11974.t1.stop1;Parent=g11974.t1;
OY813000.1_Germaria_angustata_genome_assembly,_chromosome:_3	AUGUSTUS	gene	10525311	10525631	.	+	.	ID=g11975;
OY813000.1_Germaria_angustata_genome_assembly,_chromosome:_3	AUGUSTUS	mRNA	10525311	10525631	0.98	+	.	ID=g11975.t1;Parent=g11975;
OY813000.1_Germaria_angustata_genome_assembly,_chromosome:_3	AUGUSTUS	start_codon	10525311	10525313	.	+	0	ID=g11975.t1.start1;Parent=g11975.t1;
OY813000.1_Germaria_angustata_genome_assembly,_chromosome:_3	AUGUSTUS	CDS	10525311	10525412	0.98	+	0	ID=g11975.t1.CDS1;Parent=g11975.t1;
OY813000.1_Germaria_angustata_genome_assembly,_chromosome:_3	AUGUSTUS	exon	10525311	10525412	.	+	.	ID=g11975.t1.exon1;Parent=g11975.t1;
OY813000.1_Germaria_angustata_genome_assembly,_chromosome:_3	AUGUSTUS	intron	10525413	10525508	1	+	.	ID=g11975.t1.intron1;Parent=g11975.t1;
OY813000.1_Germaria_angustata_genome_assembly,_chromosome:_3	AUGUSTUS	CDS	10525509	10525631	1	+	0	ID=g11975.t1.CDS2;Parent=g11975.t1;
OY813000.1_Germaria_angustata_genome_assembly,_chromosome:_3	AUGUSTUS	exon	10525509	10525631	.	+	.	ID=g11975.t1.exon2;Parent=g11975.t1;
OY813000.1_Germaria_angustata_genome_assembly,_chromosome:_3	AUGUSTUS	stop_codon	10525629	10525631	.	+	0	ID=g11975.t1.stop1;Parent=g11975.t1;
OY813000.1_Germaria_angustata_genome_assembly,_chromosome:_3	AUGUSTUS	gene	10528638	10533707	.	+	.	ID=g11976;
OY813000.1_Germaria_angustata_genome_assembly,_chromosome:_3	AUGUSTUS	mRNA	10528638	10533707	0.75	+	.	ID=g11976.t1;Parent=g11976;
OY813000.1_Germaria_angustata_genome_assembly,_chromosome:_3	AUGUSTUS	start_codon	10528638	10528640	.	+	0	ID=g11976.t1.start1;Parent=g11976.t1;
OY813000.1_Germaria_angustata_genome_assembly,_chromosome:_3	AUGUSTUS	CDS	10528638	10528773	1	+	0	ID=g11976.t1.CDS1;Parent=g11976.t1;
OY813000.1_Germaria_angustata_genome_assembly,_chromosome:_3	AUGUSTUS	exon	10528638	10528773	.	+	.	ID=g11976.t1.exon1;Parent=g11976.t1;
OY813000.1_Germaria_angustata_genome_assembly,_chromosome:_3	AUGUSTUS	intron	10528774	10531551	1	+	.	ID=g11976.t1.intron1;Parent=g11976.t1;
OY813000.1_Germaria_angustata_genome_assembly,_chromosome:_3	AUGUSTUS	CDS	10531552	10533707	0.75	+	2	ID=g11976.t1.CDS2;Parent=g11976.t1;
OY813000.1_Germaria_angustata_genome_assembly,_chromosome:_3	AUGUSTUS	exon	10531552	10533707	.	+	.	ID=g11976.t1.exon2;Parent=g11976.t1;
OY813000.1_Germaria_angustata_genome_assembly,_chromosome:_3	AUGUSTUS	stop_codon	10533705	10533707	.	+	0	ID=g11976.t1.stop1;Parent=g11976.t1;
OY813000.1_Germaria_angustata_genome_assembly,_chromosome:_3	AUGUSTUS	gene	10531821	10533707	.	+	.	ID=g11977;
OY813000.1_Germaria_angustata_genome_assembly,_chromosome:_3	AUGUSTUS	mRNA	10531821	10533707	0.91	+	.	ID=g11977.t1;Parent=g11977;
OY813000.1_Germaria_angustata_genome_assembly,_chromosome:_3	AUGUSTUS	start_codon	10531821	10531823	.	+	0	ID=g11977.t1.start1;Parent=g11977.t1;
OY813000.1_Germaria_angustata_genome_assembly,_chromosome:_3	AUGUSTUS	CDS	10531821	10533707	0.91	+	0	ID=g11977.t1.CDS1;Parent=g11977.t1;
OY813000.1_Germaria_angustata_genome_assembly,_chromosome:_3	AUGUSTUS	exon	10531821	10533707	.	+	.	ID=g11977.t1.exon1;Parent=g11977.t1;
OY813000.1_Germaria_angustata_genome_assembly,_chromosome:_3	AUGUSTUS	stop_codon	10533705	10533707	.	+	0	ID=g11977.t1.stop1;Parent=g11977.t1;
OY813000.1_Germaria_angustata_genome_assembly,_chromosome:_3	AUGUSTUS	mRNA	10532058	10533707	0.47	+	.	ID=g11977.t2;Parent=g11977;
OY813000.1_Germaria_angustata_genome_assembly,_chromosome:_3	AUGUSTUS	start_codon	10532058	10532060	.	+	0	ID=g11977.t2.start1;Parent=g11977.t2;
OY813000.1_Germaria_angustata_genome_assembly,_chromosome:_3	AUGUSTUS	CDS	10532058	10533707	0.47	+	0	ID=g11977.t2.CDS1;Parent=g11977.t2;
OY813000.1_Germaria_angustata_genome_assembly,_chromosome:_3	AUGUSTUS	exon	10532058	10533707	.	+	.	ID=g11977.t2.exon1;Parent=g11977.t2;
OY813000.1_Germaria_angustata_genome_assembly,_chromosome:_3	AUGUSTUS	stop_codon	10533705	10533707	.	+	0	ID=g11977.t2.stop1;Parent=g11977.t2;
```
