## Supplemental File S2 for "The genome of *Istocheta aldrichi* (Diptera: Tachinidae), a parasitoid of the Japanese beetle, *Popillia japonica* (Coleoptera: Scarabaeidae)": CAVMIK010000004.1_Germaria_angustata.gff3 (part 24 of 50)

```
OY813000.1_Germaria_angustata_genome_assembly,_chromosome:_3	AUGUSTUS	gene	10533953	10536729	.	+	.	ID=g11978;
OY813000.1_Germaria_angustata_genome_assembly,_chromosome:_3	AUGUSTUS	mRNA	10533953	10536729	0.85	+	.	ID=g11978.t1;Parent=g11978;
OY813000.1_Germaria_angustata_genome_assembly,_chromosome:_3	AUGUSTUS	start_codon	10533953	10533955	.	+	0	ID=g11978.t1.start1;Parent=g11978.t1;
OY813000.1_Germaria_angustata_genome_assembly,_chromosome:_3	AUGUSTUS	CDS	10533953	10534322	0.86	+	0	ID=g11978.t1.CDS1;Parent=g11978.t1;
OY813000.1_Germaria_angustata_genome_assembly,_chromosome:_3	AUGUSTUS	exon	10533953	10534322	.	+	.	ID=g11978.t1.exon1;Parent=g11978.t1;
OY813000.1_Germaria_angustata_genome_assembly,_chromosome:_3	AUGUSTUS	intron	10534323	10536523	1	+	.	ID=g11978.t1.intron1;Parent=g11978.t1;
OY813000.1_Germaria_angustata_genome_assembly,_chromosome:_3	AUGUSTUS	CDS	10536524	10536663	0.99	+	2	ID=g11978.t1.CDS2;Parent=g11978.t1;
OY813000.1_Germaria_angustata_genome_assembly,_chromosome:_3	AUGUSTUS	exon	10536524	10536663	.	+	.	ID=g11978.t1.exon2;Parent=g11978.t1;
OY813000.1_Germaria_angustata_genome_assembly,_chromosome:_3	AUGUSTUS	intron	10536664	10536714	0.99	+	.	ID=g11978.t1.intron2;Parent=g11978.t1;
OY813000.1_Germaria_angustata_genome_assembly,_chromosome:_3	AUGUSTUS	CDS	10536715	10536729	1	+	0	ID=g11978.t1.CDS3;Parent=g11978.t1;
OY813000.1_Germaria_angustata_genome_assembly,_chromosome:_3	AUGUSTUS	exon	10536715	10536729	.	+	.	ID=g11978.t1.exon3;Parent=g11978.t1;
OY813000.1_Germaria_angustata_genome_assembly,_chromosome:_3	AUGUSTUS	stop_codon	10536727	10536729	.	+	0	ID=g11978.t1.stop1;Parent=g11978.t1;
OY813000.1_Germaria_angustata_genome_assembly,_chromosome:_3	AUGUSTUS	gene	10537046	10537864	.	+	.	ID=g11979;
OY813000.1_Germaria_angustata_genome_assembly,_chromosome:_3	AUGUSTUS	mRNA	10537046	10537864	0.58	+	.	ID=g11979.t1;Parent=g11979;
OY813000.1_Germaria_angustata_genome_assembly,_chromosome:_3	AUGUSTUS	start_codon	10537046	10537048	.	+	0	ID=g11979.t1.start1;Parent=g11979.t1;
OY813000.1_Germaria_angustata_genome_assembly,_chromosome:_3	AUGUSTUS	CDS	10537046	10537074	0.92	+	0	ID=g11979.t1.CDS1;Parent=g11979.t1;
OY813000.1_Germaria_angustata_genome_assembly,_chromosome:_3	AUGUSTUS	exon	10537046	10537074	.	+	.	ID=g11979.t1.exon1;Parent=g11979.t1;
OY813000.1_Germaria_angustata_genome_assembly,_chromosome:_3	AUGUSTUS	intron	10537075	10537275	0.58	+	.	ID=g11979.t1.intron1;Parent=g11979.t1;
OY813000.1_Germaria_angustata_genome_assembly,_chromosome:_3	AUGUSTUS	CDS	10537276	10537864	0.6	+	1	ID=g11979.t1.CDS2;Parent=g11979.t1;
OY813000.1_Germaria_angustata_genome_assembly,_chromosome:_3	AUGUSTUS	exon	10537276	10537864	.	+	.	ID=g11979.t1.exon2;Parent=g11979.t1;
OY813000.1_Germaria_angustata_genome_assembly,_chromosome:_3	AUGUSTUS	stop_codon	10537862	10537864	.	+	0	ID=g11979.t1.stop1;Parent=g11979.t1;
OY813000.1_Germaria_angustata_genome_assembly,_chromosome:_3	AUGUSTUS	gene	10537523	10537864	.	+	.	ID=g11980;
OY813000.1_Germaria_angustata_genome_assembly,_chromosome:_3	AUGUSTUS	mRNA	10537523	10537864	1	+	.	ID=g11980.t1;Parent=g11980;
OY813000.1_Germaria_angustata_genome_assembly,_chromosome:_3	AUGUSTUS	start_codon	10537523	10537525	.	+	0	ID=g11980.t1.start1;Parent=g11980.t1;
OY813000.1_Germaria_angustata_genome_assembly,_chromosome:_3	AUGUSTUS	CDS	10537523	10537864	1	+	0	ID=g11980.t1.CDS1;Parent=g11980.t1;
OY813000.1_Germaria_angustata_genome_assembly,_chromosome:_3	AUGUSTUS	exon	10537523	10537864	.	+	.	ID=g11980.t1.exon1;Parent=g11980.t1;
OY813000.1_Germaria_angustata_genome_assembly,_chromosome:_3	AUGUSTUS	stop_codon	10537862	10537864	.	+	0	ID=g11980.t1.stop1;Parent=g11980.t1;
OY813000.1_Germaria_angustata_genome_assembly,_chromosome:_3	AUGUSTUS	gene	10537905	10538519	.	+	.	ID=g11981;
OY813000.1_Germaria_angustata_genome_assembly,_chromosome:_3	AUGUSTUS	mRNA	10537905	10538519	1	+	.	ID=g11981.t1;Parent=g11981;
OY813000.1_Germaria_angustata_genome_assembly,_chromosome:_3	AUGUSTUS	start_codon	10537905	10537907	.	+	0	ID=g11981.t1.start1;Parent=g11981.t1;
OY813000.1_Germaria_angustata_genome_assembly,_chromosome:_3	AUGUSTUS	CDS	10537905	10538519	1	+	0	ID=g11981.t1.CDS1;Parent=g11981.t1;
OY813000.1_Germaria_angustata_genome_assembly,_chromosome:_3	AUGUSTUS	exon	10537905	10538519	.	+	.	ID=g11981.t1.exon1;Parent=g11981.t1;
OY813000.1_Germaria_angustata_genome_assembly,_chromosome:_3	AUGUSTUS	stop_codon	10538517	10538519	.	+	0	ID=g11981.t1.stop1;Parent=g11981.t1;
OY813000.1_Germaria_angustata_genome_assembly,_chromosome:_3	AUGUSTUS	gene	10542124	10542587	.	+	.	ID=g11982;
OY813000.1_Germaria_angustata_genome_assembly,_chromosome:_3	AUGUSTUS	mRNA	10542124	10542587	1	+	.	ID=g11982.t1;Parent=g11982;
OY813000.1_Germaria_angustata_genome_assembly,_chromosome:_3	AUGUSTUS	start_codon	10542124	10542126	.	+	0	ID=g11982.t1.start1;Parent=g11982.t1;
OY813000.1_Germaria_angustata_genome_assembly,_chromosome:_3	AUGUSTUS	CDS	10542124	10542165	1	+	0	ID=g11982.t1.CDS1;Parent=g11982.t1;
OY813000.1_Germaria_angustata_genome_assembly,_chromosome:_3	AUGUSTUS	exon	10542124	10542165	.	+	.	ID=g11982.t1.exon1;Parent=g11982.t1;
OY813000.1_Germaria_angustata_genome_assembly,_chromosome:_3	AUGUSTUS	intron	10542166	10542218	1	+	.	ID=g11982.t1.intron1;Parent=g11982.t1;
OY813000.1_Germaria_angustata_genome_assembly,_chromosome:_3	AUGUSTUS	CDS	10542219	10542328	1	+	0	ID=g11982.t1.CDS2;Parent=g11982.t1;
OY813000.1_Germaria_angustata_genome_assembly,_chromosome:_3	AUGUSTUS	exon	10542219	10542328	.	+	.	ID=g11982.t1.exon2;Parent=g11982.t1;
OY813000.1_Germaria_angustata_genome_assembly,_chromosome:_3	AUGUSTUS	intron	10542329	10542382	1	+	.	ID=g11982.t1.intron2;Parent=g11982.t1;
OY813000.1_Germaria_angustata_genome_assembly,_chromosome:_3	AUGUSTUS	CDS	10542383	10542587	1	+	1	ID=g11982.t1.CDS3;Parent=g11982.t1;
OY813000.1_Germaria_angustata_genome_assembly,_chromosome:_3	AUGUSTUS	exon	10542383	10542587	.	+	.	ID=g11982.t1.exon3;Parent=g11982.t1;
OY813000.1_Germaria_angustata_genome_assembly,_chromosome:_3	AUGUSTUS	stop_codon	10542585	10542587	.	+	0	ID=g11982.t1.stop1;Parent=g11982.t1;
OY813000.1_Germaria_angustata_genome_assembly,_chromosome:_3	AUGUSTUS	gene	10543029	10544138	.	+	.	ID=g11983;
OY813000.1_Germaria_angustata_genome_assembly,_chromosome:_3	AUGUSTUS	mRNA	10543029	10543616	1	+	.	ID=g11983.t1;Parent=g11983;
OY813000.1_Germaria_angustata_genome_assembly,_chromosome:_3	AUGUSTUS	start_codon	10543029	10543031	.	+	0	ID=g11983.t1.start1;Parent=g11983.t1;
OY813000.1_Germaria_angustata_genome_assembly,_chromosome:_3	AUGUSTUS	CDS	10543029	10543616	1	+	0	ID=g11983.t1.CDS1;Parent=g11983.t1;
OY813000.1_Germaria_angustata_genome_assembly,_chromosome:_3	AUGUSTUS	exon	10543029	10543616	.	+	.	ID=g11983.t1.exon1;Parent=g11983.t1;
OY813000.1_Germaria_angustata_genome_assembly,_chromosome:_3	AUGUSTUS	stop_codon	10543614	10543616	.	+	0	ID=g11983.t1.stop1;Parent=g11983.t1;
OY813000.1_Germaria_angustata_genome_assembly,_chromosome:_3	AUGUSTUS	mRNA	10543029	10544138	0.62	+	.	ID=g11983.t2;Parent=g11983;
OY813000.1_Germaria_angustata_genome_assembly,_chromosome:_3	AUGUSTUS	start_codon	10543029	10543031	.	+	0	ID=g11983.t2.start1;Parent=g11983.t2;
OY813000.1_Germaria_angustata_genome_assembly,_chromosome:_3	AUGUSTUS	CDS	10543029	10543354	0.9	+	0	ID=g11983.t2.CDS1;Parent=g11983.t2;
OY813000.1_Germaria_angustata_genome_assembly,_chromosome:_3	AUGUSTUS	exon	10543029	10543354	.	+	.	ID=g11983.t2.exon1;Parent=g11983.t2;
OY813000.1_Germaria_angustata_genome_assembly,_chromosome:_3	AUGUSTUS	intron	10543355	10543413	0.9	+	.	ID=g11983.t2.intron1;Parent=g11983.t2;
OY813000.1_Germaria_angustata_genome_assembly,_chromosome:_3	AUGUSTUS	CDS	10543414	10543499	0.7	+	1	ID=g11983.t2.CDS2;Parent=g11983.t2;
OY813000.1_Germaria_angustata_genome_assembly,_chromosome:_3	AUGUSTUS	exon	10543414	10543499	.	+	.	ID=g11983.t2.exon2;Parent=g11983.t2;
OY813000.1_Germaria_angustata_genome_assembly,_chromosome:_3	AUGUSTUS	intron	10543500	10543623	0.76	+	.	ID=g11983.t2.intron2;Parent=g11983.t2;
OY813000.1_Germaria_angustata_genome_assembly,_chromosome:_3	AUGUSTUS	CDS	10543624	10543925	0.76	+	2	ID=g11983.t2.CDS3;Parent=g11983.t2;
OY813000.1_Germaria_angustata_genome_assembly,_chromosome:_3	AUGUSTUS	exon	10543624	10543925	.	+	.	ID=g11983.t2.exon3;Parent=g11983.t2;
OY813000.1_Germaria_angustata_genome_assembly,_chromosome:_3	AUGUSTUS	intron	10543926	10544057	0.7	+	.	ID=g11983.t2.intron3;Parent=g11983.t2;
OY813000.1_Germaria_angustata_genome_assembly,_chromosome:_3	AUGUSTUS	CDS	10544058	10544138	0.9	+	0	ID=g11983.t2.CDS4;Parent=g11983.t2;
OY813000.1_Germaria_angustata_genome_assembly,_chromosome:_3	AUGUSTUS	exon	10544058	10544138	.	+	.	ID=g11983.t2.exon4;Parent=g11983.t2;
OY813000.1_Germaria_angustata_genome_assembly,_chromosome:_3	AUGUSTUS	stop_codon	10544136	10544138	.	+	0	ID=g11983.t2.stop1;Parent=g11983.t2;
OY813000.1_Germaria_angustata_genome_assembly,_chromosome:_3	AUGUSTUS	gene	10544559	10546135	.	+	.	ID=g11984;
OY813000.1_Germaria_angustata_genome_assembly,_chromosome:_3	AUGUSTUS	mRNA	10544559	10546135	0.8	+	.	ID=g11984.t1;Parent=g11984;
OY813000.1_Germaria_angustata_genome_assembly,_chromosome:_3	AUGUSTUS	start_codon	10544559	10544561	.	+	0	ID=g11984.t1.start1;Parent=g11984.t1;
OY813000.1_Germaria_angustata_genome_assembly,_chromosome:_3	AUGUSTUS	CDS	10544559	10544800	0.88	+	0	ID=g11984.t1.CDS1;Parent=g11984.t1;
OY813000.1_Germaria_angustata_genome_assembly,_chromosome:_3	AUGUSTUS	exon	10544559	10544800	.	+	.	ID=g11984.t1.exon1;Parent=g11984.t1;
OY813000.1_Germaria_angustata_genome_assembly,_chromosome:_3	AUGUSTUS	intron	10544801	10545975	0.81	+	.	ID=g11984.t1.intron1;Parent=g11984.t1;
OY813000.1_Germaria_angustata_genome_assembly,_chromosome:_3	AUGUSTUS	CDS	10545976	10546135	0.91	+	1	ID=g11984.t1.CDS2;Parent=g11984.t1;
OY813000.1_Germaria_angustata_genome_assembly,_chromosome:_3	AUGUSTUS	exon	10545976	10546135	.	+	.	ID=g11984.t1.exon2;Parent=g11984.t1;
OY813000.1_Germaria_angustata_genome_assembly,_chromosome:_3	AUGUSTUS	stop_codon	10546133	10546135	.	+	0	ID=g11984.t1.stop1;Parent=g11984.t1;
OY813000.1_Germaria_angustata_genome_assembly,_chromosome:_3	AUGUSTUS	gene	10546684	10547022	.	+	.	ID=g11985;
OY813000.1_Germaria_angustata_genome_assembly,_chromosome:_3	AUGUSTUS	mRNA	10546684	10547022	0.93	+	.	ID=g11985.t1;Parent=g11985;
OY813000.1_Germaria_angustata_genome_assembly,_chromosome:_3	AUGUSTUS	start_codon	10546684	10546686	.	+	0	ID=g11985.t1.start1;Parent=g11985.t1;
OY813000.1_Germaria_angustata_genome_assembly,_chromosome:_3	AUGUSTUS	CDS	10546684	10546691	0.93	+	0	ID=g11985.t1.CDS1;Parent=g11985.t1;
OY813000.1_Germaria_angustata_genome_assembly,_chromosome:_3	AUGUSTUS	exon	10546684	10546691	.	+	.	ID=g11985.t1.exon1;Parent=g11985.t1;
OY813000.1_Germaria_angustata_genome_assembly,_chromosome:_3	AUGUSTUS	intron	10546692	10546759	0.94	+	.	ID=g11985.t1.intron1;Parent=g11985.t1;
OY813000.1_Germaria_angustata_genome_assembly,_chromosome:_3	AUGUSTUS	CDS	10546760	10546834	1	+	1	ID=g11985.t1.CDS2;Parent=g11985.t1;
OY813000.1_Germaria_angustata_genome_assembly,_chromosome:_3	AUGUSTUS	exon	10546760	10546834	.	+	.	ID=g11985.t1.exon2;Parent=g11985.t1;
OY813000.1_Germaria_angustata_genome_assembly,_chromosome:_3	AUGUSTUS	intron	10546835	10546904	1	+	.	ID=g11985.t1.intron2;Parent=g11985.t1;
OY813000.1_Germaria_angustata_genome_assembly,_chromosome:_3	AUGUSTUS	CDS	10546905	10547022	1	+	1	ID=g11985.t1.CDS3;Parent=g11985.t1;
OY813000.1_Germaria_angustata_genome_assembly,_chromosome:_3	AUGUSTUS	exon	10546905	10547022	.	+	.	ID=g11985.t1.exon3;Parent=g11985.t1;
OY813000.1_Germaria_angustata_genome_assembly,_chromosome:_3	AUGUSTUS	stop_codon	10547020	10547022	.	+	0	ID=g11985.t1.stop1;Parent=g11985.t1;
OY813000.1_Germaria_angustata_genome_assembly,_chromosome:_3	AUGUSTUS	gene	10549208	10549791	.	+	.	ID=g11986;
OY813000.1_Germaria_angustata_genome_assembly,_chromosome:_3	AUGUSTUS	mRNA	10549208	10549791	0.99	+	.	ID=g11986.t1;Parent=g11986;
OY813000.1_Germaria_angustata_genome_assembly,_chromosome:_3	AUGUSTUS	start_codon	10549208	10549210	.	+	0	ID=g11986.t1.start1;Parent=g11986.t1;
OY813000.1_Germaria_angustata_genome_assembly,_chromosome:_3	AUGUSTUS	CDS	10549208	10549361	1	+	0	ID=g11986.t1.CDS1;Parent=g11986.t1;
OY813000.1_Germaria_angustata_genome_assembly,_chromosome:_3	AUGUSTUS	exon	10549208	10549361	.	+	.	ID=g11986.t1.exon1;Parent=g11986.t1;
OY813000.1_Germaria_angustata_genome_assembly,_chromosome:_3	AUGUSTUS	intron	10549362	10549414	1	+	.	ID=g11986.t1.intron1;Parent=g11986.t1;
OY813000.1_Germaria_angustata_genome_assembly,_chromosome:_3	AUGUSTUS	CDS	10549415	10549571	1	+	2	ID=g11986.t1.CDS2;Parent=g11986.t1;
OY813000.1_Germaria_angustata_genome_assembly,_chromosome:_3	AUGUSTUS	exon	10549415	10549571	.	+	.	ID=g11986.t1.exon2;Parent=g11986.t1;
OY813000.1_Germaria_angustata_genome_assembly,_chromosome:_3	AUGUSTUS	intron	10549572	10549637	1	+	.	ID=g11986.t1.intron2;Parent=g11986.t1;
OY813000.1_Germaria_angustata_genome_assembly,_chromosome:_3	AUGUSTUS	CDS	10549638	10549791	0.99	+	1	ID=g11986.t1.CDS3;Parent=g11986.t1;
OY813000.1_Germaria_angustata_genome_assembly,_chromosome:_3	AUGUSTUS	exon	10549638	10549791	.	+	.	ID=g11986.t1.exon3;Parent=g11986.t1;
OY813000.1_Germaria_angustata_genome_assembly,_chromosome:_3	AUGUSTUS	stop_codon	10549789	10549791	.	+	0	ID=g11986.t1.stop1;Parent=g11986.t1;
OY813000.1_Germaria_angustata_genome_assembly,_chromosome:_3	AUGUSTUS	gene	10554192	10554602	.	+	.	ID=g11987;
OY813000.1_Germaria_angustata_genome_assembly,_chromosome:_3	AUGUSTUS	mRNA	10554192	10554602	1	+	.	ID=g11987.t1;Parent=g11987;
OY813000.1_Germaria_angustata_genome_assembly,_chromosome:_3	AUGUSTUS	start_codon	10554192	10554194	.	+	0	ID=g11987.t1.start1;Parent=g11987.t1;
OY813000.1_Germaria_angustata_genome_assembly,_chromosome:_3	AUGUSTUS	CDS	10554192	10554602	1	+	0	ID=g11987.t1.CDS1;Parent=g11987.t1;
OY813000.1_Germaria_angustata_genome_assembly,_chromosome:_3	AUGUSTUS	exon	10554192	10554602	.	+	.	ID=g11987.t1.exon1;Parent=g11987.t1;
OY813000.1_Germaria_angustata_genome_assembly,_chromosome:_3	AUGUSTUS	stop_codon	10554600	10554602	.	+	0	ID=g11987.t1.stop1;Parent=g11987.t1;
OY813000.1_Germaria_angustata_genome_assembly,_chromosome:_3	AUGUSTUS	gene	10555655	10557106	.	+	.	ID=g11988;
OY813000.1_Germaria_angustata_genome_assembly,_chromosome:_3	AUGUSTUS	mRNA	10555655	10557106	1	+	.	ID=g11988.t1;Parent=g11988;
OY813000.1_Germaria_angustata_genome_assembly,_chromosome:_3	AUGUSTUS	start_codon	10555655	10555657	.	+	0	ID=g11988.t1.start1;Parent=g11988.t1;
OY813000.1_Germaria_angustata_genome_assembly,_chromosome:_3	AUGUSTUS	CDS	10555655	10557106	1	+	0	ID=g11988.t1.CDS1;Parent=g11988.t1;
OY813000.1_Germaria_angustata_genome_assembly,_chromosome:_3	AUGUSTUS	exon	10555655	10557106	.	+	.	ID=g11988.t1.exon1;Parent=g11988.t1;
OY813000.1_Germaria_angustata_genome_assembly,_chromosome:_3	AUGUSTUS	stop_codon	10557104	10557106	.	+	0	ID=g11988.t1.stop1;Parent=g11988.t1;
OY813000.1_Germaria_angustata_genome_assembly,_chromosome:_3	AUGUSTUS	gene	10562215	10565243	.	+	.	ID=g11989;
OY813000.1_Germaria_angustata_genome_assembly,_chromosome:_3	AUGUSTUS	mRNA	10562215	10565243	0.26	+	.	ID=g11989.t1;Parent=g11989;
OY813000.1_Germaria_angustata_genome_assembly,_chromosome:_3	AUGUSTUS	start_codon	10562215	10562217	.	+	0	ID=g11989.t1.start1;Parent=g11989.t1;
OY813000.1_Germaria_angustata_genome_assembly,_chromosome:_3	AUGUSTUS	CDS	10562215	10562229	0.86	+	0	ID=g11989.t1.CDS1;Parent=g11989.t1;
OY813000.1_Germaria_angustata_genome_assembly,_chromosome:_3	AUGUSTUS	exon	10562215	10562229	.	+	.	ID=g11989.t1.exon1;Parent=g11989.t1;
OY813000.1_Germaria_angustata_genome_assembly,_chromosome:_3	AUGUSTUS	intron	10562230	10564048	0.27	+	.	ID=g11989.t1.intron1;Parent=g11989.t1;
OY813000.1_Germaria_angustata_genome_assembly,_chromosome:_3	AUGUSTUS	CDS	10564049	10564304	0.3	+	0	ID=g11989.t1.CDS2;Parent=g11989.t1;
OY813000.1_Germaria_angustata_genome_assembly,_chromosome:_3	AUGUSTUS	exon	10564049	10564304	.	+	.	ID=g11989.t1.exon2;Parent=g11989.t1;
OY813000.1_Germaria_angustata_genome_assembly,_chromosome:_3	AUGUSTUS	intron	10564305	10564379	1	+	.	ID=g11989.t1.intron2;Parent=g11989.t1;
OY813000.1_Germaria_angustata_genome_assembly,_chromosome:_3	AUGUSTUS	CDS	10564380	10564510	0.94	+	2	ID=g11989.t1.CDS3;Parent=g11989.t1;
OY813000.1_Germaria_angustata_genome_assembly,_chromosome:_3	AUGUSTUS	exon	10564380	10564510	.	+	.	ID=g11989.t1.exon3;Parent=g11989.t1;
OY813000.1_Germaria_angustata_genome_assembly,_chromosome:_3	AUGUSTUS	intron	10564511	10565012	0.94	+	.	ID=g11989.t1.intron3;Parent=g11989.t1;
OY813000.1_Germaria_angustata_genome_assembly,_chromosome:_3	AUGUSTUS	CDS	10565013	10565243	1	+	0	ID=g11989.t1.CDS4;Parent=g11989.t1;
OY813000.1_Germaria_angustata_genome_assembly,_chromosome:_3	AUGUSTUS	exon	10565013	10565243	.	+	.	ID=g11989.t1.exon4;Parent=g11989.t1;
OY813000.1_Germaria_angustata_genome_assembly,_chromosome:_3	AUGUSTUS	stop_codon	10565241	10565243	.	+	0	ID=g11989.t1.stop1;Parent=g11989.t1;
OY813000.1_Germaria_angustata_genome_assembly,_chromosome:_3	AUGUSTUS	gene	10566144	10569634	.	+	.	ID=g11990;
OY813000.1_Germaria_angustata_genome_assembly,_chromosome:_3	AUGUSTUS	mRNA	10566144	10569634	0.39	+	.	ID=g11990.t1;Parent=g11990;
OY813000.1_Germaria_angustata_genome_assembly,_chromosome:_3	AUGUSTUS	start_codon	10566144	10566146	.	+	0	ID=g11990.t1.start1;Parent=g11990.t1;
OY813000.1_Germaria_angustata_genome_assembly,_chromosome:_3	AUGUSTUS	CDS	10566144	10566201	0.39	+	0	ID=g11990.t1.CDS1;Parent=g11990.t1;
OY813000.1_Germaria_angustata_genome_assembly,_chromosome:_3	AUGUSTUS	exon	10566144	10566201	.	+	.	ID=g11990.t1.exon1;Parent=g11990.t1;
OY813000.1_Germaria_angustata_genome_assembly,_chromosome:_3	AUGUSTUS	intron	10566202	10569194	0.39	+	.	ID=g11990.t1.intron1;Parent=g11990.t1;
OY813000.1_Germaria_angustata_genome_assembly,_chromosome:_3	AUGUSTUS	CDS	10569195	10569211	0.99	+	2	ID=g11990.t1.CDS2;Parent=g11990.t1;
OY813000.1_Germaria_angustata_genome_assembly,_chromosome:_3	AUGUSTUS	exon	10569195	10569211	.	+	.	ID=g11990.t1.exon2;Parent=g11990.t1;
OY813000.1_Germaria_angustata_genome_assembly,_chromosome:_3	AUGUSTUS	intron	10569212	10569274	1	+	.	ID=g11990.t1.intron2;Parent=g11990.t1;
OY813000.1_Germaria_angustata_genome_assembly,_chromosome:_3	AUGUSTUS	CDS	10569275	10569451	1	+	0	ID=g11990.t1.CDS3;Parent=g11990.t1;
OY813000.1_Germaria_angustata_genome_assembly,_chromosome:_3	AUGUSTUS	exon	10569275	10569451	.	+	.	ID=g11990.t1.exon3;Parent=g11990.t1;
OY813000.1_Germaria_angustata_genome_assembly,_chromosome:_3	AUGUSTUS	intron	10569452	10569553	1	+	.	ID=g11990.t1.intron3;Parent=g11990.t1;
OY813000.1_Germaria_angustata_genome_assembly,_chromosome:_3	AUGUSTUS	CDS	10569554	10569634	1	+	0	ID=g11990.t1.CDS4;Parent=g11990.t1;
OY813000.1_Germaria_angustata_genome_assembly,_chromosome:_3	AUGUSTUS	exon	10569554	10569634	.	+	.	ID=g11990.t1.exon4;Parent=g11990.t1;
OY813000.1_Germaria_angustata_genome_assembly,_chromosome:_3	AUGUSTUS	stop_codon	10569632	10569634	.	+	0	ID=g11990.t1.stop1;Parent=g11990.t1;
OY813000.1_Germaria_angustata_genome_assembly,_chromosome:_3	AUGUSTUS	gene	10574601	10575637	.	+	.	ID=g11991;
OY813000.1_Germaria_angustata_genome_assembly,_chromosome:_3	AUGUSTUS	mRNA	10574601	10575637	0.55	+	.	ID=g11991.t1;Parent=g11991;
OY813000.1_Germaria_angustata_genome_assembly,_chromosome:_3	AUGUSTUS	start_codon	10574601	10574603	.	+	0	ID=g11991.t1.start1;Parent=g11991.t1;
OY813000.1_Germaria_angustata_genome_assembly,_chromosome:_3	AUGUSTUS	CDS	10574601	10574696	0.56	+	0	ID=g11991.t1.CDS1;Parent=g11991.t1;
OY813000.1_Germaria_angustata_genome_assembly,_chromosome:_3	AUGUSTUS	exon	10574601	10574696	.	+	.	ID=g11991.t1.exon1;Parent=g11991.t1;
OY813000.1_Germaria_angustata_genome_assembly,_chromosome:_3	AUGUSTUS	intron	10574697	10574830	0.56	+	.	ID=g11991.t1.intron1;Parent=g11991.t1;
OY813000.1_Germaria_angustata_genome_assembly,_chromosome:_3	AUGUSTUS	CDS	10574831	10575458	0.95	+	0	ID=g11991.t1.CDS2;Parent=g11991.t1;
OY813000.1_Germaria_angustata_genome_assembly,_chromosome:_3	AUGUSTUS	exon	10574831	10575458	.	+	.	ID=g11991.t1.exon2;Parent=g11991.t1;
OY813000.1_Germaria_angustata_genome_assembly,_chromosome:_3	AUGUSTUS	intron	10575459	10575530	0.97	+	.	ID=g11991.t1.intron2;Parent=g11991.t1;
OY813000.1_Germaria_angustata_genome_assembly,_chromosome:_3	AUGUSTUS	CDS	10575531	10575637	0.97	+	2	ID=g11991.t1.CDS3;Parent=g11991.t1;
OY813000.1_Germaria_angustata_genome_assembly,_chromosome:_3	AUGUSTUS	exon	10575531	10575637	.	+	.	ID=g11991.t1.exon3;Parent=g11991.t1;
OY813000.1_Germaria_angustata_genome_assembly,_chromosome:_3	AUGUSTUS	stop_codon	10575635	10575637	.	+	0	ID=g11991.t1.stop1;Parent=g11991.t1;
OY813000.1_Germaria_angustata_genome_assembly,_chromosome:_3	AUGUSTUS	gene	10575890	10576699	.	+	.	ID=g11992;
OY813000.1_Germaria_angustata_genome_assembly,_chromosome:_3	AUGUSTUS	mRNA	10576154	10576699	0.53	+	.	ID=g11992.t1;Parent=g11992;
OY813000.1_Germaria_angustata_genome_assembly,_chromosome:_3	AUGUSTUS	start_codon	10576154	10576156	.	+	0	ID=g11992.t1.start1;Parent=g11992.t1;
OY813000.1_Germaria_angustata_genome_assembly,_chromosome:_3	AUGUSTUS	CDS	10576154	10576699	0.53	+	0	ID=g11992.t1.CDS1;Parent=g11992.t1;
OY813000.1_Germaria_angustata_genome_assembly,_chromosome:_3	AUGUSTUS	exon	10576154	10576699	.	+	.	ID=g11992.t1.exon1;Parent=g11992.t1;
OY813000.1_Germaria_angustata_genome_assembly,_chromosome:_3	AUGUSTUS	stop_codon	10576697	10576699	.	+	0	ID=g11992.t1.stop1;Parent=g11992.t1;
OY813000.1_Germaria_angustata_genome_assembly,_chromosome:_3	AUGUSTUS	mRNA	10575890	10576699	0.45	+	.	ID=g11992.t2;Parent=g11992;
OY813000.1_Germaria_angustata_genome_assembly,_chromosome:_3	AUGUSTUS	start_codon	10575890	10575892	.	+	0	ID=g11992.t2.start1;Parent=g11992.t2;
OY813000.1_Germaria_angustata_genome_assembly,_chromosome:_3	AUGUSTUS	CDS	10575890	10576699	0.45	+	0	ID=g11992.t2.CDS1;Parent=g11992.t2;
OY813000.1_Germaria_angustata_genome_assembly,_chromosome:_3	AUGUSTUS	exon	10575890	10576699	.	+	.	ID=g11992.t2.exon1;Parent=g11992.t2;
OY813000.1_Germaria_angustata_genome_assembly,_chromosome:_3	AUGUSTUS	stop_codon	10576697	10576699	.	+	0	ID=g11992.t2.stop1;Parent=g11992.t2;
OY813000.1_Germaria_angustata_genome_assembly,_chromosome:_3	AUGUSTUS	gene	10579966	10581440	.	+	.	ID=g11993;
OY813000.1_Germaria_angustata_genome_assembly,_chromosome:_3	AUGUSTUS	mRNA	10579966	10580709	1	+	.	ID=g11993.t1;Parent=g11993;
OY813000.1_Germaria_angustata_genome_assembly,_chromosome:_3	AUGUSTUS	start_codon	10579966	10579968	.	+	0	ID=g11993.t1.start1;Parent=g11993.t1;
OY813000.1_Germaria_angustata_genome_assembly,_chromosome:_3	AUGUSTUS	CDS	10579966	10580709	1	+	0	ID=g11993.t1.CDS1;Parent=g11993.t1;
OY813000.1_Germaria_angustata_genome_assembly,_chromosome:_3	AUGUSTUS	exon	10579966	10580709	.	+	.	ID=g11993.t1.exon1;Parent=g11993.t1;
OY813000.1_Germaria_angustata_genome_assembly,_chromosome:_3	AUGUSTUS	stop_codon	10580707	10580709	.	+	0	ID=g11993.t1.stop1;Parent=g11993.t1;
OY813000.1_Germaria_angustata_genome_assembly,_chromosome:_3	AUGUSTUS	mRNA	10579966	10581440	0.85	+	.	ID=g11993.t2;Parent=g11993;
OY813000.1_Germaria_angustata_genome_assembly,_chromosome:_3	AUGUSTUS	start_codon	10579966	10579968	.	+	0	ID=g11993.t2.start1;Parent=g11993.t2;
OY813000.1_Germaria_angustata_genome_assembly,_chromosome:_3	AUGUSTUS	CDS	10579966	10580509	0.89	+	0	ID=g11993.t2.CDS1;Parent=g11993.t2;
OY813000.1_Germaria_angustata_genome_assembly,_chromosome:_3	AUGUSTUS	exon	10579966	10580509	.	+	.	ID=g11993.t2.exon1;Parent=g11993.t2;
OY813000.1_Germaria_angustata_genome_assembly,_chromosome:_3	AUGUSTUS	intron	10580510	10580853	0.86	+	.	ID=g11993.t2.intron1;Parent=g11993.t2;
OY813000.1_Germaria_angustata_genome_assembly,_chromosome:_3	AUGUSTUS	CDS	10580854	10581440	0.88	+	2	ID=g11993.t2.CDS2;Parent=g11993.t2;
OY813000.1_Germaria_angustata_genome_assembly,_chromosome:_3	AUGUSTUS	exon	10580854	10581440	.	+	.	ID=g11993.t2.exon2;Parent=g11993.t2;
OY813000.1_Germaria_angustata_genome_assembly,_chromosome:_3	AUGUSTUS	stop_codon	10581438	10581440	.	+	0	ID=g11993.t2.stop1;Parent=g11993.t2;
OY813000.1_Germaria_angustata_genome_assembly,_chromosome:_3	AUGUSTUS	gene	10581553	10582836	.	+	.	ID=g11994;
OY813000.1_Germaria_angustata_genome_assembly,_chromosome:_3	AUGUSTUS	mRNA	10581553	10582836	0.46	+	.	ID=g11994.t1;Parent=g11994;
OY813000.1_Germaria_angustata_genome_assembly,_chromosome:_3	AUGUSTUS	start_codon	10581553	10581555	.	+	0	ID=g11994.t1.start1;Parent=g11994.t1;
OY813000.1_Germaria_angustata_genome_assembly,_chromosome:_3	AUGUSTUS	CDS	10581553	10582294	0.51	+	0	ID=g11994.t1.CDS1;Parent=g11994.t1;
OY813000.1_Germaria_angustata_genome_assembly,_chromosome:_3	AUGUSTUS	exon	10581553	10582294	.	+	.	ID=g11994.t1.exon1;Parent=g11994.t1;
OY813000.1_Germaria_angustata_genome_assembly,_chromosome:_3	AUGUSTUS	intron	10582295	10582402	0.46	+	.	ID=g11994.t1.intron1;Parent=g11994.t1;
OY813000.1_Germaria_angustata_genome_assembly,_chromosome:_3	AUGUSTUS	CDS	10582403	10582836	0.82	+	2	ID=g11994.t1.CDS2;Parent=g11994.t1;
OY813000.1_Germaria_angustata_genome_assembly,_chromosome:_3	AUGUSTUS	exon	10582403	10582836	.	+	.	ID=g11994.t1.exon2;Parent=g11994.t1;
OY813000.1_Germaria_angustata_genome_assembly,_chromosome:_3	AUGUSTUS	stop_codon	10582834	10582836	.	+	0	ID=g11994.t1.stop1;Parent=g11994.t1;
OY813000.1_Germaria_angustata_genome_assembly,_chromosome:_3	AUGUSTUS	gene	10585970	10586743	.	+	.	ID=g11995;
OY813000.1_Germaria_angustata_genome_assembly,_chromosome:_3	AUGUSTUS	mRNA	10585970	10586743	0.9	+	.	ID=g11995.t1;Parent=g11995;
OY813000.1_Germaria_angustata_genome_assembly,_chromosome:_3	AUGUSTUS	start_codon	10585970	10585972	.	+	0	ID=g11995.t1.start1;Parent=g11995.t1;
OY813000.1_Germaria_angustata_genome_assembly,_chromosome:_3	AUGUSTUS	CDS	10585970	10585976	0.98	+	0	ID=g11995.t1.CDS1;Parent=g11995.t1;
OY813000.1_Germaria_angustata_genome_assembly,_chromosome:_3	AUGUSTUS	exon	10585970	10585976	.	+	.	ID=g11995.t1.exon1;Parent=g11995.t1;
OY813000.1_Germaria_angustata_genome_assembly,_chromosome:_3	AUGUSTUS	intron	10585977	10586276	0.98	+	.	ID=g11995.t1.intron1;Parent=g11995.t1;
OY813000.1_Germaria_angustata_genome_assembly,_chromosome:_3	AUGUSTUS	CDS	10586277	10586743	0.91	+	2	ID=g11995.t1.CDS2;Parent=g11995.t1;
OY813000.1_Germaria_angustata_genome_assembly,_chromosome:_3	AUGUSTUS	exon	10586277	10586743	.	+	.	ID=g11995.t1.exon2;Parent=g11995.t1;
OY813000.1_Germaria_angustata_genome_assembly,_chromosome:_3	AUGUSTUS	stop_codon	10586741	10586743	.	+	0	ID=g11995.t1.stop1;Parent=g11995.t1;
OY813000.1_Germaria_angustata_genome_assembly,_chromosome:_3	AUGUSTUS	gene	10586809	10587111	.	+	.	ID=g11996;
OY813000.1_Germaria_angustata_genome_assembly,_chromosome:_3	AUGUSTUS	mRNA	10586809	10587111	0.79	+	.	ID=g11996.t1;Parent=g11996;
OY813000.1_Germaria_angustata_genome_assembly,_chromosome:_3	AUGUSTUS	start_codon	10586809	10586811	.	+	0	ID=g11996.t1.start1;Parent=g11996.t1;
OY813000.1_Germaria_angustata_genome_assembly,_chromosome:_3	AUGUSTUS	CDS	10586809	10587111	0.79	+	0	ID=g11996.t1.CDS1;Parent=g11996.t1;
OY813000.1_Germaria_angustata_genome_assembly,_chromosome:_3	AUGUSTUS	exon	10586809	10587111	.	+	.	ID=g11996.t1.exon1;Parent=g11996.t1;
OY813000.1_Germaria_angustata_genome_assembly,_chromosome:_3	AUGUSTUS	stop_codon	10587109	10587111	.	+	0	ID=g11996.t1.stop1;Parent=g11996.t1;
OY813000.1_Germaria_angustata_genome_assembly,_chromosome:_3	AUGUSTUS	gene	10590808	10591203	.	+	.	ID=g11997;
OY813000.1_Germaria_angustata_genome_assembly,_chromosome:_3	AUGUSTUS	mRNA	10590808	10591203	1	+	.	ID=g11997.t1;Parent=g11997;
OY813000.1_Germaria_angustata_genome_assembly,_chromosome:_3	AUGUSTUS	start_codon	10590808	10590810	.	+	0	ID=g11997.t1.start1;Parent=g11997.t1;
OY813000.1_Germaria_angustata_genome_assembly,_chromosome:_3	AUGUSTUS	CDS	10590808	10591203	1	+	0	ID=g11997.t1.CDS1;Parent=g11997.t1;
OY813000.1_Germaria_angustata_genome_assembly,_chromosome:_3	AUGUSTUS	exon	10590808	10591203	.	+	.	ID=g11997.t1.exon1;Parent=g11997.t1;
OY813000.1_Germaria_angustata_genome_assembly,_chromosome:_3	AUGUSTUS	stop_codon	10591201	10591203	.	+	0	ID=g11997.t1.stop1;Parent=g11997.t1;
OY813000.1_Germaria_angustata_genome_assembly,_chromosome:_3	AUGUSTUS	gene	10596928	10597908	.	+	.	ID=g11998;
OY813000.1_Germaria_angustata_genome_assembly,_chromosome:_3	AUGUSTUS	mRNA	10596928	10597573	0.77	+	.	ID=g11998.t1;Parent=g11998;
OY813000.1_Germaria_angustata_genome_assembly,_chromosome:_3	AUGUSTUS	start_codon	10596928	10596930	.	+	0	ID=g11998.t1.start1;Parent=g11998.t1;
OY813000.1_Germaria_angustata_genome_assembly,_chromosome:_3	AUGUSTUS	CDS	10596928	10596971	0.84	+	0	ID=g11998.t1.CDS1;Parent=g11998.t1;
OY813000.1_Germaria_angustata_genome_assembly,_chromosome:_3	AUGUSTUS	exon	10596928	10596971	.	+	.	ID=g11998.t1.exon1;Parent=g11998.t1;
OY813000.1_Germaria_angustata_genome_assembly,_chromosome:_3	AUGUSTUS	intron	10596972	10597137	0.83	+	.	ID=g11998.t1.intron1;Parent=g11998.t1;
OY813000.1_Germaria_angustata_genome_assembly,_chromosome:_3	AUGUSTUS	CDS	10597138	10597573	0.9	+	1	ID=g11998.t1.CDS2;Parent=g11998.t1;
OY813000.1_Germaria_angustata_genome_assembly,_chromosome:_3	AUGUSTUS	exon	10597138	10597573	.	+	.	ID=g11998.t1.exon2;Parent=g11998.t1;
OY813000.1_Germaria_angustata_genome_assembly,_chromosome:_3	AUGUSTUS	stop_codon	10597571	10597573	.	+	0	ID=g11998.t1.stop1;Parent=g11998.t1;
OY813000.1_Germaria_angustata_genome_assembly,_chromosome:_3	AUGUSTUS	mRNA	10596928	10597908	0.3	+	.	ID=g11998.t2;Parent=g11998;
OY813000.1_Germaria_angustata_genome_assembly,_chromosome:_3	AUGUSTUS	start_codon	10596928	10596930	.	+	0	ID=g11998.t2.start1;Parent=g11998.t2;
OY813000.1_Germaria_angustata_genome_assembly,_chromosome:_3	AUGUSTUS	CDS	10596928	10596971	0.62	+	0	ID=g11998.t2.CDS1;Parent=g11998.t2;
OY813000.1_Germaria_angustata_genome_assembly,_chromosome:_3	AUGUSTUS	exon	10596928	10596971	.	+	.	ID=g11998.t2.exon1;Parent=g11998.t2;
OY813000.1_Germaria_angustata_genome_assembly,_chromosome:_3	AUGUSTUS	intron	10596972	10597137	0.58	+	.	ID=g11998.t2.intron1;Parent=g11998.t2;
OY813000.1_Germaria_angustata_genome_assembly,_chromosome:_3	AUGUSTUS	CDS	10597138	10597562	0.47	+	1	ID=g11998.t2.CDS2;Parent=g11998.t2;
OY813000.1_Germaria_angustata_genome_assembly,_chromosome:_3	AUGUSTUS	exon	10597138	10597562	.	+	.	ID=g11998.t2.exon2;Parent=g11998.t2;
OY813000.1_Germaria_angustata_genome_assembly,_chromosome:_3	AUGUSTUS	intron	10597563	10597738	0.45	+	.	ID=g11998.t2.intron2;Parent=g11998.t2;
OY813000.1_Germaria_angustata_genome_assembly,_chromosome:_3	AUGUSTUS	CDS	10597739	10597908	0.62	+	2	ID=g11998.t2.CDS3;Parent=g11998.t2;
OY813000.1_Germaria_angustata_genome_assembly,_chromosome:_3	AUGUSTUS	exon	10597739	10597908	.	+	.	ID=g11998.t2.exon3;Parent=g11998.t2;
OY813000.1_Germaria_angustata_genome_assembly,_chromosome:_3	AUGUSTUS	stop_codon	10597906	10597908	.	+	0	ID=g11998.t2.stop1;Parent=g11998.t2;
OY813000.1_Germaria_angustata_genome_assembly,_chromosome:_3	AUGUSTUS	gene	10604815	10615514	.	+	.	ID=g11999;
OY813000.1_Germaria_angustata_genome_assembly,_chromosome:_3	AUGUSTUS	mRNA	10604815	10615514	0.3	+	.	ID=g11999.t1;Parent=g11999;
OY813000.1_Germaria_angustata_genome_assembly,_chromosome:_3	AUGUSTUS	start_codon	10604815	10604817	.	+	0	ID=g11999.t1.start1;Parent=g11999.t1;
OY813000.1_Germaria_angustata_genome_assembly,_chromosome:_3	AUGUSTUS	CDS	10604815	10604839	0.67	+	0	ID=g11999.t1.CDS1;Parent=g11999.t1;
OY813000.1_Germaria_angustata_genome_assembly,_chromosome:_3	AUGUSTUS	exon	10604815	10604839	.	+	.	ID=g11999.t1.exon1;Parent=g11999.t1;
OY813000.1_Germaria_angustata_genome_assembly,_chromosome:_3	AUGUSTUS	intron	10604840	10604906	0.67	+	.	ID=g11999.t1.intron1;Parent=g11999.t1;
OY813000.1_Germaria_angustata_genome_assembly,_chromosome:_3	AUGUSTUS	CDS	10604907	10604974	0.76	+	2	ID=g11999.t1.CDS2;Parent=g11999.t1;
OY813000.1_Germaria_angustata_genome_assembly,_chromosome:_3	AUGUSTUS	exon	10604907	10604974	.	+	.	ID=g11999.t1.exon2;Parent=g11999.t1;
OY813000.1_Germaria_angustata_genome_assembly,_chromosome:_3	AUGUSTUS	intron	10604975	10606310	0.61	+	.	ID=g11999.t1.intron2;Parent=g11999.t1;
OY813000.1_Germaria_angustata_genome_assembly,_chromosome:_3	AUGUSTUS	CDS	10606311	10606520	0.93	+	0	ID=g11999.t1.CDS3;Parent=g11999.t1;
OY813000.1_Germaria_angustata_genome_assembly,_chromosome:_3	AUGUSTUS	exon	10606311	10606520	.	+	.	ID=g11999.t1.exon3;Parent=g11999.t1;
OY813000.1_Germaria_angustata_genome_assembly,_chromosome:_3	AUGUSTUS	intron	10606521	10608166	0.9	+	.	ID=g11999.t1.intron3;Parent=g11999.t1;
OY813000.1_Germaria_angustata_genome_assembly,_chromosome:_3	AUGUSTUS	CDS	10608167	10608493	0.93	+	0	ID=g11999.t1.CDS4;Parent=g11999.t1;
OY813000.1_Germaria_angustata_genome_assembly,_chromosome:_3	AUGUSTUS	exon	10608167	10608493	.	+	.	ID=g11999.t1.exon4;Parent=g11999.t1;
OY813000.1_Germaria_angustata_genome_assembly,_chromosome:_3	AUGUSTUS	intron	10608494	10615250	0.82	+	.	ID=g11999.t1.intron4;Parent=g11999.t1;
OY813000.1_Germaria_angustata_genome_assembly,_chromosome:_3	AUGUSTUS	CDS	10615251	10615514	0.61	+	0	ID=g11999.t1.CDS5;Parent=g11999.t1;
OY813000.1_Germaria_angustata_genome_assembly,_chromosome:_3	AUGUSTUS	exon	10615251	10615514	.	+	.	ID=g11999.t1.exon5;Parent=g11999.t1;
OY813000.1_Germaria_angustata_genome_assembly,_chromosome:_3	AUGUSTUS	stop_codon	10615512	10615514	.	+	0	ID=g11999.t1.stop1;Parent=g11999.t1;
OY813000.1_Germaria_angustata_genome_assembly,_chromosome:_3	AUGUSTUS	gene	10617324	10618788	.	+	.	ID=g12000;
OY813000.1_Germaria_angustata_genome_assembly,_chromosome:_3	AUGUSTUS	mRNA	10617324	10618681	0.5	+	.	ID=g12000.t1;Parent=g12000;
OY813000.1_Germaria_angustata_genome_assembly,_chromosome:_3	AUGUSTUS	start_codon	10617324	10617326	.	+	0	ID=g12000.t1.start1;Parent=g12000.t1;
OY813000.1_Germaria_angustata_genome_assembly,_chromosome:_3	AUGUSTUS	CDS	10617324	10617465	0.93	+	0	ID=g12000.t1.CDS1;Parent=g12000.t1;
OY813000.1_Germaria_angustata_genome_assembly,_chromosome:_3	AUGUSTUS	exon	10617324	10617465	.	+	.	ID=g12000.t1.exon1;Parent=g12000.t1;
OY813000.1_Germaria_angustata_genome_assembly,_chromosome:_3	AUGUSTUS	intron	10617466	10618001	0.5	+	.	ID=g12000.t1.intron1;Parent=g12000.t1;
OY813000.1_Germaria_angustata_genome_assembly,_chromosome:_3	AUGUSTUS	CDS	10618002	10618154	0.55	+	2	ID=g12000.t1.CDS2;Parent=g12000.t1;
OY813000.1_Germaria_angustata_genome_assembly,_chromosome:_3	AUGUSTUS	exon	10618002	10618154	.	+	.	ID=g12000.t1.exon2;Parent=g12000.t1;
OY813000.1_Germaria_angustata_genome_assembly,_chromosome:_3	AUGUSTUS	intron	10618155	10618209	1	+	.	ID=g12000.t1.intron2;Parent=g12000.t1;
OY813000.1_Germaria_angustata_genome_assembly,_chromosome:_3	AUGUSTUS	CDS	10618210	10618369	1	+	2	ID=g12000.t1.CDS3;Parent=g12000.t1;
OY813000.1_Germaria_angustata_genome_assembly,_chromosome:_3	AUGUSTUS	exon	10618210	10618369	.	+	.	ID=g12000.t1.exon3;Parent=g12000.t1;
OY813000.1_Germaria_angustata_genome_assembly,_chromosome:_3	AUGUSTUS	intron	10618370	10618473	1	+	.	ID=g12000.t1.intron3;Parent=g12000.t1;
OY813000.1_Germaria_angustata_genome_assembly,_chromosome:_3	AUGUSTUS	CDS	10618474	10618587	1	+	1	ID=g12000.t1.CDS4;Parent=g12000.t1;
OY813000.1_Germaria_angustata_genome_assembly,_chromosome:_3	AUGUSTUS	exon	10618474	10618587	.	+	.	ID=g12000.t1.exon4;Parent=g12000.t1;
OY813000.1_Germaria_angustata_genome_assembly,_chromosome:_3	AUGUSTUS	intron	10618588	10618647	1	+	.	ID=g12000.t1.intron4;Parent=g12000.t1;
OY813000.1_Germaria_angustata_genome_assembly,_chromosome:_3	AUGUSTUS	CDS	10618648	10618681	1	+	1	ID=g12000.t1.CDS5;Parent=g12000.t1;
OY813000.1_Germaria_angustata_genome_assembly,_chromosome:_3	AUGUSTUS	exon	10618648	10618681	.	+	.	ID=g12000.t1.exon5;Parent=g12000.t1;
OY813000.1_Germaria_angustata_genome_assembly,_chromosome:_3	AUGUSTUS	stop_codon	10618679	10618681	.	+	0	ID=g12000.t1.stop1;Parent=g12000.t1;
OY813000.1_Germaria_angustata_genome_assembly,_chromosome:_3	AUGUSTUS	mRNA	10617324	10618788	0.54	+	.	ID=g12000.t2;Parent=g12000;
OY813000.1_Germaria_angustata_genome_assembly,_chromosome:_3	AUGUSTUS	start_codon	10617324	10617326	.	+	0	ID=g12000.t2.start1;Parent=g12000.t2;
OY813000.1_Germaria_angustata_genome_assembly,_chromosome:_3	AUGUSTUS	CDS	10617324	10617465	0.93	+	0	ID=g12000.t2.CDS1;Parent=g12000.t2;
OY813000.1_Germaria_angustata_genome_assembly,_chromosome:_3	AUGUSTUS	exon	10617324	10617465	.	+	.	ID=g12000.t2.exon1;Parent=g12000.t2;
OY813000.1_Germaria_angustata_genome_assembly,_chromosome:_3	AUGUSTUS	intron	10617466	10618001	0.56	+	.	ID=g12000.t2.intron1;Parent=g12000.t2;
OY813000.1_Germaria_angustata_genome_assembly,_chromosome:_3	AUGUSTUS	CDS	10618002	10618154	0.56	+	2	ID=g12000.t2.CDS2;Parent=g12000.t2;
OY813000.1_Germaria_angustata_genome_assembly,_chromosome:_3	AUGUSTUS	exon	10618002	10618154	.	+	.	ID=g12000.t2.exon2;Parent=g12000.t2;
OY813000.1_Germaria_angustata_genome_assembly,_chromosome:_3	AUGUSTUS	intron	10618155	10618209	1	+	.	ID=g12000.t2.intron2;Parent=g12000.t2;
OY813000.1_Germaria_angustata_genome_assembly,_chromosome:_3	AUGUSTUS	CDS	10618210	10618369	1	+	2	ID=g12000.t2.CDS3;Parent=g12000.t2;
OY813000.1_Germaria_angustata_genome_assembly,_chromosome:_3	AUGUSTUS	exon	10618210	10618369	.	+	.	ID=g12000.t2.exon3;Parent=g12000.t2;
OY813000.1_Germaria_angustata_genome_assembly,_chromosome:_3	AUGUSTUS	intron	10618370	10618473	1	+	.	ID=g12000.t2.intron3;Parent=g12000.t2;
OY813000.1_Germaria_angustata_genome_assembly,_chromosome:_3	AUGUSTUS	CDS	10618474	10618591	1	+	1	ID=g12000.t2.CDS4;Parent=g12000.t2;
OY813000.1_Germaria_angustata_genome_assembly,_chromosome:_3	AUGUSTUS	exon	10618474	10618591	.	+	.	ID=g12000.t2.exon4;Parent=g12000.t2;
OY813000.1_Germaria_angustata_genome_assembly,_chromosome:_3	AUGUSTUS	intron	10618592	10618647	1	+	.	ID=g12000.t2.intron4;Parent=g12000.t2;
OY813000.1_Germaria_angustata_genome_assembly,_chromosome:_3	AUGUSTUS	CDS	10618648	10618788	0.97	+	0	ID=g12000.t2.CDS5;Parent=g12000.t2;
OY813000.1_Germaria_angustata_genome_assembly,_chromosome:_3	AUGUSTUS	exon	10618648	10618788	.	+	.	ID=g12000.t2.exon5;Parent=g12000.t2;
OY813000.1_Germaria_angustata_genome_assembly,_chromosome:_3	AUGUSTUS	stop_codon	10618786	10618788	.	+	0	ID=g12000.t2.stop1;Parent=g12000.t2;
OY813000.1_Germaria_angustata_genome_assembly,_chromosome:_3	AUGUSTUS	gene	10621415	10622165	.	+	.	ID=g12001;
OY813000.1_Germaria_angustata_genome_assembly,_chromosome:_3	AUGUSTUS	mRNA	10621415	10622165	0.89	+	.	ID=g12001.t1;Parent=g12001;
OY813000.1_Germaria_angustata_genome_assembly,_chromosome:_3	AUGUSTUS	start_codon	10621415	10621417	.	+	0	ID=g12001.t1.start1;Parent=g12001.t1;
OY813000.1_Germaria_angustata_genome_assembly,_chromosome:_3	AUGUSTUS	CDS	10621415	10621606	0.9	+	0	ID=g12001.t1.CDS1;Parent=g12001.t1;
OY813000.1_Germaria_angustata_genome_assembly,_chromosome:_3	AUGUSTUS	exon	10621415	10621606	.	+	.	ID=g12001.t1.exon1;Parent=g12001.t1;
OY813000.1_Germaria_angustata_genome_assembly,_chromosome:_3	AUGUSTUS	intron	10621607	10621778	0.9	+	.	ID=g12001.t1.intron1;Parent=g12001.t1;
OY813000.1_Germaria_angustata_genome_assembly,_chromosome:_3	AUGUSTUS	CDS	10621779	10622165	0.99	+	0	ID=g12001.t1.CDS2;Parent=g12001.t1;
OY813000.1_Germaria_angustata_genome_assembly,_chromosome:_3	AUGUSTUS	exon	10621779	10622165	.	+	.	ID=g12001.t1.exon2;Parent=g12001.t1;
OY813000.1_Germaria_angustata_genome_assembly,_chromosome:_3	AUGUSTUS	stop_codon	10622163	10622165	.	+	0	ID=g12001.t1.stop1;Parent=g12001.t1;
OY813000.1_Germaria_angustata_genome_assembly,_chromosome:_3	AUGUSTUS	gene	10625443	10627915	.	+	.	ID=g12002;
OY813000.1_Germaria_angustata_genome_assembly,_chromosome:_3	AUGUSTUS	mRNA	10625443	10626819	0.33	+	.	ID=g12002.t1;Parent=g12002;
OY813000.1_Germaria_angustata_genome_assembly,_chromosome:_3	AUGUSTUS	start_codon	10625443	10625445	.	+	0	ID=g12002.t1.start1;Parent=g12002.t1;
OY813000.1_Germaria_angustata_genome_assembly,_chromosome:_3	AUGUSTUS	CDS	10625443	10625713	0.54	+	0	ID=g12002.t1.CDS1;Parent=g12002.t1;
OY813000.1_Germaria_angustata_genome_assembly,_chromosome:_3	AUGUSTUS	exon	10625443	10625713	.	+	.	ID=g12002.t1.exon1;Parent=g12002.t1;
OY813000.1_Germaria_angustata_genome_assembly,_chromosome:_3	AUGUSTUS	intron	10625714	10625911	0.79	+	.	ID=g12002.t1.intron1;Parent=g12002.t1;
OY813000.1_Germaria_angustata_genome_assembly,_chromosome:_3	AUGUSTUS	CDS	10625912	10626075	0.69	+	2	ID=g12002.t1.CDS2;Parent=g12002.t1;
OY813000.1_Germaria_angustata_genome_assembly,_chromosome:_3	AUGUSTUS	exon	10625912	10626075	.	+	.	ID=g12002.t1.exon2;Parent=g12002.t1;
OY813000.1_Germaria_angustata_genome_assembly,_chromosome:_3	AUGUSTUS	intron	10626076	10626255	0.62	+	.	ID=g12002.t1.intron2;Parent=g12002.t1;
OY813000.1_Germaria_angustata_genome_assembly,_chromosome:_3	AUGUSTUS	CDS	10626256	10626819	0.68	+	0	ID=g12002.t1.CDS3;Parent=g12002.t1;
OY813000.1_Germaria_angustata_genome_assembly,_chromosome:_3	AUGUSTUS	exon	10626256	10626819	.	+	.	ID=g12002.t1.exon3;Parent=g12002.t1;
OY813000.1_Germaria_angustata_genome_assembly,_chromosome:_3	AUGUSTUS	stop_codon	10626817	10626819	.	+	0	ID=g12002.t1.stop1;Parent=g12002.t1;
OY813000.1_Germaria_angustata_genome_assembly,_chromosome:_3	AUGUSTUS	mRNA	10625443	10627915	0.22	+	.	ID=g12002.t2;Parent=g12002;
OY813000.1_Germaria_angustata_genome_assembly,_chromosome:_3	AUGUSTUS	start_codon	10625443	10625445	.	+	0	ID=g12002.t2.start1;Parent=g12002.t2;
OY813000.1_Germaria_angustata_genome_assembly,_chromosome:_3	AUGUSTUS	CDS	10625443	10625713	0.61	+	0	ID=g12002.t2.CDS1;Parent=g12002.t2;
OY813000.1_Germaria_angustata_genome_assembly,_chromosome:_3	AUGUSTUS	exon	10625443	10625713	.	+	.	ID=g12002.t2.exon1;Parent=g12002.t2;
OY813000.1_Germaria_angustata_genome_assembly,_chromosome:_3	AUGUSTUS	intron	10625714	10625911	0.81	+	.	ID=g12002.t2.intron1;Parent=g12002.t2;
OY813000.1_Germaria_angustata_genome_assembly,_chromosome:_3	AUGUSTUS	CDS	10625912	10626075	0.68	+	2	ID=g12002.t2.CDS2;Parent=g12002.t2;
OY813000.1_Germaria_angustata_genome_assembly,_chromosome:_3	AUGUSTUS	exon	10625912	10626075	.	+	.	ID=g12002.t2.exon2;Parent=g12002.t2;
OY813000.1_Germaria_angustata_genome_assembly,_chromosome:_3	AUGUSTUS	intron	10626076	10626255	0.6	+	.	ID=g12002.t2.intron2;Parent=g12002.t2;
OY813000.1_Germaria_angustata_genome_assembly,_chromosome:_3	AUGUSTUS	CDS	10626256	10626769	0.46	+	0	ID=g12002.t2.CDS3;Parent=g12002.t2;
OY813000.1_Germaria_angustata_genome_assembly,_chromosome:_3	AUGUSTUS	exon	10626256	10626769	.	+	.	ID=g12002.t2.exon3;Parent=g12002.t2;
OY813000.1_Germaria_angustata_genome_assembly,_chromosome:_3	AUGUSTUS	intron	10626770	10627820	0.5	+	.	ID=g12002.t2.intron3;Parent=g12002.t2;
OY813000.1_Germaria_angustata_genome_assembly,_chromosome:_3	AUGUSTUS	CDS	10627821	10627915	0.56	+	2	ID=g12002.t2.CDS4;Parent=g12002.t2;
OY813000.1_Germaria_angustata_genome_assembly,_chromosome:_3	AUGUSTUS	exon	10627821	10627915	.	+	.	ID=g12002.t2.exon4;Parent=g12002.t2;
OY813000.1_Germaria_angustata_genome_assembly,_chromosome:_3	AUGUSTUS	stop_codon	10627913	10627915	.	+	0	ID=g12002.t2.stop1;Parent=g12002.t2;
OY813000.1_Germaria_angustata_genome_assembly,_chromosome:_3	AUGUSTUS	gene	10628683	10630582	.	+	.	ID=g12003;
OY813000.1_Germaria_angustata_genome_assembly,_chromosome:_3	AUGUSTUS	mRNA	10628683	10630582	0.36	+	.	ID=g12003.t1;Parent=g12003;
OY813000.1_Germaria_angustata_genome_assembly,_chromosome:_3	AUGUSTUS	start_codon	10628683	10628685	.	+	0	ID=g12003.t1.start1;Parent=g12003.t1;
OY813000.1_Germaria_angustata_genome_assembly,_chromosome:_3	AUGUSTUS	CDS	10628683	10629030	1	+	0	ID=g12003.t1.CDS1;Parent=g12003.t1;
OY813000.1_Germaria_angustata_genome_assembly,_chromosome:_3	AUGUSTUS	exon	10628683	10629030	.	+	.	ID=g12003.t1.exon1;Parent=g12003.t1;
OY813000.1_Germaria_angustata_genome_assembly,_chromosome:_3	AUGUSTUS	intron	10629031	10629085	1	+	.	ID=g12003.t1.intron1;Parent=g12003.t1;
OY813000.1_Germaria_angustata_genome_assembly,_chromosome:_3	AUGUSTUS	CDS	10629086	10629122	1	+	0	ID=g12003.t1.CDS2;Parent=g12003.t1;
OY813000.1_Germaria_angustata_genome_assembly,_chromosome:_3	AUGUSTUS	exon	10629086	10629122	.	+	.	ID=g12003.t1.exon2;Parent=g12003.t1;
OY813000.1_Germaria_angustata_genome_assembly,_chromosome:_3	AUGUSTUS	intron	10629123	10629179	1	+	.	ID=g12003.t1.intron2;Parent=g12003.t1;
OY813000.1_Germaria_angustata_genome_assembly,_chromosome:_3	AUGUSTUS	CDS	10629180	10629464	0.86	+	2	ID=g12003.t1.CDS3;Parent=g12003.t1;
OY813000.1_Germaria_angustata_genome_assembly,_chromosome:_3	AUGUSTUS	exon	10629180	10629464	.	+	.	ID=g12003.t1.exon3;Parent=g12003.t1;
OY813000.1_Germaria_angustata_genome_assembly,_chromosome:_3	AUGUSTUS	intron	10629465	10629647	0.52	+	.	ID=g12003.t1.intron3;Parent=g12003.t1;
OY813000.1_Germaria_angustata_genome_assembly,_chromosome:_3	AUGUSTUS	CDS	10629648	10629755	0.44	+	2	ID=g12003.t1.CDS4;Parent=g12003.t1;
OY813000.1_Germaria_angustata_genome_assembly,_chromosome:_3	AUGUSTUS	exon	10629648	10629755	.	+	.	ID=g12003.t1.exon4;Parent=g12003.t1;
OY813000.1_Germaria_angustata_genome_assembly,_chromosome:_3	AUGUSTUS	intron	10629756	10630277	0.45	+	.	ID=g12003.t1.intron4;Parent=g12003.t1;
OY813000.1_Germaria_angustata_genome_assembly,_chromosome:_3	AUGUSTUS	CDS	10630278	10630582	1	+	2	ID=g12003.t1.CDS5;Parent=g12003.t1;
OY813000.1_Germaria_angustata_genome_assembly,_chromosome:_3	AUGUSTUS	exon	10630278	10630582	.	+	.	ID=g12003.t1.exon5;Parent=g12003.t1;
OY813000.1_Germaria_angustata_genome_assembly,_chromosome:_3	AUGUSTUS	stop_codon	10630580	10630582	.	+	0	ID=g12003.t1.stop1;Parent=g12003.t1;
OY813000.1_Germaria_angustata_genome_assembly,_chromosome:_3	AUGUSTUS	mRNA	10628683	10630582	0.51	+	.	ID=g12003.t2;Parent=g12003;
OY813000.1_Germaria_angustata_genome_assembly,_chromosome:_3	AUGUSTUS	start_codon	10628683	10628685	.	+	0	ID=g12003.t2.start1;Parent=g12003.t2;
OY813000.1_Germaria_angustata_genome_assembly,_chromosome:_3	AUGUSTUS	CDS	10628683	10629030	1	+	0	ID=g12003.t2.CDS1;Parent=g12003.t2;
OY813000.1_Germaria_angustata_genome_assembly,_chromosome:_3	AUGUSTUS	exon	10628683	10629030	.	+	.	ID=g12003.t2.exon1;Parent=g12003.t2;
OY813000.1_Germaria_angustata_genome_assembly,_chromosome:_3	AUGUSTUS	intron	10629031	10629085	1	+	.	ID=g12003.t2.intron1;Parent=g12003.t2;
OY813000.1_Germaria_angustata_genome_assembly,_chromosome:_3	AUGUSTUS	CDS	10629086	10629122	1	+	0	ID=g12003.t2.CDS2;Parent=g12003.t2;
OY813000.1_Germaria_angustata_genome_assembly,_chromosome:_3	AUGUSTUS	exon	10629086	10629122	.	+	.	ID=g12003.t2.exon2;Parent=g12003.t2;
OY813000.1_Germaria_angustata_genome_assembly,_chromosome:_3	AUGUSTUS	intron	10629123	10629179	1	+	.	ID=g12003.t2.intron2;Parent=g12003.t2;
OY813000.1_Germaria_angustata_genome_assembly,_chromosome:_3	AUGUSTUS	CDS	10629180	10629326	0.98	+	2	ID=g12003.t2.CDS3;Parent=g12003.t2;
OY813000.1_Germaria_angustata_genome_assembly,_chromosome:_3	AUGUSTUS	exon	10629180	10629326	.	+	.	ID=g12003.t2.exon3;Parent=g12003.t2;
OY813000.1_Germaria_angustata_genome_assembly,_chromosome:_3	AUGUSTUS	intron	10629327	10630277	0.51	+	.	ID=g12003.t2.intron3;Parent=g12003.t2;
OY813000.1_Germaria_angustata_genome_assembly,_chromosome:_3	AUGUSTUS	CDS	10630278	10630582	1	+	2	ID=g12003.t2.CDS4;Parent=g12003.t2;
OY813000.1_Germaria_angustata_genome_assembly,_chromosome:_3	AUGUSTUS	exon	10630278	10630582	.	+	.	ID=g12003.t2.exon4;Parent=g12003.t2;
OY813000.1_Germaria_angustata_genome_assembly,_chromosome:_3	AUGUSTUS	stop_codon	10630580	10630582	.	+	0	ID=g12003.t2.stop1;Parent=g12003.t2;
OY813000.1_Germaria_angustata_genome_assembly,_chromosome:_3	AUGUSTUS	gene	10631790	10633502	.	+	.	ID=g12004;
OY813000.1_Germaria_angustata_genome_assembly,_chromosome:_3	AUGUSTUS	mRNA	10631790	10633502	1	+	.	ID=g12004.t1;Parent=g12004;
OY813000.1_Germaria_angustata_genome_assembly,_chromosome:_3	AUGUSTUS	start_codon	10631790	10631792	.	+	0	ID=g12004.t1.start1;Parent=g12004.t1;
OY813000.1_Germaria_angustata_genome_assembly,_chromosome:_3	AUGUSTUS	CDS	10631790	10633502	1	+	0	ID=g12004.t1.CDS1;Parent=g12004.t1;
OY813000.1_Germaria_angustata_genome_assembly,_chromosome:_3	AUGUSTUS	exon	10631790	10633502	.	+	.	ID=g12004.t1.exon1;Parent=g12004.t1;
OY813000.1_Germaria_angustata_genome_assembly,_chromosome:_3	AUGUSTUS	stop_codon	10633500	10633502	.	+	0	ID=g12004.t1.stop1;Parent=g12004.t1;
OY813000.1_Germaria_angustata_genome_assembly,_chromosome:_3	AUGUSTUS	gene	10634563	10634769	.	+	.	ID=g12005;
OY813000.1_Germaria_angustata_genome_assembly,_chromosome:_3	AUGUSTUS	mRNA	10634563	10634769	0.83	+	.	ID=g12005.t1;Parent=g12005;
OY813000.1_Germaria_angustata_genome_assembly,_chromosome:_3	AUGUSTUS	start_codon	10634563	10634565	.	+	0	ID=g12005.t1.start1;Parent=g12005.t1;
OY813000.1_Germaria_angustata_genome_assembly,_chromosome:_3	AUGUSTUS	CDS	10634563	10634769	0.83	+	0	ID=g12005.t1.CDS1;Parent=g12005.t1;
OY813000.1_Germaria_angustata_genome_assembly,_chromosome:_3	AUGUSTUS	exon	10634563	10634769	.	+	.	ID=g12005.t1.exon1;Parent=g12005.t1;
OY813000.1_Germaria_angustata_genome_assembly,_chromosome:_3	AUGUSTUS	stop_codon	10634767	10634769	.	+	0	ID=g12005.t1.stop1;Parent=g12005.t1;
OY813000.1_Germaria_angustata_genome_assembly,_chromosome:_3	AUGUSTUS	gene	10635935	10636516	.	+	.	ID=g12006;
OY813000.1_Germaria_angustata_genome_assembly,_chromosome:_3	AUGUSTUS	mRNA	10635935	10636516	1	+	.	ID=g12006.t1;Parent=g12006;
OY813000.1_Germaria_angustata_genome_assembly,_chromosome:_3	AUGUSTUS	start_codon	10635935	10635937	.	+	0	ID=g12006.t1.start1;Parent=g12006.t1;
OY813000.1_Germaria_angustata_genome_assembly,_chromosome:_3	AUGUSTUS	CDS	10635935	10636516	1	+	0	ID=g12006.t1.CDS1;Parent=g12006.t1;
OY813000.1_Germaria_angustata_genome_assembly,_chromosome:_3	AUGUSTUS	exon	10635935	10636516	.	+	.	ID=g12006.t1.exon1;Parent=g12006.t1;
OY813000.1_Germaria_angustata_genome_assembly,_chromosome:_3	AUGUSTUS	stop_codon	10636514	10636516	.	+	0	ID=g12006.t1.stop1;Parent=g12006.t1;
OY813000.1_Germaria_angustata_genome_assembly,_chromosome:_3	AUGUSTUS	gene	10636812	10639723	.	+	.	ID=g12007;
OY813000.1_Germaria_angustata_genome_assembly,_chromosome:_3	AUGUSTUS	mRNA	10636812	10639723	0.23	+	.	ID=g12007.t1;Parent=g12007;
OY813000.1_Germaria_angustata_genome_assembly,_chromosome:_3	AUGUSTUS	start_codon	10636812	10636814	.	+	0	ID=g12007.t1.start1;Parent=g12007.t1;
OY813000.1_Germaria_angustata_genome_assembly,_chromosome:_3	AUGUSTUS	CDS	10636812	10636830	0.99	+	0	ID=g12007.t1.CDS1;Parent=g12007.t1;
OY813000.1_Germaria_angustata_genome_assembly,_chromosome:_3	AUGUSTUS	exon	10636812	10636830	.	+	.	ID=g12007.t1.exon1;Parent=g12007.t1;
OY813000.1_Germaria_angustata_genome_assembly,_chromosome:_3	AUGUSTUS	intron	10636831	10636901	0.98	+	.	ID=g12007.t1.intron1;Parent=g12007.t1;
OY813000.1_Germaria_angustata_genome_assembly,_chromosome:_3	AUGUSTUS	CDS	10636902	10637079	0.99	+	2	ID=g12007.t1.CDS2;Parent=g12007.t1;
OY813000.1_Germaria_angustata_genome_assembly,_chromosome:_3	AUGUSTUS	exon	10636902	10637079	.	+	.	ID=g12007.t1.exon2;Parent=g12007.t1;
OY813000.1_Germaria_angustata_genome_assembly,_chromosome:_3	AUGUSTUS	intron	10637080	10637264	0.85	+	.	ID=g12007.t1.intron2;Parent=g12007.t1;
OY813000.1_Germaria_angustata_genome_assembly,_chromosome:_3	AUGUSTUS	CDS	10637265	10637350	0.72	+	1	ID=g12007.t1.CDS3;Parent=g12007.t1;
OY813000.1_Germaria_angustata_genome_assembly,_chromosome:_3	AUGUSTUS	exon	10637265	10637350	.	+	.	ID=g12007.t1.exon3;Parent=g12007.t1;
OY813000.1_Germaria_angustata_genome_assembly,_chromosome:_3	AUGUSTUS	intron	10637351	10637526	0.69	+	.	ID=g12007.t1.intron3;Parent=g12007.t1;
OY813000.1_Germaria_angustata_genome_assembly,_chromosome:_3	AUGUSTUS	CDS	10637527	10637705	0.6	+	2	ID=g12007.t1.CDS4;Parent=g12007.t1;
OY813000.1_Germaria_angustata_genome_assembly,_chromosome:_3	AUGUSTUS	exon	10637527	10637705	.	+	.	ID=g12007.t1.exon4;Parent=g12007.t1;
OY813000.1_Germaria_angustata_genome_assembly,_chromosome:_3	AUGUSTUS	intron	10637706	10637891	0.56	+	.	ID=g12007.t1.intron4;Parent=g12007.t1;
OY813000.1_Germaria_angustata_genome_assembly,_chromosome:_3	AUGUSTUS	CDS	10637892	10637901	0.4	+	0	ID=g12007.t1.CDS5;Parent=g12007.t1;
OY813000.1_Germaria_angustata_genome_assembly,_chromosome:_3	AUGUSTUS	exon	10637892	10637901	.	+	.	ID=g12007.t1.exon5;Parent=g12007.t1;
OY813000.1_Germaria_angustata_genome_assembly,_chromosome:_3	AUGUSTUS	intron	10637902	10637960	0.4	+	.	ID=g12007.t1.intron5;Parent=g12007.t1;
OY813000.1_Germaria_angustata_genome_assembly,_chromosome:_3	AUGUSTUS	CDS	10637961	10638095	0.9	+	2	ID=g12007.t1.CDS6;Parent=g12007.t1;
OY813000.1_Germaria_angustata_genome_assembly,_chromosome:_3	AUGUSTUS	exon	10637961	10638095	.	+	.	ID=g12007.t1.exon6;Parent=g12007.t1;
OY813000.1_Germaria_angustata_genome_assembly,_chromosome:_3	AUGUSTUS	intron	10638096	10638156	0.99	+	.	ID=g12007.t1.intron6;Parent=g12007.t1;
OY813000.1_Germaria_angustata_genome_assembly,_chromosome:_3	AUGUSTUS	CDS	10638157	10638319	0.96	+	2	ID=g12007.t1.CDS7;Parent=g12007.t1;
OY813000.1_Germaria_angustata_genome_assembly,_chromosome:_3	AUGUSTUS	exon	10638157	10638319	.	+	.	ID=g12007.t1.exon7;Parent=g12007.t1;
OY813000.1_Germaria_angustata_genome_assembly,_chromosome:_3	AUGUSTUS	intron	10638320	10638568	0.96	+	.	ID=g12007.t1.intron7;Parent=g12007.t1;
OY813000.1_Germaria_angustata_genome_assembly,_chromosome:_3	AUGUSTUS	CDS	10638569	10638699	1	+	1	ID=g12007.t1.CDS8;Parent=g12007.t1;
OY813000.1_Germaria_angustata_genome_assembly,_chromosome:_3	AUGUSTUS	exon	10638569	10638699	.	+	.	ID=g12007.t1.exon8;Parent=g12007.t1;
OY813000.1_Germaria_angustata_genome_assembly,_chromosome:_3	AUGUSTUS	intron	10638700	10639436	0.81	+	.	ID=g12007.t1.intron8;Parent=g12007.t1;
OY813000.1_Germaria_angustata_genome_assembly,_chromosome:_3	AUGUSTUS	CDS	10639437	10639723	0.81	+	2	ID=g12007.t1.CDS9;Parent=g12007.t1;
OY813000.1_Germaria_angustata_genome_assembly,_chromosome:_3	AUGUSTUS	exon	10639437	10639723	.	+	.	ID=g12007.t1.exon9;Parent=g12007.t1;
OY813000.1_Germaria_angustata_genome_assembly,_chromosome:_3	AUGUSTUS	stop_codon	10639721	10639723	.	+	0	ID=g12007.t1.stop1;Parent=g12007.t1;
OY813000.1_Germaria_angustata_genome_assembly,_chromosome:_3	AUGUSTUS	mRNA	10636812	10638323	0.29	+	.	ID=g12007.t2;Parent=g12007;
OY813000.1_Germaria_angustata_genome_assembly,_chromosome:_3	AUGUSTUS	start_codon	10636812	10636814	.	+	0	ID=g12007.t2.start1;Parent=g12007.t2;
OY813000.1_Germaria_angustata_genome_assembly,_chromosome:_3	AUGUSTUS	CDS	10636812	10636830	1	+	0	ID=g12007.t2.CDS1;Parent=g12007.t2;
OY813000.1_Germaria_angustata_genome_assembly,_chromosome:_3	AUGUSTUS	exon	10636812	10636830	.	+	.	ID=g12007.t2.exon1;Parent=g12007.t2;
OY813000.1_Germaria_angustata_genome_assembly,_chromosome:_3	AUGUSTUS	intron	10636831	10636901	1	+	.	ID=g12007.t2.intron1;Parent=g12007.t2;
OY813000.1_Germaria_angustata_genome_assembly,_chromosome:_3	AUGUSTUS	CDS	10636902	10637079	1	+	2	ID=g12007.t2.CDS2;Parent=g12007.t2;
OY813000.1_Germaria_angustata_genome_assembly,_chromosome:_3	AUGUSTUS	exon	10636902	10637079	.	+	.	ID=g12007.t2.exon2;Parent=g12007.t2;
OY813000.1_Germaria_angustata_genome_assembly,_chromosome:_3	AUGUSTUS	intron	10637080	10637264	0.88	+	.	ID=g12007.t2.intron2;Parent=g12007.t2;
OY813000.1_Germaria_angustata_genome_assembly,_chromosome:_3	AUGUSTUS	CDS	10637265	10637350	0.76	+	1	ID=g12007.t2.CDS3;Parent=g12007.t2;
OY813000.1_Germaria_angustata_genome_assembly,_chromosome:_3	AUGUSTUS	exon	10637265	10637350	.	+	.	ID=g12007.t2.exon3;Parent=g12007.t2;
OY813000.1_Germaria_angustata_genome_assembly,_chromosome:_3	AUGUSTUS	intron	10637351	10637526	0.73	+	.	ID=g12007.t2.intron3;Parent=g12007.t2;
OY813000.1_Germaria_angustata_genome_assembly,_chromosome:_3	AUGUSTUS	CDS	10637527	10637705	0.64	+	2	ID=g12007.t2.CDS4;Parent=g12007.t2;
OY813000.1_Germaria_angustata_genome_assembly,_chromosome:_3	AUGUSTUS	exon	10637527	10637705	.	+	.	ID=g12007.t2.exon4;Parent=g12007.t2;
OY813000.1_Germaria_angustata_genome_assembly,_chromosome:_3	AUGUSTUS	intron	10637706	10637891	0.58	+	.	ID=g12007.t2.intron4;Parent=g12007.t2;
OY813000.1_Germaria_angustata_genome_assembly,_chromosome:_3	AUGUSTUS	CDS	10637892	10637901	0.45	+	0	ID=g12007.t2.CDS5;Parent=g12007.t2;
OY813000.1_Germaria_angustata_genome_assembly,_chromosome:_3	AUGUSTUS	exon	10637892	10637901	.	+	.	ID=g12007.t2.exon5;Parent=g12007.t2;
OY813000.1_Germaria_angustata_genome_assembly,_chromosome:_3	AUGUSTUS	intron	10637902	10637960	0.45	+	.	ID=g12007.t2.intron5;Parent=g12007.t2;
OY813000.1_Germaria_angustata_genome_assembly,_chromosome:_3	AUGUSTUS	CDS	10637961	10638095	0.84	+	2	ID=g12007.t2.CDS6;Parent=g12007.t2;
OY813000.1_Germaria_angustata_genome_assembly,_chromosome:_3	AUGUSTUS	exon	10637961	10638095	.	+	.	ID=g12007.t2.exon6;Parent=g12007.t2;
OY813000.1_Germaria_angustata_genome_assembly,_chromosome:_3	AUGUSTUS	intron	10638096	10638156	0.95	+	.	ID=g12007.t2.intron6;Parent=g12007.t2;
OY813000.1_Germaria_angustata_genome_assembly,_chromosome:_3	AUGUSTUS	CDS	10638157	10638323	0.72	+	2	ID=g12007.t2.CDS7;Parent=g12007.t2;
OY813000.1_Germaria_angustata_genome_assembly,_chromosome:_3	AUGUSTUS	exon	10638157	10638323	.	+	.	ID=g12007.t2.exon7;Parent=g12007.t2;
OY813000.1_Germaria_angustata_genome_assembly,_chromosome:_3	AUGUSTUS	stop_codon	10638321	10638323	.	+	0	ID=g12007.t2.stop1;Parent=g12007.t2;
OY813000.1_Germaria_angustata_genome_assembly,_chromosome:_3	AUGUSTUS	gene	10641441	10642385	.	+	.	ID=g12008;
OY813000.1_Germaria_angustata_genome_assembly,_chromosome:_3	AUGUSTUS	mRNA	10641441	10642385	0.99	+	.	ID=g12008.t1;Parent=g12008;
OY813000.1_Germaria_angustata_genome_assembly,_chromosome:_3	AUGUSTUS	start_codon	10641441	10641443	.	+	0	ID=g12008.t1.start1;Parent=g12008.t1;
OY813000.1_Germaria_angustata_genome_assembly,_chromosome:_3	AUGUSTUS	CDS	10641441	10642385	0.99	+	0	ID=g12008.t1.CDS1;Parent=g12008.t1;
OY813000.1_Germaria_angustata_genome_assembly,_chromosome:_3	AUGUSTUS	exon	10641441	10642385	.	+	.	ID=g12008.t1.exon1;Parent=g12008.t1;
OY813000.1_Germaria_angustata_genome_assembly,_chromosome:_3	AUGUSTUS	stop_codon	10642383	10642385	.	+	0	ID=g12008.t1.stop1;Parent=g12008.t1;
OY813000.1_Germaria_angustata_genome_assembly,_chromosome:_3	AUGUSTUS	gene	10642432	10643253	.	+	.	ID=g12009;
OY813000.1_Germaria_angustata_genome_assembly,_chromosome:_3	AUGUSTUS	mRNA	10642432	10643253	0.98	+	.	ID=g12009.t1;Parent=g12009;
OY813000.1_Germaria_angustata_genome_assembly,_chromosome:_3	AUGUSTUS	start_codon	10642432	10642434	.	+	0	ID=g12009.t1.start1;Parent=g12009.t1;
OY813000.1_Germaria_angustata_genome_assembly,_chromosome:_3	AUGUSTUS	CDS	10642432	10643253	0.98	+	0	ID=g12009.t1.CDS1;Parent=g12009.t1;
OY813000.1_Germaria_angustata_genome_assembly,_chromosome:_3	AUGUSTUS	exon	10642432	10643253	.	+	.	ID=g12009.t1.exon1;Parent=g12009.t1;
OY813000.1_Germaria_angustata_genome_assembly,_chromosome:_3	AUGUSTUS	stop_codon	10643251	10643253	.	+	0	ID=g12009.t1.stop1;Parent=g12009.t1;
OY813000.1_Germaria_angustata_genome_assembly,_chromosome:_3	AUGUSTUS	gene	10643517	10644927	.	+	.	ID=g12010;
OY813000.1_Germaria_angustata_genome_assembly,_chromosome:_3	AUGUSTUS	mRNA	10643517	10644927	0.48	+	.	ID=g12010.t1;Parent=g12010;
OY813000.1_Germaria_angustata_genome_assembly,_chromosome:_3	AUGUSTUS	start_codon	10643517	10643519	.	+	0	ID=g12010.t1.start1;Parent=g12010.t1;
OY813000.1_Germaria_angustata_genome_assembly,_chromosome:_3	AUGUSTUS	CDS	10643517	10643536	0.86	+	0	ID=g12010.t1.CDS1;Parent=g12010.t1;
OY813000.1_Germaria_angustata_genome_assembly,_chromosome:_3	AUGUSTUS	exon	10643517	10643536	.	+	.	ID=g12010.t1.exon1;Parent=g12010.t1;
OY813000.1_Germaria_angustata_genome_assembly,_chromosome:_3	AUGUSTUS	intron	10643537	10643740	0.86	+	.	ID=g12010.t1.intron1;Parent=g12010.t1;
OY813000.1_Germaria_angustata_genome_assembly,_chromosome:_3	AUGUSTUS	CDS	10643741	10644220	0.51	+	1	ID=g12010.t1.CDS2;Parent=g12010.t1;
OY813000.1_Germaria_angustata_genome_assembly,_chromosome:_3	AUGUSTUS	exon	10643741	10644220	.	+	.	ID=g12010.t1.exon2;Parent=g12010.t1;
OY813000.1_Germaria_angustata_genome_assembly,_chromosome:_3	AUGUSTUS	intron	10644221	10644473	0.53	+	.	ID=g12010.t1.intron2;Parent=g12010.t1;
OY813000.1_Germaria_angustata_genome_assembly,_chromosome:_3	AUGUSTUS	CDS	10644474	10644927	0.53	+	1	ID=g12010.t1.CDS3;Parent=g12010.t1;
OY813000.1_Germaria_angustata_genome_assembly,_chromosome:_3	AUGUSTUS	exon	10644474	10644927	.	+	.	ID=g12010.t1.exon3;Parent=g12010.t1;
OY813000.1_Germaria_angustata_genome_assembly,_chromosome:_3	AUGUSTUS	stop_codon	10644925	10644927	.	+	0	ID=g12010.t1.stop1;Parent=g12010.t1;
OY813000.1_Germaria_angustata_genome_assembly,_chromosome:_3	AUGUSTUS	gene	10648190	10649494	.	+	.	ID=g12011;
OY813000.1_Germaria_angustata_genome_assembly,_chromosome:_3	AUGUSTUS	mRNA	10648190	10649494	0.43	+	.	ID=g12011.t1;Parent=g12011;
OY813000.1_Germaria_angustata_genome_assembly,_chromosome:_3	AUGUSTUS	start_codon	10648190	10648192	.	+	0	ID=g12011.t1.start1;Parent=g12011.t1;
OY813000.1_Germaria_angustata_genome_assembly,_chromosome:_3	AUGUSTUS	CDS	10648190	10648739	0.43	+	0	ID=g12011.t1.CDS1;Parent=g12011.t1;
OY813000.1_Germaria_angustata_genome_assembly,_chromosome:_3	AUGUSTUS	exon	10648190	10648739	.	+	.	ID=g12011.t1.exon1;Parent=g12011.t1;
OY813000.1_Germaria_angustata_genome_assembly,_chromosome:_3	AUGUSTUS	intron	10648740	10649033	0.87	+	.	ID=g12011.t1.intron1;Parent=g12011.t1;
OY813000.1_Germaria_angustata_genome_assembly,_chromosome:_3	AUGUSTUS	CDS	10649034	10649494	1	+	2	ID=g12011.t1.CDS2;Parent=g12011.t1;
OY813000.1_Germaria_angustata_genome_assembly,_chromosome:_3	AUGUSTUS	exon	10649034	10649494	.	+	.	ID=g12011.t1.exon2;Parent=g12011.t1;
OY813000.1_Germaria_angustata_genome_assembly,_chromosome:_3	AUGUSTUS	stop_codon	10649492	10649494	.	+	0	ID=g12011.t1.stop1;Parent=g12011.t1;
OY813000.1_Germaria_angustata_genome_assembly,_chromosome:_3	AUGUSTUS	gene	10650550	10651426	.	+	.	ID=g12012;
OY813000.1_Germaria_angustata_genome_assembly,_chromosome:_3	AUGUSTUS	mRNA	10650550	10651426	1	+	.	ID=g12012.t1;Parent=g12012;
OY813000.1_Germaria_angustata_genome_assembly,_chromosome:_3	AUGUSTUS	start_codon	10650550	10650552	.	+	0	ID=g12012.t1.start1;Parent=g12012.t1;
OY813000.1_Germaria_angustata_genome_assembly,_chromosome:_3	AUGUSTUS	CDS	10650550	10650769	1	+	0	ID=g12012.t1.CDS1;Parent=g12012.t1;
OY813000.1_Germaria_angustata_genome_assembly,_chromosome:_3	AUGUSTUS	exon	10650550	10650769	.	+	.	ID=g12012.t1.exon1;Parent=g12012.t1;
OY813000.1_Germaria_angustata_genome_assembly,_chromosome:_3	AUGUSTUS	intron	10650770	10651199	1	+	.	ID=g12012.t1.intron1;Parent=g12012.t1;
OY813000.1_Germaria_angustata_genome_assembly,_chromosome:_3	AUGUSTUS	CDS	10651200	10651426	1	+	2	ID=g12012.t1.CDS2;Parent=g12012.t1;
OY813000.1_Germaria_angustata_genome_assembly,_chromosome:_3	AUGUSTUS	exon	10651200	10651426	.	+	.	ID=g12012.t1.exon2;Parent=g12012.t1;
OY813000.1_Germaria_angustata_genome_assembly,_chromosome:_3	AUGUSTUS	stop_codon	10651424	10651426	.	+	0	ID=g12012.t1.stop1;Parent=g12012.t1;
OY813000.1_Germaria_angustata_genome_assembly,_chromosome:_3	AUGUSTUS	gene	10652182	10653714	.	+	.	ID=g12013;
OY813000.1_Germaria_angustata_genome_assembly,_chromosome:_3	AUGUSTUS	mRNA	10652182	10653714	0.4	+	.	ID=g12013.t1;Parent=g12013;
OY813000.1_Germaria_angustata_genome_assembly,_chromosome:_3	AUGUSTUS	start_codon	10652182	10652184	.	+	0	ID=g12013.t1.start1;Parent=g12013.t1;
OY813000.1_Germaria_angustata_genome_assembly,_chromosome:_3	AUGUSTUS	CDS	10652182	10652317	0.47	+	0	ID=g12013.t1.CDS1;Parent=g12013.t1;
OY813000.1_Germaria_angustata_genome_assembly,_chromosome:_3	AUGUSTUS	exon	10652182	10652317	.	+	.	ID=g12013.t1.exon1;Parent=g12013.t1;
OY813000.1_Germaria_angustata_genome_assembly,_chromosome:_3	AUGUSTUS	intron	10652318	10653124	0.45	+	.	ID=g12013.t1.intron1;Parent=g12013.t1;
OY813000.1_Germaria_angustata_genome_assembly,_chromosome:_3	AUGUSTUS	CDS	10653125	10653714	0.86	+	2	ID=g12013.t1.CDS2;Parent=g12013.t1;
OY813000.1_Germaria_angustata_genome_assembly,_chromosome:_3	AUGUSTUS	exon	10653125	10653714	.	+	.	ID=g12013.t1.exon2;Parent=g12013.t1;
OY813000.1_Germaria_angustata_genome_assembly,_chromosome:_3	AUGUSTUS	stop_codon	10653712	10653714	.	+	0	ID=g12013.t1.stop1;Parent=g12013.t1;
OY813000.1_Germaria_angustata_genome_assembly,_chromosome:_3	AUGUSTUS	gene	10653307	10653714	.	+	.	ID=g12014;
OY813000.1_Germaria_angustata_genome_assembly,_chromosome:_3	AUGUSTUS	mRNA	10653307	10653714	0.41	+	.	ID=g12014.t1;Parent=g12014;
OY813000.1_Germaria_angustata_genome_assembly,_chromosome:_3	AUGUSTUS	start_codon	10653307	10653309	.	+	0	ID=g12014.t1.start1;Parent=g12014.t1;
OY813000.1_Germaria_angustata_genome_assembly,_chromosome:_3	AUGUSTUS	CDS	10653307	10653714	0.41	+	0	ID=g12014.t1.CDS1;Parent=g12014.t1;
OY813000.1_Germaria_angustata_genome_assembly,_chromosome:_3	AUGUSTUS	exon	10653307	10653714	.	+	.	ID=g12014.t1.exon1;Parent=g12014.t1;
OY813000.1_Germaria_angustata_genome_assembly,_chromosome:_3	AUGUSTUS	stop_codon	10653712	10653714	.	+	0	ID=g12014.t1.stop1;Parent=g12014.t1;
OY813000.1_Germaria_angustata_genome_assembly,_chromosome:_3	AUGUSTUS	gene	10656978	10657241	.	+	.	ID=g12015;
OY813000.1_Germaria_angustata_genome_assembly,_chromosome:_3	AUGUSTUS	mRNA	10656978	10657241	0.97	+	.	ID=g12015.t1;Parent=g12015;
OY813000.1_Germaria_angustata_genome_assembly,_chromosome:_3	AUGUSTUS	start_codon	10656978	10656980	.	+	0	ID=g12015.t1.start1;Parent=g12015.t1;
OY813000.1_Germaria_angustata_genome_assembly,_chromosome:_3	AUGUSTUS	CDS	10656978	10657241	0.97	+	0	ID=g12015.t1.CDS1;Parent=g12015.t1;
OY813000.1_Germaria_angustata_genome_assembly,_chromosome:_3	AUGUSTUS	exon	10656978	10657241	.	+	.	ID=g12015.t1.exon1;Parent=g12015.t1;
OY813000.1_Germaria_angustata_genome_assembly,_chromosome:_3	AUGUSTUS	stop_codon	10657239	10657241	.	+	0	ID=g12015.t1.stop1;Parent=g12015.t1;
OY813000.1_Germaria_angustata_genome_assembly,_chromosome:_3	AUGUSTUS	gene	10657391	10660658	.	+	.	ID=g12016;
OY813000.1_Germaria_angustata_genome_assembly,_chromosome:_3	AUGUSTUS	mRNA	10657391	10660658	0.94	+	.	ID=g12016.t1;Parent=g12016;
OY813000.1_Germaria_angustata_genome_assembly,_chromosome:_3	AUGUSTUS	start_codon	10657391	10657393	.	+	0	ID=g12016.t1.start1;Parent=g12016.t1;
OY813000.1_Germaria_angustata_genome_assembly,_chromosome:_3	AUGUSTUS	CDS	10657391	10657518	0.94	+	0	ID=g12016.t1.CDS1;Parent=g12016.t1;
OY813000.1_Germaria_angustata_genome_assembly,_chromosome:_3	AUGUSTUS	exon	10657391	10657518	.	+	.	ID=g12016.t1.exon1;Parent=g12016.t1;
OY813000.1_Germaria_angustata_genome_assembly,_chromosome:_3	AUGUSTUS	intron	10657519	10658875	0.95	+	.	ID=g12016.t1.intron1;Parent=g12016.t1;
OY813000.1_Germaria_angustata_genome_assembly,_chromosome:_3	AUGUSTUS	CDS	10658876	10660658	1	+	1	ID=g12016.t1.CDS2;Parent=g12016.t1;
OY813000.1_Germaria_angustata_genome_assembly,_chromosome:_3	AUGUSTUS	exon	10658876	10660658	.	+	.	ID=g12016.t1.exon2;Parent=g12016.t1;
OY813000.1_Germaria_angustata_genome_assembly,_chromosome:_3	AUGUSTUS	stop_codon	10660656	10660658	.	+	0	ID=g12016.t1.stop1;Parent=g12016.t1;
OY813000.1_Germaria_angustata_genome_assembly,_chromosome:_3	AUGUSTUS	gene	10663632	10667328	.	+	.	ID=g12017;
OY813000.1_Germaria_angustata_genome_assembly,_chromosome:_3	AUGUSTUS	mRNA	10663632	10667328	0.67	+	.	ID=g12017.t1;Parent=g12017;
OY813000.1_Germaria_angustata_genome_assembly,_chromosome:_3	AUGUSTUS	start_codon	10663632	10663634	.	+	0	ID=g12017.t1.start1;Parent=g12017.t1;
OY813000.1_Germaria_angustata_genome_assembly,_chromosome:_3	AUGUSTUS	CDS	10663632	10663779	0.74	+	0	ID=g12017.t1.CDS1;Parent=g12017.t1;
OY813000.1_Germaria_angustata_genome_assembly,_chromosome:_3	AUGUSTUS	exon	10663632	10663779	.	+	.	ID=g12017.t1.exon1;Parent=g12017.t1;
OY813000.1_Germaria_angustata_genome_assembly,_chromosome:_3	AUGUSTUS	intron	10663780	10665841	0.72	+	.	ID=g12017.t1.intron1;Parent=g12017.t1;
OY813000.1_Germaria_angustata_genome_assembly,_chromosome:_3	AUGUSTUS	CDS	10665842	10666538	0.78	+	2	ID=g12017.t1.CDS2;Parent=g12017.t1;
OY813000.1_Germaria_angustata_genome_assembly,_chromosome:_3	AUGUSTUS	exon	10665842	10666538	.	+	.	ID=g12017.t1.exon2;Parent=g12017.t1;
OY813000.1_Germaria_angustata_genome_assembly,_chromosome:_3	AUGUSTUS	intron	10666539	10666847	0.93	+	.	ID=g12017.t1.intron2;Parent=g12017.t1;
OY813000.1_Germaria_angustata_genome_assembly,_chromosome:_3	AUGUSTUS	CDS	10666848	10667328	0.93	+	1	ID=g12017.t1.CDS3;Parent=g12017.t1;
OY813000.1_Germaria_angustata_genome_assembly,_chromosome:_3	AUGUSTUS	exon	10666848	10667328	.	+	.	ID=g12017.t1.exon3;Parent=g12017.t1;
OY813000.1_Germaria_angustata_genome_assembly,_chromosome:_3	AUGUSTUS	stop_codon	10667326	10667328	.	+	0	ID=g12017.t1.stop1;Parent=g12017.t1;
OY813000.1_Germaria_angustata_genome_assembly,_chromosome:_3	AUGUSTUS	gene	10667779	10669578	.	+	.	ID=g12018;
OY813000.1_Germaria_angustata_genome_assembly,_chromosome:_3	AUGUSTUS	mRNA	10667779	10669578	0.98	+	.	ID=g12018.t1;Parent=g12018;
OY813000.1_Germaria_angustata_genome_assembly,_chromosome:_3	AUGUSTUS	start_codon	10667779	10667781	.	+	0	ID=g12018.t1.start1;Parent=g12018.t1;
OY813000.1_Germaria_angustata_genome_assembly,_chromosome:_3	AUGUSTUS	CDS	10667779	10669578	0.98	+	0	ID=g12018.t1.CDS1;Parent=g12018.t1;
OY813000.1_Germaria_angustata_genome_assembly,_chromosome:_3	AUGUSTUS	exon	10667779	10669578	.	+	.	ID=g12018.t1.exon1;Parent=g12018.t1;
OY813000.1_Germaria_angustata_genome_assembly,_chromosome:_3	AUGUSTUS	stop_codon	10669576	10669578	.	+	0	ID=g12018.t1.stop1;Parent=g12018.t1;
OY813000.1_Germaria_angustata_genome_assembly,_chromosome:_3	AUGUSTUS	gene	10673208	10673957	.	+	.	ID=g12019;
OY813000.1_Germaria_angustata_genome_assembly,_chromosome:_3	AUGUSTUS	mRNA	10673208	10673848	0.41	+	.	ID=g12019.t1;Parent=g12019;
OY813000.1_Germaria_angustata_genome_assembly,_chromosome:_3	AUGUSTUS	start_codon	10673208	10673210	.	+	0	ID=g12019.t1.start1;Parent=g12019.t1;
OY813000.1_Germaria_angustata_genome_assembly,_chromosome:_3	AUGUSTUS	CDS	10673208	10673403	0.41	+	0	ID=g12019.t1.CDS1;Parent=g12019.t1;
OY813000.1_Germaria_angustata_genome_assembly,_chromosome:_3	AUGUSTUS	exon	10673208	10673403	.	+	.	ID=g12019.t1.exon1;Parent=g12019.t1;
OY813000.1_Germaria_angustata_genome_assembly,_chromosome:_3	AUGUSTUS	intron	10673404	10673447	0.41	+	.	ID=g12019.t1.intron1;Parent=g12019.t1;
OY813000.1_Germaria_angustata_genome_assembly,_chromosome:_3	AUGUSTUS	CDS	10673448	10673848	0.41	+	2	ID=g12019.t1.CDS2;Parent=g12019.t1;
OY813000.1_Germaria_angustata_genome_assembly,_chromosome:_3	AUGUSTUS	exon	10673448	10673848	.	+	.	ID=g12019.t1.exon2;Parent=g12019.t1;
OY813000.1_Germaria_angustata_genome_assembly,_chromosome:_3	AUGUSTUS	stop_codon	10673846	10673848	.	+	0	ID=g12019.t1.stop1;Parent=g12019.t1;
OY813000.1_Germaria_angustata_genome_assembly,_chromosome:_3	AUGUSTUS	mRNA	10673208	10673957	1	+	.	ID=g12019.t2;Parent=g12019;
OY813000.1_Germaria_angustata_genome_assembly,_chromosome:_3	AUGUSTUS	start_codon	10673208	10673210	.	+	0	ID=g12019.t2.start1;Parent=g12019.t2;
OY813000.1_Germaria_angustata_genome_assembly,_chromosome:_3	AUGUSTUS	CDS	10673208	10673309	1	+	0	ID=g12019.t2.CDS1;Parent=g12019.t2;
OY813000.1_Germaria_angustata_genome_assembly,_chromosome:_3	AUGUSTUS	exon	10673208	10673309	.	+	.	ID=g12019.t2.exon1;Parent=g12019.t2;
OY813000.1_Germaria_angustata_genome_assembly,_chromosome:_3	AUGUSTUS	intron	10673310	10673825	1	+	.	ID=g12019.t2.intron1;Parent=g12019.t2;
OY813000.1_Germaria_angustata_genome_assembly,_chromosome:_3	AUGUSTUS	CDS	10673826	10673957	1	+	0	ID=g12019.t2.CDS2;Parent=g12019.t2;
OY813000.1_Germaria_angustata_genome_assembly,_chromosome:_3	AUGUSTUS	exon	10673826	10673957	.	+	.	ID=g12019.t2.exon2;Parent=g12019.t2;
OY813000.1_Germaria_angustata_genome_assembly,_chromosome:_3	AUGUSTUS	stop_codon	10673955	10673957	.	+	0	ID=g12019.t2.stop1;Parent=g12019.t2;
OY813000.1_Germaria_angustata_genome_assembly,_chromosome:_3	AUGUSTUS	gene	10674359	10675126	.	-	.	ID=g12020;
OY813000.1_Germaria_angustata_genome_assembly,_chromosome:_3	AUGUSTUS	mRNA	10674359	10675126	1	-	.	ID=g12020.t1;Parent=g12020;
OY813000.1_Germaria_angustata_genome_assembly,_chromosome:_3	AUGUSTUS	stop_codon	10674359	10674361	.	-	0	ID=g12020.t1.stop1;Parent=g12020.t1;
OY813000.1_Germaria_angustata_genome_assembly,_chromosome:_3	AUGUSTUS	CDS	10674359	10675126	1	-	0	ID=g12020.t1.CDS1;Parent=g12020.t1;
OY813000.1_Germaria_angustata_genome_assembly,_chromosome:_3	AUGUSTUS	exon	10674359	10675126	.	-	.	ID=g12020.t1.exon1;Parent=g12020.t1;
OY813000.1_Germaria_angustata_genome_assembly,_chromosome:_3	AUGUSTUS	start_codon	10675124	10675126	.	-	0	ID=g12020.t1.start1;Parent=g12020.t1;
OY813000.1_Germaria_angustata_genome_assembly,_chromosome:_3	AUGUSTUS	gene	10675328	10675729	.	+	.	ID=g12021;
OY813000.1_Germaria_angustata_genome_assembly,_chromosome:_3	AUGUSTUS	mRNA	10675328	10675729	1	+	.	ID=g12021.t1;Parent=g12021;
OY813000.1_Germaria_angustata_genome_assembly,_chromosome:_3	AUGUSTUS	start_codon	10675328	10675330	.	+	0	ID=g12021.t1.start1;Parent=g12021.t1;
OY813000.1_Germaria_angustata_genome_assembly,_chromosome:_3	AUGUSTUS	CDS	10675328	10675443	1	+	0	ID=g12021.t1.CDS1;Parent=g12021.t1;
OY813000.1_Germaria_angustata_genome_assembly,_chromosome:_3	AUGUSTUS	exon	10675328	10675443	.	+	.	ID=g12021.t1.exon1;Parent=g12021.t1;
OY813000.1_Germaria_angustata_genome_assembly,_chromosome:_3	AUGUSTUS	intron	10675444	10675506	1	+	.	ID=g12021.t1.intron1;Parent=g12021.t1;
OY813000.1_Germaria_angustata_genome_assembly,_chromosome:_3	AUGUSTUS	CDS	10675507	10675729	1	+	1	ID=g12021.t1.CDS2;Parent=g12021.t1;
OY813000.1_Germaria_angustata_genome_assembly,_chromosome:_3	AUGUSTUS	exon	10675507	10675729	.	+	.	ID=g12021.t1.exon2;Parent=g12021.t1;
OY813000.1_Germaria_angustata_genome_assembly,_chromosome:_3	AUGUSTUS	stop_codon	10675727	10675729	.	+	0	ID=g12021.t1.stop1;Parent=g12021.t1;
OY813000.1_Germaria_angustata_genome_assembly,_chromosome:_3	AUGUSTUS	gene	10682158	10682379	.	+	.	ID=g12022;
OY813000.1_Germaria_angustata_genome_assembly,_chromosome:_3	AUGUSTUS	mRNA	10682158	10682379	0.7	+	.	ID=g12022.t1;Parent=g12022;
OY813000.1_Germaria_angustata_genome_assembly,_chromosome:_3	AUGUSTUS	start_codon	10682158	10682160	.	+	0	ID=g12022.t1.start1;Parent=g12022.t1;
OY813000.1_Germaria_angustata_genome_assembly,_chromosome:_3	AUGUSTUS	CDS	10682158	10682379	0.7	+	0	ID=g12022.t1.CDS1;Parent=g12022.t1;
OY813000.1_Germaria_angustata_genome_assembly,_chromosome:_3	AUGUSTUS	exon	10682158	10682379	.	+	.	ID=g12022.t1.exon1;Parent=g12022.t1;
OY813000.1_Germaria_angustata_genome_assembly,_chromosome:_3	AUGUSTUS	stop_codon	10682377	10682379	.	+	0	ID=g12022.t1.stop1;Parent=g12022.t1;
OY813000.1_Germaria_angustata_genome_assembly,_chromosome:_3	AUGUSTUS	gene	10682389	10682859	.	+	.	ID=g12023;
OY813000.1_Germaria_angustata_genome_assembly,_chromosome:_3	AUGUSTUS	mRNA	10682389	10682859	1	+	.	ID=g12023.t1;Parent=g12023;
OY813000.1_Germaria_angustata_genome_assembly,_chromosome:_3	AUGUSTUS	start_codon	10682389	10682391	.	+	0	ID=g12023.t1.start1;Parent=g12023.t1;
OY813000.1_Germaria_angustata_genome_assembly,_chromosome:_3	AUGUSTUS	CDS	10682389	10682859	1	+	0	ID=g12023.t1.CDS1;Parent=g12023.t1;
OY813000.1_Germaria_angustata_genome_assembly,_chromosome:_3	AUGUSTUS	exon	10682389	10682859	.	+	.	ID=g12023.t1.exon1;Parent=g12023.t1;
OY813000.1_Germaria_angustata_genome_assembly,_chromosome:_3	AUGUSTUS	stop_codon	10682857	10682859	.	+	0	ID=g12023.t1.stop1;Parent=g12023.t1;
OY813000.1_Germaria_angustata_genome_assembly,_chromosome:_3	AUGUSTUS	mRNA	10682452	10682859	0.7	+	.	ID=g12023.t2;Parent=g12023;
OY813000.1_Germaria_angustata_genome_assembly,_chromosome:_3	AUGUSTUS	start_codon	10682452	10682454	.	+	0	ID=g12023.t2.start1;Parent=g12023.t2;
OY813000.1_Germaria_angustata_genome_assembly,_chromosome:_3	AUGUSTUS	CDS	10682452	10682859	0.7	+	0	ID=g12023.t2.CDS1;Parent=g12023.t2;
OY813000.1_Germaria_angustata_genome_assembly,_chromosome:_3	AUGUSTUS	exon	10682452	10682859	.	+	.	ID=g12023.t2.exon1;Parent=g12023.t2;
OY813000.1_Germaria_angustata_genome_assembly,_chromosome:_3	AUGUSTUS	stop_codon	10682857	10682859	.	+	0	ID=g12023.t2.stop1;Parent=g12023.t2;
OY813000.1_Germaria_angustata_genome_assembly,_chromosome:_3	AUGUSTUS	gene	10683711	10685094	.	+	.	ID=g12024;
OY813000.1_Germaria_angustata_genome_assembly,_chromosome:_3	AUGUSTUS	mRNA	10683711	10685094	0.48	+	.	ID=g12024.t1;Parent=g12024;
OY813000.1_Germaria_angustata_genome_assembly,_chromosome:_3	AUGUSTUS	start_codon	10683711	10683713	.	+	0	ID=g12024.t1.start1;Parent=g12024.t1;
OY813000.1_Germaria_angustata_genome_assembly,_chromosome:_3	AUGUSTUS	CDS	10683711	10683716	0.48	+	0	ID=g12024.t1.CDS1;Parent=g12024.t1;
OY813000.1_Germaria_angustata_genome_assembly,_chromosome:_3	AUGUSTUS	exon	10683711	10683716	.	+	.	ID=g12024.t1.exon1;Parent=g12024.t1;
OY813000.1_Germaria_angustata_genome_assembly,_chromosome:_3	AUGUSTUS	intron	10683717	10684127	0.48	+	.	ID=g12024.t1.intron1;Parent=g12024.t1;
OY813000.1_Germaria_angustata_genome_assembly,_chromosome:_3	AUGUSTUS	CDS	10684128	10684550	0.48	+	0	ID=g12024.t1.CDS2;Parent=g12024.t1;
OY813000.1_Germaria_angustata_genome_assembly,_chromosome:_3	AUGUSTUS	exon	10684128	10684550	.	+	.	ID=g12024.t1.exon2;Parent=g12024.t1;
OY813000.1_Germaria_angustata_genome_assembly,_chromosome:_3	AUGUSTUS	intron	10684551	10684626	1	+	.	ID=g12024.t1.intron2;Parent=g12024.t1;
OY813000.1_Germaria_angustata_genome_assembly,_chromosome:_3	AUGUSTUS	CDS	10684627	10685094	1	+	0	ID=g12024.t1.CDS3;Parent=g12024.t1;
OY813000.1_Germaria_angustata_genome_assembly,_chromosome:_3	AUGUSTUS	exon	10684627	10685094	.	+	.	ID=g12024.t1.exon3;Parent=g12024.t1;
OY813000.1_Germaria_angustata_genome_assembly,_chromosome:_3	AUGUSTUS	stop_codon	10685092	10685094	.	+	0	ID=g12024.t1.stop1;Parent=g12024.t1;
OY813000.1_Germaria_angustata_genome_assembly,_chromosome:_3	AUGUSTUS	gene	10685765	10687066	.	+	.	ID=g12025;
OY813000.1_Germaria_angustata_genome_assembly,_chromosome:_3	AUGUSTUS	mRNA	10685765	10687066	0.59	+	.	ID=g12025.t1;Parent=g12025;
OY813000.1_Germaria_angustata_genome_assembly,_chromosome:_3	AUGUSTUS	start_codon	10685765	10685767	.	+	0	ID=g12025.t1.start1;Parent=g12025.t1;
OY813000.1_Germaria_angustata_genome_assembly,_chromosome:_3	AUGUSTUS	CDS	10685765	10686053	0.62	+	0	ID=g12025.t1.CDS1;Parent=g12025.t1;
OY813000.1_Germaria_angustata_genome_assembly,_chromosome:_3	AUGUSTUS	exon	10685765	10686053	.	+	.	ID=g12025.t1.exon1;Parent=g12025.t1;
OY813000.1_Germaria_angustata_genome_assembly,_chromosome:_3	AUGUSTUS	intron	10686054	10686352	0.61	+	.	ID=g12025.t1.intron1;Parent=g12025.t1;
OY813000.1_Germaria_angustata_genome_assembly,_chromosome:_3	AUGUSTUS	CDS	10686353	10686414	0.61	+	2	ID=g12025.t1.CDS2;Parent=g12025.t1;
OY813000.1_Germaria_angustata_genome_assembly,_chromosome:_3	AUGUSTUS	exon	10686353	10686414	.	+	.	ID=g12025.t1.exon2;Parent=g12025.t1;
OY813000.1_Germaria_angustata_genome_assembly,_chromosome:_3	AUGUSTUS	intron	10686415	10686823	0.61	+	.	ID=g12025.t1.intron2;Parent=g12025.t1;
OY813000.1_Germaria_angustata_genome_assembly,_chromosome:_3	AUGUSTUS	CDS	10686824	10687066	0.63	+	0	ID=g12025.t1.CDS3;Parent=g12025.t1;
OY813000.1_Germaria_angustata_genome_assembly,_chromosome:_3	AUGUSTUS	exon	10686824	10687066	.	+	.	ID=g12025.t1.exon3;Parent=g12025.t1;
OY813000.1_Germaria_angustata_genome_assembly,_chromosome:_3	AUGUSTUS	stop_codon	10687064	10687066	.	+	0	ID=g12025.t1.stop1;Parent=g12025.t1;
OY813000.1_Germaria_angustata_genome_assembly,_chromosome:_3	AUGUSTUS	gene	10687433	10687642	.	+	.	ID=g12026;
OY813000.1_Germaria_angustata_genome_assembly,_chromosome:_3	AUGUSTUS	mRNA	10687433	10687642	0.94	+	.	ID=g12026.t1;Parent=g12026;
OY813000.1_Germaria_angustata_genome_assembly,_chromosome:_3	AUGUSTUS	start_codon	10687433	10687435	.	+	0	ID=g12026.t1.start1;Parent=g12026.t1;
OY813000.1_Germaria_angustata_genome_assembly,_chromosome:_3	AUGUSTUS	CDS	10687433	10687642	0.94	+	0	ID=g12026.t1.CDS1;Parent=g12026.t1;
OY813000.1_Germaria_angustata_genome_assembly,_chromosome:_3	AUGUSTUS	exon	10687433	10687642	.	+	.	ID=g12026.t1.exon1;Parent=g12026.t1;
OY813000.1_Germaria_angustata_genome_assembly,_chromosome:_3	AUGUSTUS	stop_codon	10687640	10687642	.	+	0	ID=g12026.t1.stop1;Parent=g12026.t1;
OY813000.1_Germaria_angustata_genome_assembly,_chromosome:_3	AUGUSTUS	gene	10689627	10690250	.	+	.	ID=g12027;
OY813000.1_Germaria_angustata_genome_assembly,_chromosome:_3	AUGUSTUS	mRNA	10689627	10690250	0.99	+	.	ID=g12027.t1;Parent=g12027;
OY813000.1_Germaria_angustata_genome_assembly,_chromosome:_3	AUGUSTUS	start_codon	10689627	10689629	.	+	0	ID=g12027.t1.start1;Parent=g12027.t1;
OY813000.1_Germaria_angustata_genome_assembly,_chromosome:_3	AUGUSTUS	CDS	10689627	10690250	0.99	+	0	ID=g12027.t1.CDS1;Parent=g12027.t1;
OY813000.1_Germaria_angustata_genome_assembly,_chromosome:_3	AUGUSTUS	exon	10689627	10690250	.	+	.	ID=g12027.t1.exon1;Parent=g12027.t1;
OY813000.1_Germaria_angustata_genome_assembly,_chromosome:_3	AUGUSTUS	stop_codon	10690248	10690250	.	+	0	ID=g12027.t1.stop1;Parent=g12027.t1;
OY813000.1_Germaria_angustata_genome_assembly,_chromosome:_3	AUGUSTUS	gene	10690348	10694600	.	+	.	ID=g12028;
OY813000.1_Germaria_angustata_genome_assembly,_chromosome:_3	AUGUSTUS	mRNA	10690348	10694600	0.39	+	.	ID=g12028.t1;Parent=g12028;
OY813000.1_Germaria_angustata_genome_assembly,_chromosome:_3	AUGUSTUS	start_codon	10690348	10690350	.	+	0	ID=g12028.t1.start1;Parent=g12028.t1;
OY813000.1_Germaria_angustata_genome_assembly,_chromosome:_3	AUGUSTUS	CDS	10690348	10691008	0.57	+	0	ID=g12028.t1.CDS1;Parent=g12028.t1;
OY813000.1_Germaria_angustata_genome_assembly,_chromosome:_3	AUGUSTUS	exon	10690348	10691008	.	+	.	ID=g12028.t1.exon1;Parent=g12028.t1;
OY813000.1_Germaria_angustata_genome_assembly,_chromosome:_3	AUGUSTUS	intron	10691009	10691146	0.73	+	.	ID=g12028.t1.intron1;Parent=g12028.t1;
OY813000.1_Germaria_angustata_genome_assembly,_chromosome:_3	AUGUSTUS	CDS	10691147	10691293	0.85	+	2	ID=g12028.t1.CDS2;Parent=g12028.t1;
OY813000.1_Germaria_angustata_genome_assembly,_chromosome:_3	AUGUSTUS	exon	10691147	10691293	.	+	.	ID=g12028.t1.exon2;Parent=g12028.t1;
OY813000.1_Germaria_angustata_genome_assembly,_chromosome:_3	AUGUSTUS	intron	10691294	10691369	1	+	.	ID=g12028.t1.intron2;Parent=g12028.t1;
OY813000.1_Germaria_angustata_genome_assembly,_chromosome:_3	AUGUSTUS	CDS	10691370	10691509	0.96	+	2	ID=g12028.t1.CDS3;Parent=g12028.t1;
OY813000.1_Germaria_angustata_genome_assembly,_chromosome:_3	AUGUSTUS	exon	10691370	10691509	.	+	.	ID=g12028.t1.exon3;Parent=g12028.t1;
OY813000.1_Germaria_angustata_genome_assembly,_chromosome:_3	AUGUSTUS	intron	10691510	10694537	0.67	+	.	ID=g12028.t1.intron3;Parent=g12028.t1;
OY813000.1_Germaria_angustata_genome_assembly,_chromosome:_3	AUGUSTUS	CDS	10694538	10694600	0.68	+	0	ID=g12028.t1.CDS4;Parent=g12028.t1;
OY813000.1_Germaria_angustata_genome_assembly,_chromosome:_3	AUGUSTUS	exon	10694538	10694600	.	+	.	ID=g12028.t1.exon4;Parent=g12028.t1;
OY813000.1_Germaria_angustata_genome_assembly,_chromosome:_3	AUGUSTUS	stop_codon	10694598	10694600	.	+	0	ID=g12028.t1.stop1;Parent=g12028.t1;
OY813000.1_Germaria_angustata_genome_assembly,_chromosome:_3	AUGUSTUS	gene	10695843	10696683	.	+	.	ID=g12029;
OY813000.1_Germaria_angustata_genome_assembly,_chromosome:_3	AUGUSTUS	mRNA	10695843	10696683	0.95	+	.	ID=g12029.t1;Parent=g12029;
OY813000.1_Germaria_angustata_genome_assembly,_chromosome:_3	AUGUSTUS	start_codon	10695843	10695845	.	+	0	ID=g12029.t1.start1;Parent=g12029.t1;
OY813000.1_Germaria_angustata_genome_assembly,_chromosome:_3	AUGUSTUS	CDS	10695843	10696318	0.97	+	0	ID=g12029.t1.CDS1;Parent=g12029.t1;
OY813000.1_Germaria_angustata_genome_assembly,_chromosome:_3	AUGUSTUS	exon	10695843	10696318	.	+	.	ID=g12029.t1.exon1;Parent=g12029.t1;
OY813000.1_Germaria_angustata_genome_assembly,_chromosome:_3	AUGUSTUS	intron	10696319	10696427	1	+	.	ID=g12029.t1.intron1;Parent=g12029.t1;
OY813000.1_Germaria_angustata_genome_assembly,_chromosome:_3	AUGUSTUS	CDS	10696428	10696683	0.98	+	1	ID=g12029.t1.CDS2;Parent=g12029.t1;
OY813000.1_Germaria_angustata_genome_assembly,_chromosome:_3	AUGUSTUS	exon	10696428	10696683	.	+	.	ID=g12029.t1.exon2;Parent=g12029.t1;
OY813000.1_Germaria_angustata_genome_assembly,_chromosome:_3	AUGUSTUS	stop_codon	10696681	10696683	.	+	0	ID=g12029.t1.stop1;Parent=g12029.t1;
OY813000.1_Germaria_angustata_genome_assembly,_chromosome:_3	AUGUSTUS	gene	10699660	10700337	.	+	.	ID=g12030;
OY813000.1_Germaria_angustata_genome_assembly,_chromosome:_3	AUGUSTUS	mRNA	10699660	10700337	0.9	+	.	ID=g12030.t1;Parent=g12030;
OY813000.1_Germaria_angustata_genome_assembly,_chromosome:_3	AUGUSTUS	start_codon	10699660	10699662	.	+	0	ID=g12030.t1.start1;Parent=g12030.t1;
OY813000.1_Germaria_angustata_genome_assembly,_chromosome:_3	AUGUSTUS	CDS	10699660	10700337	0.9	+	0	ID=g12030.t1.CDS1;Parent=g12030.t1;
OY813000.1_Germaria_angustata_genome_assembly,_chromosome:_3	AUGUSTUS	exon	10699660	10700337	.	+	.	ID=g12030.t1.exon1;Parent=g12030.t1;
OY813000.1_Germaria_angustata_genome_assembly,_chromosome:_3	AUGUSTUS	stop_codon	10700335	10700337	.	+	0	ID=g12030.t1.stop1;Parent=g12030.t1;
OY813000.1_Germaria_angustata_genome_assembly,_chromosome:_3	AUGUSTUS	gene	10704059	10705495	.	-	.	ID=g12031;
OY813000.1_Germaria_angustata_genome_assembly,_chromosome:_3	AUGUSTUS	mRNA	10704059	10705495	1	-	.	ID=g12031.t1;Parent=g12031;
OY813000.1_Germaria_angustata_genome_assembly,_chromosome:_3	AUGUSTUS	stop_codon	10704059	10704061	.	-	0	ID=g12031.t1.stop1;Parent=g12031.t1;
OY813000.1_Germaria_angustata_genome_assembly,_chromosome:_3	AUGUSTUS	CDS	10704059	10705495	1	-	0	ID=g12031.t1.CDS1;Parent=g12031.t1;
OY813000.1_Germaria_angustata_genome_assembly,_chromosome:_3	AUGUSTUS	exon	10704059	10705495	.	-	.	ID=g12031.t1.exon1;Parent=g12031.t1;
OY813000.1_Germaria_angustata_genome_assembly,_chromosome:_3	AUGUSTUS	start_codon	10705493	10705495	.	-	0	ID=g12031.t1.start1;Parent=g12031.t1;
OY813000.1_Germaria_angustata_genome_assembly,_chromosome:_3	AUGUSTUS	gene	10705535	10708255	.	-	.	ID=g12032;
OY813000.1_Germaria_angustata_genome_assembly,_chromosome:_3	AUGUSTUS	mRNA	10705535	10708255	1	-	.	ID=g12032.t1;Parent=g12032;
OY813000.1_Germaria_angustata_genome_assembly,_chromosome:_3	AUGUSTUS	stop_codon	10705535	10705537	.	-	0	ID=g12032.t1.stop1;Parent=g12032.t1;
OY813000.1_Germaria_angustata_genome_assembly,_chromosome:_3	AUGUSTUS	CDS	10705535	10708255	1	-	0	ID=g12032.t1.CDS1;Parent=g12032.t1;
OY813000.1_Germaria_angustata_genome_assembly,_chromosome:_3	AUGUSTUS	exon	10705535	10708255	.	-	.	ID=g12032.t1.exon1;Parent=g12032.t1;
OY813000.1_Germaria_angustata_genome_assembly,_chromosome:_3	AUGUSTUS	start_codon	10708253	10708255	.	-	0	ID=g12032.t1.start1;Parent=g12032.t1;
OY813000.1_Germaria_angustata_genome_assembly,_chromosome:_3	AUGUSTUS	gene	10708654	10709880	.	-	.	ID=g12033;
OY813000.1_Germaria_angustata_genome_assembly,_chromosome:_3	AUGUSTUS	mRNA	10708654	10709880	1	-	.	ID=g12033.t1;Parent=g12033;
OY813000.1_Germaria_angustata_genome_assembly,_chromosome:_3	AUGUSTUS	stop_codon	10708654	10708656	.	-	0	ID=g12033.t1.stop1;Parent=g12033.t1;
OY813000.1_Germaria_angustata_genome_assembly,_chromosome:_3	AUGUSTUS	CDS	10708654	10709880	1	-	0	ID=g12033.t1.CDS1;Parent=g12033.t1;
OY813000.1_Germaria_angustata_genome_assembly,_chromosome:_3	AUGUSTUS	exon	10708654	10709880	.	-	.	ID=g12033.t1.exon1;Parent=g12033.t1;
OY813000.1_Germaria_angustata_genome_assembly,_chromosome:_3	AUGUSTUS	start_codon	10709878	10709880	.	-	0	ID=g12033.t1.start1;Parent=g12033.t1;
OY813000.1_Germaria_angustata_genome_assembly,_chromosome:_3	AUGUSTUS	mRNA	10708654	10709325	1	-	.	ID=g12033.t2;Parent=g12033;
OY813000.1_Germaria_angustata_genome_assembly,_chromosome:_3	AUGUSTUS	stop_codon	10708654	10708656	.	-	0	ID=g12033.t2.stop1;Parent=g12033.t2;
OY813000.1_Germaria_angustata_genome_assembly,_chromosome:_3	AUGUSTUS	CDS	10708654	10709325	1	-	0	ID=g12033.t2.CDS1;Parent=g12033.t2;
OY813000.1_Germaria_angustata_genome_assembly,_chromosome:_3	AUGUSTUS	exon	10708654	10709325	.	-	.	ID=g12033.t2.exon1;Parent=g12033.t2;
OY813000.1_Germaria_angustata_genome_assembly,_chromosome:_3	AUGUSTUS	start_codon	10709323	10709325	.	-	0	ID=g12033.t2.start1;Parent=g12033.t2;
OY813000.1_Germaria_angustata_genome_assembly,_chromosome:_3	AUGUSTUS	gene	10715023	10716099	.	+	.	ID=g12034;
OY813000.1_Germaria_angustata_genome_assembly,_chromosome:_3	AUGUSTUS	mRNA	10715023	10715226	1	+	.	ID=g12034.t1;Parent=g12034;
OY813000.1_Germaria_angustata_genome_assembly,_chromosome:_3	AUGUSTUS	start_codon	10715023	10715025	.	+	0	ID=g12034.t1.start1;Parent=g12034.t1;
OY813000.1_Germaria_angustata_genome_assembly,_chromosome:_3	AUGUSTUS	CDS	10715023	10715226	1	+	0	ID=g12034.t1.CDS1;Parent=g12034.t1;
OY813000.1_Germaria_angustata_genome_assembly,_chromosome:_3	AUGUSTUS	exon	10715023	10715226	.	+	.	ID=g12034.t1.exon1;Parent=g12034.t1;
OY813000.1_Germaria_angustata_genome_assembly,_chromosome:_3	AUGUSTUS	stop_codon	10715224	10715226	.	+	0	ID=g12034.t1.stop1;Parent=g12034.t1;
OY813000.1_Germaria_angustata_genome_assembly,_chromosome:_3	AUGUSTUS	mRNA	10715023	10716099	0.48	+	.	ID=g12034.t2;Parent=g12034;
OY813000.1_Germaria_angustata_genome_assembly,_chromosome:_3	AUGUSTUS	start_codon	10715023	10715025	.	+	0	ID=g12034.t2.start1;Parent=g12034.t2;
OY813000.1_Germaria_angustata_genome_assembly,_chromosome:_3	AUGUSTUS	CDS	10715023	10715092	0.48	+	0	ID=g12034.t2.CDS1;Parent=g12034.t2;
OY813000.1_Germaria_angustata_genome_assembly,_chromosome:_3	AUGUSTUS	exon	10715023	10715092	.	+	.	ID=g12034.t2.exon1;Parent=g12034.t2;
OY813000.1_Germaria_angustata_genome_assembly,_chromosome:_3	AUGUSTUS	intron	10715093	10715230	0.48	+	.	ID=g12034.t2.intron1;Parent=g12034.t2;
OY813000.1_Germaria_angustata_genome_assembly,_chromosome:_3	AUGUSTUS	CDS	10715231	10716099	0.51	+	2	ID=g12034.t2.CDS2;Parent=g12034.t2;
OY813000.1_Germaria_angustata_genome_assembly,_chromosome:_3	AUGUSTUS	exon	10715231	10716099	.	+	.	ID=g12034.t2.exon2;Parent=g12034.t2;
OY813000.1_Germaria_angustata_genome_assembly,_chromosome:_3	AUGUSTUS	stop_codon	10716097	10716099	.	+	0	ID=g12034.t2.stop1;Parent=g12034.t2;
OY813000.1_Germaria_angustata_genome_assembly,_chromosome:_3	GeneMark.hmm3	gene	10716191	10716284	.	+	.	ID=g12035;
OY813000.1_Germaria_angustata_genome_assembly,_chromosome:_3	GeneMark.hmm3	mRNA	10716191	10716284	.	+	.	ID=g12035.t1;Parent=g12035;
OY813000.1_Germaria_angustata_genome_assembly,_chromosome:_3	GeneMark.hmm3	start_codon	10716191	10716193	.	+	0	ID=g12035.t1.start1;Parent=g12035.t1;
OY813000.1_Germaria_angustata_genome_assembly,_chromosome:_3	GeneMark.hmm3	CDS	10716191	10716199	.	+	0	ID=g12035.t1.CDS1;Parent=g12035.t1;
OY813000.1_Germaria_angustata_genome_assembly,_chromosome:_3	GeneMark.hmm3	exon	10716191	10716199	0	+	.	ID=g12035.t1.exon1;Parent=g12035.t1;
OY813000.1_Germaria_angustata_genome_assembly,_chromosome:_3	GeneMark.hmm3	intron	10716200	10716272	.	+	0	ID=g12035.t1.intron1;Parent=g12035.t1;
OY813000.1_Germaria_angustata_genome_assembly,_chromosome:_3	GeneMark.hmm3	CDS	10716273	10716284	.	+	0	ID=g12035.t1.CDS2;Parent=g12035.t1;
OY813000.1_Germaria_angustata_genome_assembly,_chromosome:_3	GeneMark.hmm3	exon	10716273	10716284	0	+	.	ID=g12035.t1.exon2;Parent=g12035.t1;
OY813000.1_Germaria_angustata_genome_assembly,_chromosome:_3	GeneMark.hmm3	stop_codon	10716282	10716284	.	+	0	ID=g12035.t1.stop1;Parent=g12035.t1;
OY813000.1_Germaria_angustata_genome_assembly,_chromosome:_3	AUGUSTUS	gene	10716844	10717551	.	+	.	ID=g12036;
OY813000.1_Germaria_angustata_genome_assembly,_chromosome:_3	AUGUSTUS	mRNA	10716844	10717551	1	+	.	ID=g12036.t1;Parent=g12036;
OY813000.1_Germaria_angustata_genome_assembly,_chromosome:_3	AUGUSTUS	start_codon	10716844	10716846	.	+	0	ID=g12036.t1.start1;Parent=g12036.t1;
OY813000.1_Germaria_angustata_genome_assembly,_chromosome:_3	AUGUSTUS	CDS	10716844	10717551	1	+	0	ID=g12036.t1.CDS1;Parent=g12036.t1;
OY813000.1_Germaria_angustata_genome_assembly,_chromosome:_3	AUGUSTUS	exon	10716844	10717551	.	+	.	ID=g12036.t1.exon1;Parent=g12036.t1;
OY813000.1_Germaria_angustata_genome_assembly,_chromosome:_3	AUGUSTUS	stop_codon	10717549	10717551	.	+	0	ID=g12036.t1.stop1;Parent=g12036.t1;
OY813000.1_Germaria_angustata_genome_assembly,_chromosome:_3	AUGUSTUS	gene	10723316	10723931	.	+	.	ID=g12037;
OY813000.1_Germaria_angustata_genome_assembly,_chromosome:_3	AUGUSTUS	mRNA	10723316	10723931	0.82	+	.	ID=g12037.t1;Parent=g12037;
OY813000.1_Germaria_angustata_genome_assembly,_chromosome:_3	AUGUSTUS	start_codon	10723316	10723318	.	+	0	ID=g12037.t1.start1;Parent=g12037.t1;
OY813000.1_Germaria_angustata_genome_assembly,_chromosome:_3	AUGUSTUS	CDS	10723316	10723401	0.82	+	0	ID=g12037.t1.CDS1;Parent=g12037.t1;
OY813000.1_Germaria_angustata_genome_assembly,_chromosome:_3	AUGUSTUS	exon	10723316	10723401	.	+	.	ID=g12037.t1.exon1;Parent=g12037.t1;
OY813000.1_Germaria_angustata_genome_assembly,_chromosome:_3	AUGUSTUS	intron	10723402	10723714	0.95	+	.	ID=g12037.t1.intron1;Parent=g12037.t1;
OY813000.1_Germaria_angustata_genome_assembly,_chromosome:_3	AUGUSTUS	CDS	10723715	10723931	1	+	1	ID=g12037.t1.CDS2;Parent=g12037.t1;
OY813000.1_Germaria_angustata_genome_assembly,_chromosome:_3	AUGUSTUS	exon	10723715	10723931	.	+	.	ID=g12037.t1.exon2;Parent=g12037.t1;
OY813000.1_Germaria_angustata_genome_assembly,_chromosome:_3	AUGUSTUS	stop_codon	10723929	10723931	.	+	0	ID=g12037.t1.stop1;Parent=g12037.t1;
OY813000.1_Germaria_angustata_genome_assembly,_chromosome:_3	AUGUSTUS	gene	10724018	10725349	.	+	.	ID=g12038;
OY813000.1_Germaria_angustata_genome_assembly,_chromosome:_3	AUGUSTUS	mRNA	10724018	10725349	0.76	+	.	ID=g12038.t1;Parent=g12038;
OY813000.1_Germaria_angustata_genome_assembly,_chromosome:_3	AUGUSTUS	start_codon	10724018	10724020	.	+	0	ID=g12038.t1.start1;Parent=g12038.t1;
OY813000.1_Germaria_angustata_genome_assembly,_chromosome:_3	AUGUSTUS	CDS	10724018	10725349	0.76	+	0	ID=g12038.t1.CDS1;Parent=g12038.t1;
OY813000.1_Germaria_angustata_genome_assembly,_chromosome:_3	AUGUSTUS	exon	10724018	10725349	.	+	.	ID=g12038.t1.exon1;Parent=g12038.t1;
OY813000.1_Germaria_angustata_genome_assembly,_chromosome:_3	AUGUSTUS	stop_codon	10725347	10725349	.	+	0	ID=g12038.t1.stop1;Parent=g12038.t1;
OY813000.1_Germaria_angustata_genome_assembly,_chromosome:_3	AUGUSTUS	gene	10725399	10726037	.	+	.	ID=g12039;
OY813000.1_Germaria_angustata_genome_assembly,_chromosome:_3	AUGUSTUS	mRNA	10725399	10726037	0.42	+	.	ID=g12039.t1;Parent=g12039;
OY813000.1_Germaria_angustata_genome_assembly,_chromosome:_3	AUGUSTUS	start_codon	10725399	10725401	.	+	0	ID=g12039.t1.start1;Parent=g12039.t1;
OY813000.1_Germaria_angustata_genome_assembly,_chromosome:_3	AUGUSTUS	CDS	10725399	10725497	1	+	0	ID=g12039.t1.CDS1;Parent=g12039.t1;
OY813000.1_Germaria_angustata_genome_assembly,_chromosome:_3	AUGUSTUS	exon	10725399	10725497	.	+	.	ID=g12039.t1.exon1;Parent=g12039.t1;
OY813000.1_Germaria_angustata_genome_assembly,_chromosome:_3	AUGUSTUS	intron	10725498	10725557	1	+	.	ID=g12039.t1.intron1;Parent=g12039.t1;
OY813000.1_Germaria_angustata_genome_assembly,_chromosome:_3	AUGUSTUS	CDS	10725558	10725615	0.45	+	0	ID=g12039.t1.CDS2;Parent=g12039.t1;
OY813000.1_Germaria_angustata_genome_assembly,_chromosome:_3	AUGUSTUS	exon	10725558	10725615	.	+	.	ID=g12039.t1.exon2;Parent=g12039.t1;
OY813000.1_Germaria_angustata_genome_assembly,_chromosome:_3	AUGUSTUS	intron	10725616	10725786	0.44	+	.	ID=g12039.t1.intron2;Parent=g12039.t1;
OY813000.1_Germaria_angustata_genome_assembly,_chromosome:_3	AUGUSTUS	CDS	10725787	10726037	0.48	+	2	ID=g12039.t1.CDS3;Parent=g12039.t1;
OY813000.1_Germaria_angustata_genome_assembly,_chromosome:_3	AUGUSTUS	exon	10725787	10726037	.	+	.	ID=g12039.t1.exon3;Parent=g12039.t1;
OY813000.1_Germaria_angustata_genome_assembly,_chromosome:_3	AUGUSTUS	stop_codon	10726035	10726037	.	+	0	ID=g12039.t1.stop1;Parent=g12039.t1;
OY813000.1_Germaria_angustata_genome_assembly,_chromosome:_3	AUGUSTUS	gene	10728055	10728960	.	+	.	ID=g12040;
OY813000.1_Germaria_angustata_genome_assembly,_chromosome:_3	AUGUSTUS	mRNA	10728055	10728960	0.34	+	.	ID=g12040.t1;Parent=g12040;
OY813000.1_Germaria_angustata_genome_assembly,_chromosome:_3	AUGUSTUS	start_codon	10728055	10728057	.	+	0	ID=g12040.t1.start1;Parent=g12040.t1;
OY813000.1_Germaria_angustata_genome_assembly,_chromosome:_3	AUGUSTUS	CDS	10728055	10728355	0.62	+	0	ID=g12040.t1.CDS1;Parent=g12040.t1;
OY813000.1_Germaria_angustata_genome_assembly,_chromosome:_3	AUGUSTUS	exon	10728055	10728355	.	+	.	ID=g12040.t1.exon1;Parent=g12040.t1;
OY813000.1_Germaria_angustata_genome_assembly,_chromosome:_3	AUGUSTUS	intron	10728356	10728425	0.82	+	.	ID=g12040.t1.intron1;Parent=g12040.t1;
OY813000.1_Germaria_angustata_genome_assembly,_chromosome:_3	AUGUSTUS	CDS	10728426	10728533	0.62	+	2	ID=g12040.t1.CDS2;Parent=g12040.t1;
OY813000.1_Germaria_angustata_genome_assembly,_chromosome:_3	AUGUSTUS	exon	10728426	10728533	.	+	.	ID=g12040.t1.exon2;Parent=g12040.t1;
OY813000.1_Germaria_angustata_genome_assembly,_chromosome:_3	AUGUSTUS	intron	10728534	10728601	0.54	+	.	ID=g12040.t1.intron2;Parent=g12040.t1;
OY813000.1_Germaria_angustata_genome_assembly,_chromosome:_3	AUGUSTUS	CDS	10728602	10728960	0.58	+	2	ID=g12040.t1.CDS3;Parent=g12040.t1;
OY813000.1_Germaria_angustata_genome_assembly,_chromosome:_3	AUGUSTUS	exon	10728602	10728960	.	+	.	ID=g12040.t1.exon3;Parent=g12040.t1;
OY813000.1_Germaria_angustata_genome_assembly,_chromosome:_3	AUGUSTUS	stop_codon	10728958	10728960	.	+	0	ID=g12040.t1.stop1;Parent=g12040.t1;
OY813000.1_Germaria_angustata_genome_assembly,_chromosome:_3	AUGUSTUS	gene	10729386	10729685	.	+	.	ID=g12041;
OY813000.1_Germaria_angustata_genome_assembly,_chromosome:_3	AUGUSTUS	mRNA	10729386	10729685	1	+	.	ID=g12041.t1;Parent=g12041;
OY813000.1_Germaria_angustata_genome_assembly,_chromosome:_3	AUGUSTUS	start_codon	10729386	10729388	.	+	0	ID=g12041.t1.start1;Parent=g12041.t1;
OY813000.1_Germaria_angustata_genome_assembly,_chromosome:_3	AUGUSTUS	CDS	10729386	10729685	1	+	0	ID=g12041.t1.CDS1;Parent=g12041.t1;
OY813000.1_Germaria_angustata_genome_assembly,_chromosome:_3	AUGUSTUS	exon	10729386	10729685	.	+	.	ID=g12041.t1.exon1;Parent=g12041.t1;
OY813000.1_Germaria_angustata_genome_assembly,_chromosome:_3	AUGUSTUS	stop_codon	10729683	10729685	.	+	0	ID=g12041.t1.stop1;Parent=g12041.t1;
OY813000.1_Germaria_angustata_genome_assembly,_chromosome:_3	AUGUSTUS	gene	10731135	10731872	.	+	.	ID=g12042;
OY813000.1_Germaria_angustata_genome_assembly,_chromosome:_3	AUGUSTUS	mRNA	10731135	10731872	0.97	+	.	ID=g12042.t1;Parent=g12042;
OY813000.1_Germaria_angustata_genome_assembly,_chromosome:_3	AUGUSTUS	start_codon	10731135	10731137	.	+	0	ID=g12042.t1.start1;Parent=g12042.t1;
OY813000.1_Germaria_angustata_genome_assembly,_chromosome:_3	AUGUSTUS	CDS	10731135	10731534	1	+	0	ID=g12042.t1.CDS1;Parent=g12042.t1;
OY813000.1_Germaria_angustata_genome_assembly,_chromosome:_3	AUGUSTUS	exon	10731135	10731534	.	+	.	ID=g12042.t1.exon1;Parent=g12042.t1;
OY813000.1_Germaria_angustata_genome_assembly,_chromosome:_3	AUGUSTUS	intron	10731535	10731606	0.97	+	.	ID=g12042.t1.intron1;Parent=g12042.t1;
OY813000.1_Germaria_angustata_genome_assembly,_chromosome:_3	AUGUSTUS	CDS	10731607	10731872	0.97	+	2	ID=g12042.t1.CDS2;Parent=g12042.t1;
OY813000.1_Germaria_angustata_genome_assembly,_chromosome:_3	AUGUSTUS	exon	10731607	10731872	.	+	.	ID=g12042.t1.exon2;Parent=g12042.t1;
OY813000.1_Germaria_angustata_genome_assembly,_chromosome:_3	AUGUSTUS	stop_codon	10731870	10731872	.	+	0	ID=g12042.t1.stop1;Parent=g12042.t1;
OY813000.1_Germaria_angustata_genome_assembly,_chromosome:_3	AUGUSTUS	gene	10735178	10740759	.	-	.	ID=g12043;
OY813000.1_Germaria_angustata_genome_assembly,_chromosome:_3	AUGUSTUS	mRNA	10735178	10740759	1	-	.	ID=g12043.t1;Parent=g12043;
OY813000.1_Germaria_angustata_genome_assembly,_chromosome:_3	AUGUSTUS	stop_codon	10735178	10735180	.	-	0	ID=g12043.t1.stop1;Parent=g12043.t1;
OY813000.1_Germaria_angustata_genome_assembly,_chromosome:_3	AUGUSTUS	CDS	10735178	10736438	1	-	1	ID=g12043.t1.CDS1;Parent=g12043.t1;
OY813000.1_Germaria_angustata_genome_assembly,_chromosome:_3	AUGUSTUS	exon	10735178	10736438	.	-	.	ID=g12043.t1.exon1;Parent=g12043.t1;
OY813000.1_Germaria_angustata_genome_assembly,_chromosome:_3	AUGUSTUS	intron	10736439	10739870	1	-	.	ID=g12043.t1.intron1;Parent=g12043.t1;
OY813000.1_Germaria_angustata_genome_assembly,_chromosome:_3	AUGUSTUS	CDS	10739871	10740040	1	-	0	ID=g12043.t1.CDS2;Parent=g12043.t1;
OY813000.1_Germaria_angustata_genome_assembly,_chromosome:_3	AUGUSTUS	exon	10739871	10740040	.	-	.	ID=g12043.t1.exon2;Parent=g12043.t1;
OY813000.1_Germaria_angustata_genome_assembly,_chromosome:_3	AUGUSTUS	intron	10740041	10740156	1	-	.	ID=g12043.t1.intron2;Parent=g12043.t1;
OY813000.1_Germaria_angustata_genome_assembly,_chromosome:_3	AUGUSTUS	CDS	10740157	10740759	1	-	0	ID=g12043.t1.CDS3;Parent=g12043.t1;
OY813000.1_Germaria_angustata_genome_assembly,_chromosome:_3	AUGUSTUS	exon	10740157	10740759	.	-	.	ID=g12043.t1.exon3;Parent=g12043.t1;
OY813000.1_Germaria_angustata_genome_assembly,_chromosome:_3	AUGUSTUS	start_codon	10740757	10740759	.	-	0	ID=g12043.t1.start1;Parent=g12043.t1;
OY813000.1_Germaria_angustata_genome_assembly,_chromosome:_3	AUGUSTUS	gene	10773142	10774194	.	+	.	ID=g12044;
OY813000.1_Germaria_angustata_genome_assembly,_chromosome:_3	AUGUSTUS	mRNA	10773142	10774194	0.43	+	.	ID=g12044.t1;Parent=g12044;
OY813000.1_Germaria_angustata_genome_assembly,_chromosome:_3	AUGUSTUS	start_codon	10773142	10773144	.	+	0	ID=g12044.t1.start1;Parent=g12044.t1;
OY813000.1_Germaria_angustata_genome_assembly,_chromosome:_3	AUGUSTUS	CDS	10773142	10774194	0.43	+	0	ID=g12044.t1.CDS1;Parent=g12044.t1;
OY813000.1_Germaria_angustata_genome_assembly,_chromosome:_3	AUGUSTUS	exon	10773142	10774194	.	+	.	ID=g12044.t1.exon1;Parent=g12044.t1;
OY813000.1_Germaria_angustata_genome_assembly,_chromosome:_3	AUGUSTUS	stop_codon	10774192	10774194	.	+	0	ID=g12044.t1.stop1;Parent=g12044.t1;
OY813000.1_Germaria_angustata_genome_assembly,_chromosome:_3	AUGUSTUS	gene	10815913	10822658	.	+	.	ID=g12045;
OY813000.1_Germaria_angustata_genome_assembly,_chromosome:_3	AUGUSTUS	mRNA	10815913	10822658	1	+	.	ID=g12045.t1;Parent=g12045;
OY813000.1_Germaria_angustata_genome_assembly,_chromosome:_3	AUGUSTUS	start_codon	10815913	10815915	.	+	0	ID=g12045.t1.start1;Parent=g12045.t1;
OY813000.1_Germaria_angustata_genome_assembly,_chromosome:_3	AUGUSTUS	CDS	10815913	10815949	1	+	0	ID=g12045.t1.CDS1;Parent=g12045.t1;
OY813000.1_Germaria_angustata_genome_assembly,_chromosome:_3	AUGUSTUS	exon	10815913	10815949	.	+	.	ID=g12045.t1.exon1;Parent=g12045.t1;
OY813000.1_Germaria_angustata_genome_assembly,_chromosome:_3	AUGUSTUS	intron	10815950	10816110	1	+	.	ID=g12045.t1.intron1;Parent=g12045.t1;
OY813000.1_Germaria_angustata_genome_assembly,_chromosome:_3	AUGUSTUS	CDS	10816111	10818600	1	+	2	ID=g12045.t1.CDS2;Parent=g12045.t1;
OY813000.1_Germaria_angustata_genome_assembly,_chromosome:_3	AUGUSTUS	exon	10816111	10818600	.	+	.	ID=g12045.t1.exon2;Parent=g12045.t1;
OY813000.1_Germaria_angustata_genome_assembly,_chromosome:_3	AUGUSTUS	intron	10818601	10818665	1	+	.	ID=g12045.t1.intron2;Parent=g12045.t1;
OY813000.1_Germaria_angustata_genome_assembly,_chromosome:_3	AUGUSTUS	CDS	10818666	10818859	1	+	2	ID=g12045.t1.CDS3;Parent=g12045.t1;
OY813000.1_Germaria_angustata_genome_assembly,_chromosome:_3	AUGUSTUS	exon	10818666	10818859	.	+	.	ID=g12045.t1.exon3;Parent=g12045.t1;
OY813000.1_Germaria_angustata_genome_assembly,_chromosome:_3	AUGUSTUS	intron	10818860	10821901	1	+	.	ID=g12045.t1.intron3;Parent=g12045.t1;
OY813000.1_Germaria_angustata_genome_assembly,_chromosome:_3	AUGUSTUS	CDS	10821902	10822283	1	+	0	ID=g12045.t1.CDS4;Parent=g12045.t1;
OY813000.1_Germaria_angustata_genome_assembly,_chromosome:_3	AUGUSTUS	exon	10821902	10822283	.	+	.	ID=g12045.t1.exon4;Parent=g12045.t1;
OY813000.1_Germaria_angustata_genome_assembly,_chromosome:_3	AUGUSTUS	intron	10822284	10822347	1	+	.	ID=g12045.t1.intron4;Parent=g12045.t1;
OY813000.1_Germaria_angustata_genome_assembly,_chromosome:_3	AUGUSTUS	CDS	10822348	10822658	1	+	2	ID=g12045.t1.CDS5;Parent=g12045.t1;
OY813000.1_Germaria_angustata_genome_assembly,_chromosome:_3	AUGUSTUS	exon	10822348	10822658	.	+	.	ID=g12045.t1.exon5;Parent=g12045.t1;
OY813000.1_Germaria_angustata_genome_assembly,_chromosome:_3	AUGUSTUS	stop_codon	10822656	10822658	.	+	0	ID=g12045.t1.stop1;Parent=g12045.t1;
OY813000.1_Germaria_angustata_genome_assembly,_chromosome:_3	AUGUSTUS	gene	10831827	10832584	.	+	.	ID=g12046;
OY813000.1_Germaria_angustata_genome_assembly,_chromosome:_3	AUGUSTUS	mRNA	10831827	10832584	0.31	+	.	ID=g12046.t1;Parent=g12046;
OY813000.1_Germaria_angustata_genome_assembly,_chromosome:_3	AUGUSTUS	start_codon	10831827	10831829	.	+	0	ID=g12046.t1.start1;Parent=g12046.t1;
OY813000.1_Germaria_angustata_genome_assembly,_chromosome:_3	AUGUSTUS	CDS	10831827	10831913	0.55	+	0	ID=g12046.t1.CDS1;Parent=g12046.t1;
OY813000.1_Germaria_angustata_genome_assembly,_chromosome:_3	AUGUSTUS	exon	10831827	10831913	.	+	.	ID=g12046.t1.exon1;Parent=g12046.t1;
OY813000.1_Germaria_angustata_genome_assembly,_chromosome:_3	AUGUSTUS	intron	10831914	10831988	0.4	+	.	ID=g12046.t1.intron1;Parent=g12046.t1;
OY813000.1_Germaria_angustata_genome_assembly,_chromosome:_3	AUGUSTUS	CDS	10831989	10832255	0.54	+	0	ID=g12046.t1.CDS2;Parent=g12046.t1;
OY813000.1_Germaria_angustata_genome_assembly,_chromosome:_3	AUGUSTUS	exon	10831989	10832255	.	+	.	ID=g12046.t1.exon2;Parent=g12046.t1;
OY813000.1_Germaria_angustata_genome_assembly,_chromosome:_3	AUGUSTUS	intron	10832256	10832343	0.91	+	.	ID=g12046.t1.intron2;Parent=g12046.t1;
OY813000.1_Germaria_angustata_genome_assembly,_chromosome:_3	AUGUSTUS	CDS	10832344	10832458	0.76	+	0	ID=g12046.t1.CDS3;Parent=g12046.t1;
OY813000.1_Germaria_angustata_genome_assembly,_chromosome:_3	AUGUSTUS	exon	10832344	10832458	.	+	.	ID=g12046.t1.exon3;Parent=g12046.t1;
OY813000.1_Germaria_angustata_genome_assembly,_chromosome:_3	AUGUSTUS	intron	10832459	10832534	0.76	+	.	ID=g12046.t1.intron3;Parent=g12046.t1;
OY813000.1_Germaria_angustata_genome_assembly,_chromosome:_3	AUGUSTUS	CDS	10832535	10832584	0.77	+	2	ID=g12046.t1.CDS4;Parent=g12046.t1;
OY813000.1_Germaria_angustata_genome_assembly,_chromosome:_3	AUGUSTUS	exon	10832535	10832584	.	+	.	ID=g12046.t1.exon4;Parent=g12046.t1;
OY813000.1_Germaria_angustata_genome_assembly,_chromosome:_3	AUGUSTUS	stop_codon	10832582	10832584	.	+	0	ID=g12046.t1.stop1;Parent=g12046.t1;
OY813000.1_Germaria_angustata_genome_assembly,_chromosome:_3	AUGUSTUS	gene	10858080	10863311	.	+	.	ID=g12047;
OY813000.1_Germaria_angustata_genome_assembly,_chromosome:_3	AUGUSTUS	mRNA	10858080	10863311	0.8	+	.	ID=g12047.t1;Parent=g12047;
OY813000.1_Germaria_angustata_genome_assembly,_chromosome:_3	AUGUSTUS	start_codon	10858080	10858082	.	+	0	ID=g12047.t1.start1;Parent=g12047.t1;
OY813000.1_Germaria_angustata_genome_assembly,_chromosome:_3	AUGUSTUS	CDS	10858080	10858502	0.83	+	0	ID=g12047.t1.CDS1;Parent=g12047.t1;
OY813000.1_Germaria_angustata_genome_assembly,_chromosome:_3	AUGUSTUS	exon	10858080	10858502	.	+	.	ID=g12047.t1.exon1;Parent=g12047.t1;
OY813000.1_Germaria_angustata_genome_assembly,_chromosome:_3	AUGUSTUS	intron	10858503	10858570	1	+	.	ID=g12047.t1.intron1;Parent=g12047.t1;
OY813000.1_Germaria_angustata_genome_assembly,_chromosome:_3	AUGUSTUS	CDS	10858571	10859745	1	+	0	ID=g12047.t1.CDS2;Parent=g12047.t1;
OY813000.1_Germaria_angustata_genome_assembly,_chromosome:_3	AUGUSTUS	exon	10858571	10859745	.	+	.	ID=g12047.t1.exon2;Parent=g12047.t1;
OY813000.1_Germaria_angustata_genome_assembly,_chromosome:_3	AUGUSTUS	intron	10859746	10861112	1	+	.	ID=g12047.t1.intron2;Parent=g12047.t1;
OY813000.1_Germaria_angustata_genome_assembly,_chromosome:_3	AUGUSTUS	CDS	10861113	10861244	1	+	1	ID=g12047.t1.CDS3;Parent=g12047.t1;
OY813000.1_Germaria_angustata_genome_assembly,_chromosome:_3	AUGUSTUS	exon	10861113	10861244	.	+	.	ID=g12047.t1.exon3;Parent=g12047.t1;
OY813000.1_Germaria_angustata_genome_assembly,_chromosome:_3	AUGUSTUS	intron	10861245	10861299	1	+	.	ID=g12047.t1.intron3;Parent=g12047.t1;
OY813000.1_Germaria_angustata_genome_assembly,_chromosome:_3	AUGUSTUS	CDS	10861300	10861446	1	+	1	ID=g12047.t1.CDS4;Parent=g12047.t1;
OY813000.1_Germaria_angustata_genome_assembly,_chromosome:_3	AUGUSTUS	exon	10861300	10861446	.	+	.	ID=g12047.t1.exon4;Parent=g12047.t1;
OY813000.1_Germaria_angustata_genome_assembly,_chromosome:_3	AUGUSTUS	intron	10861447	10861504	1	+	.	ID=g12047.t1.intron4;Parent=g12047.t1;
OY813000.1_Germaria_angustata_genome_assembly,_chromosome:_3	AUGUSTUS	CDS	10861505	10863311	0.95	+	1	ID=g12047.t1.CDS5;Parent=g12047.t1;
OY813000.1_Germaria_angustata_genome_assembly,_chromosome:_3	AUGUSTUS	exon	10861505	10863311	.	+	.	ID=g12047.t1.exon5;Parent=g12047.t1;
OY813000.1_Germaria_angustata_genome_assembly,_chromosome:_3	AUGUSTUS	stop_codon	10863309	10863311	.	+	0	ID=g12047.t1.stop1;Parent=g12047.t1;
OY813000.1_Germaria_angustata_genome_assembly,_chromosome:_3	AUGUSTUS	gene	10867230	10868951	.	-	.	ID=g12048;
OY813000.1_Germaria_angustata_genome_assembly,_chromosome:_3	AUGUSTUS	mRNA	10867230	10868951	1	-	.	ID=g12048.t1;Parent=g12048;
OY813000.1_Germaria_angustata_genome_assembly,_chromosome:_3	AUGUSTUS	stop_codon	10867230	10867232	.	-	0	ID=g12048.t1.stop1;Parent=g12048.t1;
OY813000.1_Germaria_angustata_genome_assembly,_chromosome:_3	AUGUSTUS	CDS	10867230	10868951	1	-	0	ID=g12048.t1.CDS1;Parent=g12048.t1;
OY813000.1_Germaria_angustata_genome_assembly,_chromosome:_3	AUGUSTUS	exon	10867230	10868951	.	-	.	ID=g12048.t1.exon1;Parent=g12048.t1;
OY813000.1_Germaria_angustata_genome_assembly,_chromosome:_3	AUGUSTUS	start_codon	10868949	10868951	.	-	0	ID=g12048.t1.start1;Parent=g12048.t1;
OY813000.1_Germaria_angustata_genome_assembly,_chromosome:_3	AUGUSTUS	gene	10884246	10887246	.	+	.	ID=g12049;
OY813000.1_Germaria_angustata_genome_assembly,_chromosome:_3	AUGUSTUS	mRNA	10884246	10887246	0.74	+	.	ID=g12049.t1;Parent=g12049;
OY813000.1_Germaria_angustata_genome_assembly,_chromosome:_3	AUGUSTUS	start_codon	10884246	10884248	.	+	0	ID=g12049.t1.start1;Parent=g12049.t1;
OY813000.1_Germaria_angustata_genome_assembly,_chromosome:_3	AUGUSTUS	CDS	10884246	10884501	0.74	+	0	ID=g12049.t1.CDS1;Parent=g12049.t1;
OY813000.1_Germaria_angustata_genome_assembly,_chromosome:_3	AUGUSTUS	exon	10884246	10884501	.	+	.	ID=g12049.t1.exon1;Parent=g12049.t1;
OY813000.1_Germaria_angustata_genome_assembly,_chromosome:_3	AUGUSTUS	intron	10884502	10887187	0.92	+	.	ID=g12049.t1.intron1;Parent=g12049.t1;
OY813000.1_Germaria_angustata_genome_assembly,_chromosome:_3	AUGUSTUS	CDS	10887188	10887246	0.92	+	2	ID=g12049.t1.CDS2;Parent=g12049.t1;
OY813000.1_Germaria_angustata_genome_assembly,_chromosome:_3	AUGUSTUS	exon	10887188	10887246	.	+	.	ID=g12049.t1.exon2;Parent=g12049.t1;
OY813000.1_Germaria_angustata_genome_assembly,_chromosome:_3	AUGUSTUS	stop_codon	10887244	10887246	.	+	0	ID=g12049.t1.stop1;Parent=g12049.t1;
OY813000.1_Germaria_angustata_genome_assembly,_chromosome:_3	AUGUSTUS	gene	10916423	10927399	.	+	.	ID=g12050;
OY813000.1_Germaria_angustata_genome_assembly,_chromosome:_3	AUGUSTUS	mRNA	10916423	10927399	0.69	+	.	ID=g12050.t1;Parent=g12050;
OY813000.1_Germaria_angustata_genome_assembly,_chromosome:_3	AUGUSTUS	start_codon	10916423	10916425	.	+	0	ID=g12050.t1.start1;Parent=g12050.t1;
OY813000.1_Germaria_angustata_genome_assembly,_chromosome:_3	AUGUSTUS	CDS	10916423	10916473	0.69	+	0	ID=g12050.t1.CDS1;Parent=g12050.t1;
OY813000.1_Germaria_angustata_genome_assembly,_chromosome:_3	AUGUSTUS	exon	10916423	10916473	.	+	.	ID=g12050.t1.exon1;Parent=g12050.t1;
OY813000.1_Germaria_angustata_genome_assembly,_chromosome:_3	AUGUSTUS	intron	10916474	10925476	0.69	+	.	ID=g12050.t1.intron1;Parent=g12050.t1;
OY813000.1_Germaria_angustata_genome_assembly,_chromosome:_3	AUGUSTUS	CDS	10925477	10927399	0.94	+	0	ID=g12050.t1.CDS2;Parent=g12050.t1;
OY813000.1_Germaria_angustata_genome_assembly,_chromosome:_3	AUGUSTUS	exon	10925477	10927399	.	+	.	ID=g12050.t1.exon2;Parent=g12050.t1;
OY813000.1_Germaria_angustata_genome_assembly,_chromosome:_3	AUGUSTUS	stop_codon	10927397	10927399	.	+	0	ID=g12050.t1.stop1;Parent=g12050.t1;
OY813000.1_Germaria_angustata_genome_assembly,_chromosome:_3	AUGUSTUS	gene	10942895	10943977	.	-	.	ID=g12051;
OY813000.1_Germaria_angustata_genome_assembly,_chromosome:_3	AUGUSTUS	mRNA	10942895	10943977	0.97	-	.	ID=g12051.t1;Parent=g12051;
OY813000.1_Germaria_angustata_genome_assembly,_chromosome:_3	AUGUSTUS	stop_codon	10942895	10942897	.	-	0	ID=g12051.t1.stop1;Parent=g12051.t1;
OY813000.1_Germaria_angustata_genome_assembly,_chromosome:_3	AUGUSTUS	CDS	10942895	10943977	0.97	-	0	ID=g12051.t1.CDS1;Parent=g12051.t1;
OY813000.1_Germaria_angustata_genome_assembly,_chromosome:_3	AUGUSTUS	exon	10942895	10943977	.	-	.	ID=g12051.t1.exon1;Parent=g12051.t1;
OY813000.1_Germaria_angustata_genome_assembly,_chromosome:_3	AUGUSTUS	start_codon	10943975	10943977	.	-	0	ID=g12051.t1.start1;Parent=g12051.t1;
OY813000.1_Germaria_angustata_genome_assembly,_chromosome:_3	AUGUSTUS	gene	10944508	10946452	.	-	.	ID=g12052;
OY813000.1_Germaria_angustata_genome_assembly,_chromosome:_3	AUGUSTUS	mRNA	10944508	10946452	0.86	-	.	ID=g12052.t1;Parent=g12052;
OY813000.1_Germaria_angustata_genome_assembly,_chromosome:_3	AUGUSTUS	stop_codon	10944508	10944510	.	-	0	ID=g12052.t1.stop1;Parent=g12052.t1;
OY813000.1_Germaria_angustata_genome_assembly,_chromosome:_3	AUGUSTUS	CDS	10944508	10946364	1	-	0	ID=g12052.t1.CDS1;Parent=g12052.t1;
OY813000.1_Germaria_angustata_genome_assembly,_chromosome:_3	AUGUSTUS	exon	10944508	10946364	.	-	.	ID=g12052.t1.exon1;Parent=g12052.t1;
OY813000.1_Germaria_angustata_genome_assembly,_chromosome:_3	AUGUSTUS	intron	10946365	10946449	0.86	-	.	ID=g12052.t1.intron1;Parent=g12052.t1;
OY813000.1_Germaria_angustata_genome_assembly,_chromosome:_3	AUGUSTUS	CDS	10946450	10946452	0.86	-	0	ID=g12052.t1.CDS2;Parent=g12052.t1;
OY813000.1_Germaria_angustata_genome_assembly,_chromosome:_3	AUGUSTUS	exon	10946450	10946452	.	-	.	ID=g12052.t1.exon2;Parent=g12052.t1;
OY813000.1_Germaria_angustata_genome_assembly,_chromosome:_3	AUGUSTUS	start_codon	10946450	10946452	.	-	0	ID=g12052.t1.start1;Parent=g12052.t1;
OY813000.1_Germaria_angustata_genome_assembly,_chromosome:_3	AUGUSTUS	gene	10978687	10979712	.	-	.	ID=g12053;
OY813000.1_Germaria_angustata_genome_assembly,_chromosome:_3	AUGUSTUS	mRNA	10978687	10979712	0.92	-	.	ID=g12053.t1;Parent=g12053;
OY813000.1_Germaria_angustata_genome_assembly,_chromosome:_3	AUGUSTUS	stop_codon	10978687	10978689	.	-	0	ID=g12053.t1.stop1;Parent=g12053.t1;
OY813000.1_Germaria_angustata_genome_assembly,_chromosome:_3	AUGUSTUS	CDS	10978687	10979634	1	-	0	ID=g12053.t1.CDS1;Parent=g12053.t1;
OY813000.1_Germaria_angustata_genome_assembly,_chromosome:_3	AUGUSTUS	exon	10978687	10979634	.	-	.	ID=g12053.t1.exon1;Parent=g12053.t1;
OY813000.1_Germaria_angustata_genome_assembly,_chromosome:_3	AUGUSTUS	intron	10979635	10979709	0.92	-	.	ID=g12053.t1.intron1;Parent=g12053.t1;
OY813000.1_Germaria_angustata_genome_assembly,_chromosome:_3	AUGUSTUS	CDS	10979710	10979712	0.92	-	0	ID=g12053.t1.CDS2;Parent=g12053.t1;
OY813000.1_Germaria_angustata_genome_assembly,_chromosome:_3	AUGUSTUS	exon	10979710	10979712	.	-	.	ID=g12053.t1.exon2;Parent=g12053.t1;
OY813000.1_Germaria_angustata_genome_assembly,_chromosome:_3	AUGUSTUS	start_codon	10979710	10979712	.	-	0	ID=g12053.t1.start1;Parent=g12053.t1;
OY813000.1_Germaria_angustata_genome_assembly,_chromosome:_3	AUGUSTUS	gene	10987530	10989240	.	-	.	ID=g12054;
OY813000.1_Germaria_angustata_genome_assembly,_chromosome:_3	AUGUSTUS	mRNA	10987530	10989240	0.97	-	.	ID=g12054.t1;Parent=g12054;
OY813000.1_Germaria_angustata_genome_assembly,_chromosome:_3	AUGUSTUS	stop_codon	10987530	10987532	.	-	0	ID=g12054.t1.stop1;Parent=g12054.t1;
OY813000.1_Germaria_angustata_genome_assembly,_chromosome:_3	AUGUSTUS	CDS	10987530	10989161	1	-	0	ID=g12054.t1.CDS1;Parent=g12054.t1;
OY813000.1_Germaria_angustata_genome_assembly,_chromosome:_3	AUGUSTUS	exon	10987530	10989161	.	-	.	ID=g12054.t1.exon1;Parent=g12054.t1;
OY813000.1_Germaria_angustata_genome_assembly,_chromosome:_3	AUGUSTUS	intron	10989162	10989225	0.97	-	.	ID=g12054.t1.intron1;Parent=g12054.t1;
OY813000.1_Germaria_angustata_genome_assembly,_chromosome:_3	AUGUSTUS	CDS	10989226	10989240	0.97	-	0	ID=g12054.t1.CDS2;Parent=g12054.t1;
OY813000.1_Germaria_angustata_genome_assembly,_chromosome:_3	AUGUSTUS	exon	10989226	10989240	.	-	.	ID=g12054.t1.exon2;Parent=g12054.t1;
OY813000.1_Germaria_angustata_genome_assembly,_chromosome:_3	AUGUSTUS	start_codon	10989238	10989240	.	-	0	ID=g12054.t1.start1;Parent=g12054.t1;
OY813000.1_Germaria_angustata_genome_assembly,_chromosome:_3	AUGUSTUS	gene	10997059	11004756	.	-	.	ID=g12055;
OY813000.1_Germaria_angustata_genome_assembly,_chromosome:_3	AUGUSTUS	mRNA	10997059	11004756	0.52	-	.	ID=g12055.t1;Parent=g12055;
OY813000.1_Germaria_angustata_genome_assembly,_chromosome:_3	AUGUSTUS	stop_codon	10997059	10997061	.	-	0	ID=g12055.t1.stop1;Parent=g12055.t1;
OY813000.1_Germaria_angustata_genome_assembly,_chromosome:_3	AUGUSTUS	CDS	10997059	10997565	1	-	0	ID=g12055.t1.CDS1;Parent=g12055.t1;
OY813000.1_Germaria_angustata_genome_assembly,_chromosome:_3	AUGUSTUS	exon	10997059	10997565	.	-	.	ID=g12055.t1.exon1;Parent=g12055.t1;
OY813000.1_Germaria_angustata_genome_assembly,_chromosome:_3	AUGUSTUS	intron	10997566	11004669	0.58	-	.	ID=g12055.t1.intron1;Parent=g12055.t1;
OY813000.1_Germaria_angustata_genome_assembly,_chromosome:_3	AUGUSTUS	CDS	11004670	11004756	0.52	-	0	ID=g12055.t1.CDS2;Parent=g12055.t1;
OY813000.1_Germaria_angustata_genome_assembly,_chromosome:_3	AUGUSTUS	exon	11004670	11004756	.	-	.	ID=g12055.t1.exon2;Parent=g12055.t1;
OY813000.1_Germaria_angustata_genome_assembly,_chromosome:_3	AUGUSTUS	start_codon	11004754	11004756	.	-	0	ID=g12055.t1.start1;Parent=g12055.t1;
OY813000.1_Germaria_angustata_genome_assembly,_chromosome:_3	AUGUSTUS	gene	11027253	11030702	.	+	.	ID=g12056;
OY813000.1_Germaria_angustata_genome_assembly,_chromosome:_3	AUGUSTUS	mRNA	11027253	11030702	0.35	+	.	ID=g12056.t1;Parent=g12056;
OY813000.1_Germaria_angustata_genome_assembly,_chromosome:_3	AUGUSTUS	start_codon	11027253	11027255	.	+	0	ID=g12056.t1.start1;Parent=g12056.t1;
OY813000.1_Germaria_angustata_genome_assembly,_chromosome:_3	AUGUSTUS	CDS	11027253	11027297	0.37	+	0	ID=g12056.t1.CDS1;Parent=g12056.t1;
OY813000.1_Germaria_angustata_genome_assembly,_chromosome:_3	AUGUSTUS	exon	11027253	11027297	.	+	.	ID=g12056.t1.exon1;Parent=g12056.t1;
OY813000.1_Germaria_angustata_genome_assembly,_chromosome:_3	AUGUSTUS	intron	11027298	11028467	0.57	+	.	ID=g12056.t1.intron1;Parent=g12056.t1;
OY813000.1_Germaria_angustata_genome_assembly,_chromosome:_3	AUGUSTUS	CDS	11028468	11030702	1	+	0	ID=g12056.t1.CDS2;Parent=g12056.t1;
OY813000.1_Germaria_angustata_genome_assembly,_chromosome:_3	AUGUSTUS	exon	11028468	11030702	.	+	.	ID=g12056.t1.exon2;Parent=g12056.t1;
OY813000.1_Germaria_angustata_genome_assembly,_chromosome:_3	AUGUSTUS	stop_codon	11030700	11030702	.	+	0	ID=g12056.t1.stop1;Parent=g12056.t1;
OY813000.1_Germaria_angustata_genome_assembly,_chromosome:_3	AUGUSTUS	gene	11044802	11047540	.	+	.	ID=g12057;
OY813000.1_Germaria_angustata_genome_assembly,_chromosome:_3	AUGUSTUS	mRNA	11044802	11047540	0.63	+	.	ID=g12057.t1;Parent=g12057;
OY813000.1_Germaria_angustata_genome_assembly,_chromosome:_3	AUGUSTUS	start_codon	11044802	11044804	.	+	0	ID=g12057.t1.start1;Parent=g12057.t1;
OY813000.1_Germaria_angustata_genome_assembly,_chromosome:_3	AUGUSTUS	CDS	11044802	11044867	0.63	+	0	ID=g12057.t1.CDS1;Parent=g12057.t1;
OY813000.1_Germaria_angustata_genome_assembly,_chromosome:_3	AUGUSTUS	exon	11044802	11044867	.	+	.	ID=g12057.t1.exon1;Parent=g12057.t1;
OY813000.1_Germaria_angustata_genome_assembly,_chromosome:_3	AUGUSTUS	intron	11044868	11046313	0.63	+	.	ID=g12057.t1.intron1;Parent=g12057.t1;
OY813000.1_Germaria_angustata_genome_assembly,_chromosome:_3	AUGUSTUS	CDS	11046314	11047540	1	+	0	ID=g12057.t1.CDS2;Parent=g12057.t1;
OY813000.1_Germaria_angustata_genome_assembly,_chromosome:_3	AUGUSTUS	exon	11046314	11047540	.	+	.	ID=g12057.t1.exon2;Parent=g12057.t1;
OY813000.1_Germaria_angustata_genome_assembly,_chromosome:_3	AUGUSTUS	stop_codon	11047538	11047540	.	+	0	ID=g12057.t1.stop1;Parent=g12057.t1;
OY813000.1_Germaria_angustata_genome_assembly,_chromosome:_3	AUGUSTUS	gene	11055584	11056003	.	+	.	ID=g12058;
OY813000.1_Germaria_angustata_genome_assembly,_chromosome:_3	AUGUSTUS	mRNA	11055584	11056003	0.9	+	.	ID=g12058.t1;Parent=g12058;
OY813000.1_Germaria_angustata_genome_assembly,_chromosome:_3	AUGUSTUS	start_codon	11055584	11055586	.	+	0	ID=g12058.t1.start1;Parent=g12058.t1;
OY813000.1_Germaria_angustata_genome_assembly,_chromosome:_3	AUGUSTUS	CDS	11055584	11056003	0.9	+	0	ID=g12058.t1.CDS1;Parent=g12058.t1;
OY813000.1_Germaria_angustata_genome_assembly,_chromosome:_3	AUGUSTUS	exon	11055584	11056003	.	+	.	ID=g12058.t1.exon1;Parent=g12058.t1;
OY813000.1_Germaria_angustata_genome_assembly,_chromosome:_3	AUGUSTUS	stop_codon	11056001	11056003	.	+	0	ID=g12058.t1.stop1;Parent=g12058.t1;
OY813000.1_Germaria_angustata_genome_assembly,_chromosome:_3	AUGUSTUS	gene	11067938	11069854	.	+	.	ID=g12059;
OY813000.1_Germaria_angustata_genome_assembly,_chromosome:_3	AUGUSTUS	mRNA	11067938	11069854	1	+	.	ID=g12059.t1;Parent=g12059;
OY813000.1_Germaria_angustata_genome_assembly,_chromosome:_3	AUGUSTUS	CDS	11067938	11067940	1	+	0	ID=g12059.t1.CDS1;Parent=g12059.t1;
OY813000.1_Germaria_angustata_genome_assembly,_chromosome:_3	AUGUSTUS	exon	11067938	11067940	.	+	.	ID=g12059.t1.exon1;Parent=g12059.t1;
OY813000.1_Germaria_angustata_genome_assembly,_chromosome:_3	AUGUSTUS	start_codon	11067938	11067940	.	+	0	ID=g12059.t1.start1;Parent=g12059.t1;
OY813000.1_Germaria_angustata_genome_assembly,_chromosome:_3	AUGUSTUS	intron	11067941	11068012	1	+	.	ID=g12059.t1.intron1;Parent=g12059.t1;
OY813000.1_Germaria_angustata_genome_assembly,_chromosome:_3	AUGUSTUS	CDS	11068013	11069854	1	+	0	ID=g12059.t1.CDS2;Parent=g12059.t1;
OY813000.1_Germaria_angustata_genome_assembly,_chromosome:_3	AUGUSTUS	exon	11068013	11069854	.	+	.	ID=g12059.t1.exon2;Parent=g12059.t1;
OY813000.1_Germaria_angustata_genome_assembly,_chromosome:_3	AUGUSTUS	stop_codon	11069852	11069854	.	+	0	ID=g12059.t1.stop1;Parent=g12059.t1;
OY813000.1_Germaria_angustata_genome_assembly,_chromosome:_3	AUGUSTUS	gene	11084184	11084925	.	+	.	ID=g12060;
OY813000.1_Germaria_angustata_genome_assembly,_chromosome:_3	AUGUSTUS	mRNA	11084184	11084925	0.98	+	.	ID=g12060.t1;Parent=g12060;
OY813000.1_Germaria_angustata_genome_assembly,_chromosome:_3	AUGUSTUS	start_codon	11084184	11084186	.	+	0	ID=g12060.t1.start1;Parent=g12060.t1;
OY813000.1_Germaria_angustata_genome_assembly,_chromosome:_3	AUGUSTUS	CDS	11084184	11084318	1	+	0	ID=g12060.t1.CDS1;Parent=g12060.t1;
OY813000.1_Germaria_angustata_genome_assembly,_chromosome:_3	AUGUSTUS	exon	11084184	11084318	.	+	.	ID=g12060.t1.exon1;Parent=g12060.t1;
OY813000.1_Germaria_angustata_genome_assembly,_chromosome:_3	AUGUSTUS	intron	11084319	11084514	1	+	.	ID=g12060.t1.intron1;Parent=g12060.t1;
OY813000.1_Germaria_angustata_genome_assembly,_chromosome:_3	AUGUSTUS	CDS	11084515	11084925	0.98	+	0	ID=g12060.t1.CDS2;Parent=g12060.t1;
OY813000.1_Germaria_angustata_genome_assembly,_chromosome:_3	AUGUSTUS	exon	11084515	11084925	.	+	.	ID=g12060.t1.exon2;Parent=g12060.t1;
OY813000.1_Germaria_angustata_genome_assembly,_chromosome:_3	AUGUSTUS	stop_codon	11084923	11084925	.	+	0	ID=g12060.t1.stop1;Parent=g12060.t1;
OY813000.1_Germaria_angustata_genome_assembly,_chromosome:_3	AUGUSTUS	gene	11086894	11087664	.	+	.	ID=g12061;
OY813000.1_Germaria_angustata_genome_assembly,_chromosome:_3	AUGUSTUS	mRNA	11086894	11087664	0.75	+	.	ID=g12061.t1;Parent=g12061;
OY813000.1_Germaria_angustata_genome_assembly,_chromosome:_3	AUGUSTUS	start_codon	11086894	11086896	.	+	0	ID=g12061.t1.start1;Parent=g12061.t1;
OY813000.1_Germaria_angustata_genome_assembly,_chromosome:_3	AUGUSTUS	CDS	11086894	11087327	0.75	+	0	ID=g12061.t1.CDS1;Parent=g12061.t1;
OY813000.1_Germaria_angustata_genome_assembly,_chromosome:_3	AUGUSTUS	exon	11086894	11087327	.	+	.	ID=g12061.t1.exon1;Parent=g12061.t1;
OY813000.1_Germaria_angustata_genome_assembly,_chromosome:_3	AUGUSTUS	intron	11087328	11087387	1	+	.	ID=g12061.t1.intron1;Parent=g12061.t1;
OY813000.1_Germaria_angustata_genome_assembly,_chromosome:_3	AUGUSTUS	CDS	11087388	11087664	1	+	1	ID=g12061.t1.CDS2;Parent=g12061.t1;
OY813000.1_Germaria_angustata_genome_assembly,_chromosome:_3	AUGUSTUS	exon	11087388	11087664	.	+	.	ID=g12061.t1.exon2;Parent=g12061.t1;
OY813000.1_Germaria_angustata_genome_assembly,_chromosome:_3	AUGUSTUS	stop_codon	11087662	11087664	.	+	0	ID=g12061.t1.stop1;Parent=g12061.t1;
OY813000.1_Germaria_angustata_genome_assembly,_chromosome:_3	AUGUSTUS	gene	11096725	11098146	.	-	.	ID=g12062;
OY813000.1_Germaria_angustata_genome_assembly,_chromosome:_3	AUGUSTUS	mRNA	11096725	11098146	0.55	-	.	ID=g12062.t1;Parent=g12062;
OY813000.1_Germaria_angustata_genome_assembly,_chromosome:_3	AUGUSTUS	stop_codon	11096725	11096727	.	-	0	ID=g12062.t1.stop1;Parent=g12062.t1;
OY813000.1_Germaria_angustata_genome_assembly,_chromosome:_3	AUGUSTUS	CDS	11096725	11097075	0.99	-	0	ID=g12062.t1.CDS1;Parent=g12062.t1;
OY813000.1_Germaria_angustata_genome_assembly,_chromosome:_3	AUGUSTUS	exon	11096725	11097075	.	-	.	ID=g12062.t1.exon1;Parent=g12062.t1;
OY813000.1_Germaria_angustata_genome_assembly,_chromosome:_3	AUGUSTUS	intron	11097076	11098128	0.55	-	.	ID=g12062.t1.intron1;Parent=g12062.t1;
OY813000.1_Germaria_angustata_genome_assembly,_chromosome:_3	AUGUSTUS	CDS	11098129	11098146	0.55	-	0	ID=g12062.t1.CDS2;Parent=g12062.t1;
OY813000.1_Germaria_angustata_genome_assembly,_chromosome:_3	AUGUSTUS	exon	11098129	11098146	.	-	.	ID=g12062.t1.exon2;Parent=g12062.t1;
OY813000.1_Germaria_angustata_genome_assembly,_chromosome:_3	AUGUSTUS	start_codon	11098144	11098146	.	-	0	ID=g12062.t1.start1;Parent=g12062.t1;
OY813000.1_Germaria_angustata_genome_assembly,_chromosome:_3	AUGUSTUS	gene	11159608	11163008	.	-	.	ID=g12063;
OY813000.1_Germaria_angustata_genome_assembly,_chromosome:_3	AUGUSTUS	mRNA	11159608	11163008	0.81	-	.	ID=g12063.t1;Parent=g12063;
OY813000.1_Germaria_angustata_genome_assembly,_chromosome:_3	AUGUSTUS	stop_codon	11159608	11159610	.	-	0	ID=g12063.t1.stop1;Parent=g12063.t1;
OY813000.1_Germaria_angustata_genome_assembly,_chromosome:_3	AUGUSTUS	CDS	11159608	11161740	1	-	0	ID=g12063.t1.CDS1;Parent=g12063.t1;
OY813000.1_Germaria_angustata_genome_assembly,_chromosome:_3	AUGUSTUS	exon	11159608	11161740	.	-	.	ID=g12063.t1.exon1;Parent=g12063.t1;
OY813000.1_Germaria_angustata_genome_assembly,_chromosome:_3	AUGUSTUS	intron	11161741	11163005	0.81	-	.	ID=g12063.t1.intron1;Parent=g12063.t1;
OY813000.1_Germaria_angustata_genome_assembly,_chromosome:_3	AUGUSTUS	CDS	11163006	11163008	0.81	-	0	ID=g12063.t1.CDS2;Parent=g12063.t1;
OY813000.1_Germaria_angustata_genome_assembly,_chromosome:_3	AUGUSTUS	exon	11163006	11163008	.	-	.	ID=g12063.t1.exon2;Parent=g12063.t1;
OY813000.1_Germaria_angustata_genome_assembly,_chromosome:_3	AUGUSTUS	start_codon	11163006	11163008	.	-	0	ID=g12063.t1.start1;Parent=g12063.t1;
OY813000.1_Germaria_angustata_genome_assembly,_chromosome:_3	AUGUSTUS	gene	11189842	11190974	.	-	.	ID=g12064;
OY813000.1_Germaria_angustata_genome_assembly,_chromosome:_3	AUGUSTUS	mRNA	11189842	11190974	1	-	.	ID=g12064.t1;Parent=g12064;
OY813000.1_Germaria_angustata_genome_assembly,_chromosome:_3	AUGUSTUS	stop_codon	11189842	11189844	.	-	0	ID=g12064.t1.stop1;Parent=g12064.t1;
OY813000.1_Germaria_angustata_genome_assembly,_chromosome:_3	AUGUSTUS	CDS	11189842	11190145	1	-	1	ID=g12064.t1.CDS1;Parent=g12064.t1;
OY813000.1_Germaria_angustata_genome_assembly,_chromosome:_3	AUGUSTUS	exon	11189842	11190145	.	-	.	ID=g12064.t1.exon1;Parent=g12064.t1;
OY813000.1_Germaria_angustata_genome_assembly,_chromosome:_3	AUGUSTUS	intron	11190146	11190205	1	-	.	ID=g12064.t1.intron1;Parent=g12064.t1;
OY813000.1_Germaria_angustata_genome_assembly,_chromosome:_3	AUGUSTUS	CDS	11190206	11190609	1	-	0	ID=g12064.t1.CDS2;Parent=g12064.t1;
OY813000.1_Germaria_angustata_genome_assembly,_chromosome:_3	AUGUSTUS	exon	11190206	11190609	.	-	.	ID=g12064.t1.exon2;Parent=g12064.t1;
OY813000.1_Germaria_angustata_genome_assembly,_chromosome:_3	AUGUSTUS	intron	11190610	11190839	1	-	.	ID=g12064.t1.intron2;Parent=g12064.t1;
OY813000.1_Germaria_angustata_genome_assembly,_chromosome:_3	AUGUSTUS	CDS	11190840	11190974	1	-	0	ID=g12064.t1.CDS3;Parent=g12064.t1;
OY813000.1_Germaria_angustata_genome_assembly,_chromosome:_3	AUGUSTUS	exon	11190840	11190974	.	-	.	ID=g12064.t1.exon3;Parent=g12064.t1;
OY813000.1_Germaria_angustata_genome_assembly,_chromosome:_3	AUGUSTUS	start_codon	11190972	11190974	.	-	0	ID=g12064.t1.start1;Parent=g12064.t1;
OY813000.1_Germaria_angustata_genome_assembly,_chromosome:_3	AUGUSTUS	gene	11212137	11224224	.	-	.	ID=g12065;
OY813000.1_Germaria_angustata_genome_assembly,_chromosome:_3	AUGUSTUS	mRNA	11212137	11224224	0.39	-	.	ID=g12065.t1;Parent=g12065;
OY813000.1_Germaria_angustata_genome_assembly,_chromosome:_3	AUGUSTUS	stop_codon	11212137	11212139	.	-	0	ID=g12065.t1.stop1;Parent=g12065.t1;
OY813000.1_Germaria_angustata_genome_assembly,_chromosome:_3	AUGUSTUS	CDS	11212137	11212301	1	-	0	ID=g12065.t1.CDS1;Parent=g12065.t1;
OY813000.1_Germaria_angustata_genome_assembly,_chromosome:_3	AUGUSTUS	exon	11212137	11212301	.	-	.	ID=g12065.t1.exon1;Parent=g12065.t1;
OY813000.1_Germaria_angustata_genome_assembly,_chromosome:_3	AUGUSTUS	intron	11212302	11214372	1	-	.	ID=g12065.t1.intron1;Parent=g12065.t1;
OY813000.1_Germaria_angustata_genome_assembly,_chromosome:_3	AUGUSTUS	CDS	11214373	11214969	1	-	0	ID=g12065.t1.CDS2;Parent=g12065.t1;
OY813000.1_Germaria_angustata_genome_assembly,_chromosome:_3	AUGUSTUS	exon	11214373	11214969	.	-	.	ID=g12065.t1.exon2;Parent=g12065.t1;
OY813000.1_Germaria_angustata_genome_assembly,_chromosome:_3	AUGUSTUS	intron	11214970	11215060	1	-	.	ID=g12065.t1.intron2;Parent=g12065.t1;
OY813000.1_Germaria_angustata_genome_assembly,_chromosome:_3	AUGUSTUS	CDS	11215061	11215505	1	-	1	ID=g12065.t1.CDS3;Parent=g12065.t1;
OY813000.1_Germaria_angustata_genome_assembly,_chromosome:_3	AUGUSTUS	exon	11215061	11215505	.	-	.	ID=g12065.t1.exon3;Parent=g12065.t1;
OY813000.1_Germaria_angustata_genome_assembly,_chromosome:_3	AUGUSTUS	intron	11215506	11217913	1	-	.	ID=g12065.t1.intron3;Parent=g12065.t1;
OY813000.1_Germaria_angustata_genome_assembly,_chromosome:_3	AUGUSTUS	CDS	11217914	11218068	1	-	0	ID=g12065.t1.CDS4;Parent=g12065.t1;
OY813000.1_Germaria_angustata_genome_assembly,_chromosome:_3	AUGUSTUS	exon	11217914	11218068	.	-	.	ID=g12065.t1.exon4;Parent=g12065.t1;
OY813000.1_Germaria_angustata_genome_assembly,_chromosome:_3	AUGUSTUS	intron	11218069	11220118	1	-	.	ID=g12065.t1.intron4;Parent=g12065.t1;
OY813000.1_Germaria_angustata_genome_assembly,_chromosome:_3	AUGUSTUS	CDS	11220119	11220255	0.99	-	2	ID=g12065.t1.CDS5;Parent=g12065.t1;
OY813000.1_Germaria_angustata_genome_assembly,_chromosome:_3	AUGUSTUS	exon	11220119	11220255	.	-	.	ID=g12065.t1.exon5;Parent=g12065.t1;
OY813000.1_Germaria_angustata_genome_assembly,_chromosome:_3	AUGUSTUS	intron	11220256	11224076	0.6	-	.	ID=g12065.t1.intron5;Parent=g12065.t1;
OY813000.1_Germaria_angustata_genome_assembly,_chromosome:_3	AUGUSTUS	CDS	11224077	11224224	0.39	-	0	ID=g12065.t1.CDS6;Parent=g12065.t1;
OY813000.1_Germaria_angustata_genome_assembly,_chromosome:_3	AUGUSTUS	exon	11224077	11224224	.	-	.	ID=g12065.t1.exon6;Parent=g12065.t1;
OY813000.1_Germaria_angustata_genome_assembly,_chromosome:_3	AUGUSTUS	start_codon	11224222	11224224	.	-	0	ID=g12065.t1.start1;Parent=g12065.t1;
OY813000.1_Germaria_angustata_genome_assembly,_chromosome:_3	AUGUSTUS	gene	11232001	11242226	.	-	.	ID=g12066;
OY813000.1_Germaria_angustata_genome_assembly,_chromosome:_3	AUGUSTUS	mRNA	11232001	11242226	0.99	-	.	ID=g12066.t1;Parent=g12066;
OY813000.1_Germaria_angustata_genome_assembly,_chromosome:_3	AUGUSTUS	stop_codon	11232001	11232003	.	-	0	ID=g12066.t1.stop1;Parent=g12066.t1;
OY813000.1_Germaria_angustata_genome_assembly,_chromosome:_3	AUGUSTUS	CDS	11232001	11232414	1	-	0	ID=g12066.t1.CDS1;Parent=g12066.t1;
OY813000.1_Germaria_angustata_genome_assembly,_chromosome:_3	AUGUSTUS	exon	11232001	11232414	.	-	.	ID=g12066.t1.exon1;Parent=g12066.t1;
OY813000.1_Germaria_angustata_genome_assembly,_chromosome:_3	AUGUSTUS	intron	11232415	11233058	1	-	.	ID=g12066.t1.intron1;Parent=g12066.t1;
OY813000.1_Germaria_angustata_genome_assembly,_chromosome:_3	AUGUSTUS	CDS	11233059	11233300	1	-	2	ID=g12066.t1.CDS2;Parent=g12066.t1;
OY813000.1_Germaria_angustata_genome_assembly,_chromosome:_3	AUGUSTUS	exon	11233059	11233300	.	-	.	ID=g12066.t1.exon2;Parent=g12066.t1;
OY813000.1_Germaria_angustata_genome_assembly,_chromosome:_3	AUGUSTUS	intron	11233301	11233757	1	-	.	ID=g12066.t1.intron2;Parent=g12066.t1;
OY813000.1_Germaria_angustata_genome_assembly,_chromosome:_3	AUGUSTUS	CDS	11233758	11233942	1	-	1	ID=g12066.t1.CDS3;Parent=g12066.t1;
OY813000.1_Germaria_angustata_genome_assembly,_chromosome:_3	AUGUSTUS	exon	11233758	11233942	.	-	.	ID=g12066.t1.exon3;Parent=g12066.t1;
OY813000.1_Germaria_angustata_genome_assembly,_chromosome:_3	AUGUSTUS	intron	11233943	11234024	1	-	.	ID=g12066.t1.intron3;Parent=g12066.t1;
OY813000.1_Germaria_angustata_genome_assembly,_chromosome:_3	AUGUSTUS	CDS	11234025	11234158	1	-	0	ID=g12066.t1.CDS4;Parent=g12066.t1;
OY813000.1_Germaria_angustata_genome_assembly,_chromosome:_3	AUGUSTUS	exon	11234025	11234158	.	-	.	ID=g12066.t1.exon4;Parent=g12066.t1;
OY813000.1_Germaria_angustata_genome_assembly,_chromosome:_3	AUGUSTUS	intron	11234159	11234708	1	-	.	ID=g12066.t1.intron4;Parent=g12066.t1;
OY813000.1_Germaria_angustata_genome_assembly,_chromosome:_3	AUGUSTUS	CDS	11234709	11234926	0.99	-	2	ID=g12066.t1.CDS5;Parent=g12066.t1;
OY813000.1_Germaria_angustata_genome_assembly,_chromosome:_3	AUGUSTUS	exon	11234709	11234926	.	-	.	ID=g12066.t1.exon5;Parent=g12066.t1;
OY813000.1_Germaria_angustata_genome_assembly,_chromosome:_3	AUGUSTUS	intron	11234927	11236234	1	-	.	ID=g12066.t1.intron5;Parent=g12066.t1;
OY813000.1_Germaria_angustata_genome_assembly,_chromosome:_3	AUGUSTUS	CDS	11236235	11236466	1	-	0	ID=g12066.t1.CDS6;Parent=g12066.t1;
OY813000.1_Germaria_angustata_genome_assembly,_chromosome:_3	AUGUSTUS	exon	11236235	11236466	.	-	.	ID=g12066.t1.exon6;Parent=g12066.t1;
OY813000.1_Germaria_angustata_genome_assembly,_chromosome:_3	AUGUSTUS	intron	11236467	11236546	1	-	.	ID=g12066.t1.intron6;Parent=g12066.t1;
OY813000.1_Germaria_angustata_genome_assembly,_chromosome:_3	AUGUSTUS	CDS	11236547	11236954	1	-	0	ID=g12066.t1.CDS7;Parent=g12066.t1;
OY813000.1_Germaria_angustata_genome_assembly,_chromosome:_3	AUGUSTUS	exon	11236547	11236954	.	-	.	ID=g12066.t1.exon7;Parent=g12066.t1;
OY813000.1_Germaria_angustata_genome_assembly,_chromosome:_3	AUGUSTUS	intron	11236955	11242124	1	-	.	ID=g12066.t1.intron7;Parent=g12066.t1;
OY813000.1_Germaria_angustata_genome_assembly,_chromosome:_3	AUGUSTUS	CDS	11242125	11242226	1	-	0	ID=g12066.t1.CDS8;Parent=g12066.t1;
OY813000.1_Germaria_angustata_genome_assembly,_chromosome:_3	AUGUSTUS	exon	11242125	11242226	.	-	.	ID=g12066.t1.exon8;Parent=g12066.t1;
OY813000.1_Germaria_angustata_genome_assembly,_chromosome:_3	AUGUSTUS	start_codon	11242224	11242226	.	-	0	ID=g12066.t1.start1;Parent=g12066.t1;
OY813000.1_Germaria_angustata_genome_assembly,_chromosome:_3	AUGUSTUS	mRNA	11232001	11242226	1	-	.	ID=g12066.t2;Parent=g12066;
OY813000.1_Germaria_angustata_genome_assembly,_chromosome:_3	AUGUSTUS	stop_codon	11232001	11232003	.	-	0	ID=g12066.t2.stop1;Parent=g12066.t2;
OY813000.1_Germaria_angustata_genome_assembly,_chromosome:_3	AUGUSTUS	CDS	11232001	11232414	1	-	0	ID=g12066.t2.CDS1;Parent=g12066.t2;
OY813000.1_Germaria_angustata_genome_assembly,_chromosome:_3	AUGUSTUS	exon	11232001	11232414	.	-	.	ID=g12066.t2.exon1;Parent=g12066.t2;
OY813000.1_Germaria_angustata_genome_assembly,_chromosome:_3	AUGUSTUS	intron	11232415	11233058	1	-	.	ID=g12066.t2.intron1;Parent=g12066.t2;
OY813000.1_Germaria_angustata_genome_assembly,_chromosome:_3	AUGUSTUS	CDS	11233059	11233300	1	-	2	ID=g12066.t2.CDS2;Parent=g12066.t2;
OY813000.1_Germaria_angustata_genome_assembly,_chromosome:_3	AUGUSTUS	exon	11233059	11233300	.	-	.	ID=g12066.t2.exon2;Parent=g12066.t2;
OY813000.1_Germaria_angustata_genome_assembly,_chromosome:_3	AUGUSTUS	intron	11233301	11233757	1	-	.	ID=g12066.t2.intron2;Parent=g12066.t2;
OY813000.1_Germaria_angustata_genome_assembly,_chromosome:_3	AUGUSTUS	CDS	11233758	11233912	1	-	1	ID=g12066.t2.CDS3;Parent=g12066.t2;
OY813000.1_Germaria_angustata_genome_assembly,_chromosome:_3	AUGUSTUS	exon	11233758	11233912	.	-	.	ID=g12066.t2.exon3;Parent=g12066.t2;
OY813000.1_Germaria_angustata_genome_assembly,_chromosome:_3	AUGUSTUS	intron	11233913	11234024	1	-	.	ID=g12066.t2.intron3;Parent=g12066.t2;
OY813000.1_Germaria_angustata_genome_assembly,_chromosome:_3	AUGUSTUS	CDS	11234025	11234158	1	-	0	ID=g12066.t2.CDS4;Parent=g12066.t2;
OY813000.1_Germaria_angustata_genome_assembly,_chromosome:_3	AUGUSTUS	exon	11234025	11234158	.	-	.	ID=g12066.t2.exon4;Parent=g12066.t2;
OY813000.1_Germaria_angustata_genome_assembly,_chromosome:_3	AUGUSTUS	intron	11234159	11234708	1	-	.	ID=g12066.t2.intron4;Parent=g12066.t2;
OY813000.1_Germaria_angustata_genome_assembly,_chromosome:_3	AUGUSTUS	CDS	11234709	11234926	1	-	2	ID=g12066.t2.CDS5;Parent=g12066.t2;
OY813000.1_Germaria_angustata_genome_assembly,_chromosome:_3	AUGUSTUS	exon	11234709	11234926	.	-	.	ID=g12066.t2.exon5;Parent=g12066.t2;
OY813000.1_Germaria_angustata_genome_assembly,_chromosome:_3	AUGUSTUS	intron	11234927	11236234	1	-	.	ID=g12066.t2.intron5;Parent=g12066.t2;
OY813000.1_Germaria_angustata_genome_assembly,_chromosome:_3	AUGUSTUS	CDS	11236235	11236466	1	-	0	ID=g12066.t2.CDS6;Parent=g12066.t2;
OY813000.1_Germaria_angustata_genome_assembly,_chromosome:_3	AUGUSTUS	exon	11236235	11236466	.	-	.	ID=g12066.t2.exon6;Parent=g12066.t2;
OY813000.1_Germaria_angustata_genome_assembly,_chromosome:_3	AUGUSTUS	intron	11236467	11236546	1	-	.	ID=g12066.t2.intron6;Parent=g12066.t2;
OY813000.1_Germaria_angustata_genome_assembly,_chromosome:_3	AUGUSTUS	CDS	11236547	11236954	1	-	0	ID=g12066.t2.CDS7;Parent=g12066.t2;
OY813000.1_Germaria_angustata_genome_assembly,_chromosome:_3	AUGUSTUS	exon	11236547	11236954	.	-	.	ID=g12066.t2.exon7;Parent=g12066.t2;
OY813000.1_Germaria_angustata_genome_assembly,_chromosome:_3	AUGUSTUS	intron	11236955	11242124	1	-	.	ID=g12066.t2.intron7;Parent=g12066.t2;
OY813000.1_Germaria_angustata_genome_assembly,_chromosome:_3	AUGUSTUS	CDS	11242125	11242226	1	-	0	ID=g12066.t2.CDS8;Parent=g12066.t2;
OY813000.1_Germaria_angustata_genome_assembly,_chromosome:_3	AUGUSTUS	exon	11242125	11242226	.	-	.	ID=g12066.t2.exon8;Parent=g12066.t2;
OY813000.1_Germaria_angustata_genome_assembly,_chromosome:_3	AUGUSTUS	start_codon	11242224	11242226	.	-	0	ID=g12066.t2.start1;Parent=g12066.t2;
OY813000.1_Germaria_angustata_genome_assembly,_chromosome:_3	AUGUSTUS	gene	11257154	11258011	.	+	.	ID=g12067;
OY813000.1_Germaria_angustata_genome_assembly,_chromosome:_3	AUGUSTUS	mRNA	11257154	11258011	1	+	.	ID=g12067.t1;Parent=g12067;
OY813000.1_Germaria_angustata_genome_assembly,_chromosome:_3	AUGUSTUS	start_codon	11257154	11257156	.	+	0	ID=g12067.t1.start1;Parent=g12067.t1;
OY813000.1_Germaria_angustata_genome_assembly,_chromosome:_3	AUGUSTUS	CDS	11257154	11258011	1	+	0	ID=g12067.t1.CDS1;Parent=g12067.t1;
OY813000.1_Germaria_angustata_genome_assembly,_chromosome:_3	AUGUSTUS	exon	11257154	11258011	.	+	.	ID=g12067.t1.exon1;Parent=g12067.t1;
OY813000.1_Germaria_angustata_genome_assembly,_chromosome:_3	AUGUSTUS	stop_codon	11258009	11258011	.	+	0	ID=g12067.t1.stop1;Parent=g12067.t1;
OY813000.1_Germaria_angustata_genome_assembly,_chromosome:_3	AUGUSTUS	gene	11278058	11281258	.	-	.	ID=g12068;
OY813000.1_Germaria_angustata_genome_assembly,_chromosome:_3	AUGUSTUS	mRNA	11278058	11281258	1	-	.	ID=g12068.t1;Parent=g12068;
OY813000.1_Germaria_angustata_genome_assembly,_chromosome:_3	AUGUSTUS	stop_codon	11278058	11278060	.	-	0	ID=g12068.t1.stop1;Parent=g12068.t1;
OY813000.1_Germaria_angustata_genome_assembly,_chromosome:_3	AUGUSTUS	CDS	11278058	11278222	1	-	0	ID=g12068.t1.CDS1;Parent=g12068.t1;
OY813000.1_Germaria_angustata_genome_assembly,_chromosome:_3	AUGUSTUS	exon	11278058	11278222	.	-	.	ID=g12068.t1.exon1;Parent=g12068.t1;
OY813000.1_Germaria_angustata_genome_assembly,_chromosome:_3	AUGUSTUS	intron	11278223	11279709	1	-	.	ID=g12068.t1.intron1;Parent=g12068.t1;
OY813000.1_Germaria_angustata_genome_assembly,_chromosome:_3	AUGUSTUS	CDS	11279710	11279814	1	-	0	ID=g12068.t1.CDS2;Parent=g12068.t1;
OY813000.1_Germaria_angustata_genome_assembly,_chromosome:_3	AUGUSTUS	exon	11279710	11279814	.	-	.	ID=g12068.t1.exon2;Parent=g12068.t1;
OY813000.1_Germaria_angustata_genome_assembly,_chromosome:_3	AUGUSTUS	intron	11279815	11279876	1	-	.	ID=g12068.t1.intron2;Parent=g12068.t1;
OY813000.1_Germaria_angustata_genome_assembly,_chromosome:_3	AUGUSTUS	CDS	11279877	11279997	1	-	1	ID=g12068.t1.CDS3;Parent=g12068.t1;
OY813000.1_Germaria_angustata_genome_assembly,_chromosome:_3	AUGUSTUS	exon	11279877	11279997	.	-	.	ID=g12068.t1.exon3;Parent=g12068.t1;
OY813000.1_Germaria_angustata_genome_assembly,_chromosome:_3	AUGUSTUS	intron	11279998	11280075	1	-	.	ID=g12068.t1.intron3;Parent=g12068.t1;
OY813000.1_Germaria_angustata_genome_assembly,_chromosome:_3	AUGUSTUS	CDS	11280076	11280589	1	-	2	ID=g12068.t1.CDS4;Parent=g12068.t1;
OY813000.1_Germaria_angustata_genome_assembly,_chromosome:_3	AUGUSTUS	exon	11280076	11280589	.	-	.	ID=g12068.t1.exon4;Parent=g12068.t1;
OY813000.1_Germaria_angustata_genome_assembly,_chromosome:_3	AUGUSTUS	intron	11280590	11280897	1	-	.	ID=g12068.t1.intron4;Parent=g12068.t1;
OY813000.1_Germaria_angustata_genome_assembly,_chromosome:_3	AUGUSTUS	CDS	11280898	11281258	1	-	0	ID=g12068.t1.CDS5;Parent=g12068.t1;
OY813000.1_Germaria_angustata_genome_assembly,_chromosome:_3	AUGUSTUS	exon	11280898	11281258	.	-	.	ID=g12068.t1.exon5;Parent=g12068.t1;
OY813000.1_Germaria_angustata_genome_assembly,_chromosome:_3	AUGUSTUS	start_codon	11281256	11281258	.	-	0	ID=g12068.t1.start1;Parent=g12068.t1;
OY813000.1_Germaria_angustata_genome_assembly,_chromosome:_3	AUGUSTUS	gene	11333098	11333593	.	-	.	ID=g12069;
OY813000.1_Germaria_angustata_genome_assembly,_chromosome:_3	AUGUSTUS	mRNA	11333098	11333593	0.99	-	.	ID=g12069.t1;Parent=g12069;
OY813000.1_Germaria_angustata_genome_assembly,_chromosome:_3	AUGUSTUS	stop_codon	11333098	11333100	.	-	0	ID=g12069.t1.stop1;Parent=g12069.t1;
OY813000.1_Germaria_angustata_genome_assembly,_chromosome:_3	AUGUSTUS	CDS	11333098	11333481	0.99	-	0	ID=g12069.t1.CDS1;Parent=g12069.t1;
OY813000.1_Germaria_angustata_genome_assembly,_chromosome:_3	AUGUSTUS	exon	11333098	11333481	.	-	.	ID=g12069.t1.exon1;Parent=g12069.t1;
OY813000.1_Germaria_angustata_genome_assembly,_chromosome:_3	AUGUSTUS	intron	11333482	11333554	0.99	-	.	ID=g12069.t1.intron1;Parent=g12069.t1;
OY813000.1_Germaria_angustata_genome_assembly,_chromosome:_3	AUGUSTUS	CDS	11333555	11333593	0.99	-	0	ID=g12069.t1.CDS2;Parent=g12069.t1;
OY813000.1_Germaria_angustata_genome_assembly,_chromosome:_3	AUGUSTUS	exon	11333555	11333593	.	-	.	ID=g12069.t1.exon2;Parent=g12069.t1;
OY813000.1_Germaria_angustata_genome_assembly,_chromosome:_3	AUGUSTUS	start_codon	11333591	11333593	.	-	0	ID=g12069.t1.start1;Parent=g12069.t1;
OY813000.1_Germaria_angustata_genome_assembly,_chromosome:_3	AUGUSTUS	gene	11345683	11346189	.	+	.	ID=g12070;
OY813000.1_Germaria_angustata_genome_assembly,_chromosome:_3	AUGUSTUS	mRNA	11345683	11346189	1	+	.	ID=g12070.t1;Parent=g12070;
OY813000.1_Germaria_angustata_genome_assembly,_chromosome:_3	AUGUSTUS	start_codon	11345683	11345685	.	+	0	ID=g12070.t1.start1;Parent=g12070.t1;
OY813000.1_Germaria_angustata_genome_assembly,_chromosome:_3	AUGUSTUS	CDS	11345683	11345868	1	+	0	ID=g12070.t1.CDS1;Parent=g12070.t1;
OY813000.1_Germaria_angustata_genome_assembly,_chromosome:_3	AUGUSTUS	exon	11345683	11345868	.	+	.	ID=g12070.t1.exon1;Parent=g12070.t1;
OY813000.1_Germaria_angustata_genome_assembly,_chromosome:_3	AUGUSTUS	intron	11345869	11345934	1	+	.	ID=g12070.t1.intron1;Parent=g12070.t1;
OY813000.1_Germaria_angustata_genome_assembly,_chromosome:_3	AUGUSTUS	CDS	11345935	11346189	1	+	0	ID=g12070.t1.CDS2;Parent=g12070.t1;
OY813000.1_Germaria_angustata_genome_assembly,_chromosome:_3	AUGUSTUS	exon	11345935	11346189	.	+	.	ID=g12070.t1.exon2;Parent=g12070.t1;
OY813000.1_Germaria_angustata_genome_assembly,_chromosome:_3	AUGUSTUS	stop_codon	11346187	11346189	.	+	0	ID=g12070.t1.stop1;Parent=g12070.t1;
OY813000.1_Germaria_angustata_genome_assembly,_chromosome:_3	AUGUSTUS	gene	11348622	11350257	.	-	.	ID=g12071;
OY813000.1_Germaria_angustata_genome_assembly,_chromosome:_3	AUGUSTUS	mRNA	11348622	11350257	1	-	.	ID=g12071.t1;Parent=g12071;
OY813000.1_Germaria_angustata_genome_assembly,_chromosome:_3	AUGUSTUS	stop_codon	11348622	11348624	.	-	0	ID=g12071.t1.stop1;Parent=g12071.t1;
OY813000.1_Germaria_angustata_genome_assembly,_chromosome:_3	AUGUSTUS	CDS	11348622	11349229	1	-	2	ID=g12071.t1.CDS1;Parent=g12071.t1;
OY813000.1_Germaria_angustata_genome_assembly,_chromosome:_3	AUGUSTUS	exon	11348622	11349229	.	-	.	ID=g12071.t1.exon1;Parent=g12071.t1;
OY813000.1_Germaria_angustata_genome_assembly,_chromosome:_3	AUGUSTUS	intron	11349230	11349932	1	-	.	ID=g12071.t1.intron1;Parent=g12071.t1;
OY813000.1_Germaria_angustata_genome_assembly,_chromosome:_3	AUGUSTUS	CDS	11349933	11350257	1	-	0	ID=g12071.t1.CDS2;Parent=g12071.t1;
OY813000.1_Germaria_angustata_genome_assembly,_chromosome:_3	AUGUSTUS	exon	11349933	11350257	.	-	.	ID=g12071.t1.exon2;Parent=g12071.t1;
OY813000.1_Germaria_angustata_genome_assembly,_chromosome:_3	AUGUSTUS	start_codon	11350255	11350257	.	-	0	ID=g12071.t1.start1;Parent=g12071.t1;
OY813000.1_Germaria_angustata_genome_assembly,_chromosome:_3	AUGUSTUS	gene	11354111	11356756	.	-	.	ID=g12072;
OY813000.1_Germaria_angustata_genome_assembly,_chromosome:_3	AUGUSTUS	mRNA	11354111	11356756	1	-	.	ID=g12072.t1;Parent=g12072;
OY813000.1_Germaria_angustata_genome_assembly,_chromosome:_3	AUGUSTUS	stop_codon	11354111	11354113	.	-	0	ID=g12072.t1.stop1;Parent=g12072.t1;
OY813000.1_Germaria_angustata_genome_assembly,_chromosome:_3	AUGUSTUS	CDS	11354111	11354242	1	-	0	ID=g12072.t1.CDS1;Parent=g12072.t1;
OY813000.1_Germaria_angustata_genome_assembly,_chromosome:_3	AUGUSTUS	exon	11354111	11354242	.	-	.	ID=g12072.t1.exon1;Parent=g12072.t1;
OY813000.1_Germaria_angustata_genome_assembly,_chromosome:_3	AUGUSTUS	intron	11354243	11354316	1	-	.	ID=g12072.t1.intron1;Parent=g12072.t1;
OY813000.1_Germaria_angustata_genome_assembly,_chromosome:_3	AUGUSTUS	CDS	11354317	11354510	1	-	2	ID=g12072.t1.CDS2;Parent=g12072.t1;
OY813000.1_Germaria_angustata_genome_assembly,_chromosome:_3	AUGUSTUS	exon	11354317	11354510	.	-	.	ID=g12072.t1.exon2;Parent=g12072.t1;
OY813000.1_Germaria_angustata_genome_assembly,_chromosome:_3	AUGUSTUS	intron	11354511	11354580	1	-	.	ID=g12072.t1.intron2;Parent=g12072.t1;
OY813000.1_Germaria_angustata_genome_assembly,_chromosome:_3	AUGUSTUS	CDS	11354581	11354802	1	-	2	ID=g12072.t1.CDS3;Parent=g12072.t1;
OY813000.1_Germaria_angustata_genome_assembly,_chromosome:_3	AUGUSTUS	exon	11354581	11354802	.	-	.	ID=g12072.t1.exon3;Parent=g12072.t1;
OY813000.1_Germaria_angustata_genome_assembly,_chromosome:_3	AUGUSTUS	intron	11354803	11356533	1	-	.	ID=g12072.t1.intron3;Parent=g12072.t1;
OY813000.1_Germaria_angustata_genome_assembly,_chromosome:_3	AUGUSTUS	CDS	11356534	11356756	1	-	0	ID=g12072.t1.CDS4;Parent=g12072.t1;
OY813000.1_Germaria_angustata_genome_assembly,_chromosome:_3	AUGUSTUS	exon	11356534	11356756	.	-	.	ID=g12072.t1.exon4;Parent=g12072.t1;
OY813000.1_Germaria_angustata_genome_assembly,_chromosome:_3	AUGUSTUS	start_codon	11356754	11356756	.	-	0	ID=g12072.t1.start1;Parent=g12072.t1;
OY813000.1_Germaria_angustata_genome_assembly,_chromosome:_3	AUGUSTUS	gene	11417023	11417856	.	-	.	ID=g12073;
OY813000.1_Germaria_angustata_genome_assembly,_chromosome:_3	AUGUSTUS	mRNA	11417023	11417856	1	-	.	ID=g12073.t1;Parent=g12073;
OY813000.1_Germaria_angustata_genome_assembly,_chromosome:_3	AUGUSTUS	stop_codon	11417023	11417025	.	-	0	ID=g12073.t1.stop1;Parent=g12073.t1;
OY813000.1_Germaria_angustata_genome_assembly,_chromosome:_3	AUGUSTUS	CDS	11417023	11417856	1	-	0	ID=g12073.t1.CDS1;Parent=g12073.t1;
OY813000.1_Germaria_angustata_genome_assembly,_chromosome:_3	AUGUSTUS	exon	11417023	11417856	.	-	.	ID=g12073.t1.exon1;Parent=g12073.t1;
OY813000.1_Germaria_angustata_genome_assembly,_chromosome:_3	AUGUSTUS	start_codon	11417854	11417856	.	-	0	ID=g12073.t1.start1;Parent=g12073.t1;
OY813000.1_Germaria_angustata_genome_assembly,_chromosome:_3	AUGUSTUS	gene	11480206	11481497	.	+	.	ID=g12074;
OY813000.1_Germaria_angustata_genome_assembly,_chromosome:_3	AUGUSTUS	mRNA	11480206	11481497	0.99	+	.	ID=g12074.t1;Parent=g12074;
OY813000.1_Germaria_angustata_genome_assembly,_chromosome:_3	AUGUSTUS	start_codon	11480206	11480208	.	+	0	ID=g12074.t1.start1;Parent=g12074.t1;
OY813000.1_Germaria_angustata_genome_assembly,_chromosome:_3	AUGUSTUS	CDS	11480206	11480312	1	+	0	ID=g12074.t1.CDS1;Parent=g12074.t1;
OY813000.1_Germaria_angustata_genome_assembly,_chromosome:_3	AUGUSTUS	exon	11480206	11480312	.	+	.	ID=g12074.t1.exon1;Parent=g12074.t1;
OY813000.1_Germaria_angustata_genome_assembly,_chromosome:_3	AUGUSTUS	intron	11480313	11481076	1	+	.	ID=g12074.t1.intron1;Parent=g12074.t1;
OY813000.1_Germaria_angustata_genome_assembly,_chromosome:_3	AUGUSTUS	CDS	11481077	11481217	1	+	1	ID=g12074.t1.CDS2;Parent=g12074.t1;
OY813000.1_Germaria_angustata_genome_assembly,_chromosome:_3	AUGUSTUS	exon	11481077	11481217	.	+	.	ID=g12074.t1.exon2;Parent=g12074.t1;
OY813000.1_Germaria_angustata_genome_assembly,_chromosome:_3	AUGUSTUS	intron	11481218	11481310	1	+	.	ID=g12074.t1.intron2;Parent=g12074.t1;
OY813000.1_Germaria_angustata_genome_assembly,_chromosome:_3	AUGUSTUS	CDS	11481311	11481497	0.99	+	1	ID=g12074.t1.CDS3;Parent=g12074.t1;
OY813000.1_Germaria_angustata_genome_assembly,_chromosome:_3	AUGUSTUS	exon	11481311	11481497	.	+	.	ID=g12074.t1.exon3;Parent=g12074.t1;
OY813000.1_Germaria_angustata_genome_assembly,_chromosome:_3	AUGUSTUS	stop_codon	11481495	11481497	.	+	0	ID=g12074.t1.stop1;Parent=g12074.t1;
OY813000.1_Germaria_angustata_genome_assembly,_chromosome:_3	GeneMark.hmm3	gene	11526929	11532203	.	+	.	ID=g12075;
OY813000.1_Germaria_angustata_genome_assembly,_chromosome:_3	GeneMark.hmm3	mRNA	11526929	11532203	.	+	.	ID=g12075.t1;Parent=g12075;
OY813000.1_Germaria_angustata_genome_assembly,_chromosome:_3	GeneMark.hmm3	start_codon	11526929	11526931	.	+	0	ID=g12075.t1.start1;Parent=g12075.t1;
OY813000.1_Germaria_angustata_genome_assembly,_chromosome:_3	GeneMark.hmm3	CDS	11526929	11526943	.	+	0	ID=g12075.t1.CDS1;Parent=g12075.t1;
OY813000.1_Germaria_angustata_genome_assembly,_chromosome:_3	GeneMark.hmm3	exon	11526929	11526943	0	+	.	ID=g12075.t1.exon1;Parent=g12075.t1;
OY813000.1_Germaria_angustata_genome_assembly,_chromosome:_3	GeneMark.hmm3	intron	11526944	11532080	.	+	0	ID=g12075.t1.intron1;Parent=g12075.t1;
OY813000.1_Germaria_angustata_genome_assembly,_chromosome:_3	GeneMark.hmm3	CDS	11532081	11532203	.	+	0	ID=g12075.t1.CDS2;Parent=g12075.t1;
OY813000.1_Germaria_angustata_genome_assembly,_chromosome:_3	GeneMark.hmm3	exon	11532081	11532203	0	+	.	ID=g12075.t1.exon2;Parent=g12075.t1;
OY813000.1_Germaria_angustata_genome_assembly,_chromosome:_3	GeneMark.hmm3	stop_codon	11532201	11532203	.	+	0	ID=g12075.t1.stop1;Parent=g12075.t1;
OY813000.1_Germaria_angustata_genome_assembly,_chromosome:_3	AUGUSTUS	gene	11534066	11538671	.	+	.	ID=g12076;
OY813000.1_Germaria_angustata_genome_assembly,_chromosome:_3	AUGUSTUS	mRNA	11534066	11538671	1	+	.	ID=g12076.t1;Parent=g12076;
OY813000.1_Germaria_angustata_genome_assembly,_chromosome:_3	AUGUSTUS	start_codon	11534066	11534068	.	+	0	ID=g12076.t1.start1;Parent=g12076.t1;
OY813000.1_Germaria_angustata_genome_assembly,_chromosome:_3	AUGUSTUS	CDS	11534066	11534198	1	+	0	ID=g12076.t1.CDS1;Parent=g12076.t1;
OY813000.1_Germaria_angustata_genome_assembly,_chromosome:_3	AUGUSTUS	exon	11534066	11534198	.	+	.	ID=g12076.t1.exon1;Parent=g12076.t1;
OY813000.1_Germaria_angustata_genome_assembly,_chromosome:_3	AUGUSTUS	intron	11534199	11536577	1	+	.	ID=g12076.t1.intron1;Parent=g12076.t1;
OY813000.1_Germaria_angustata_genome_assembly,_chromosome:_3	AUGUSTUS	CDS	11536578	11536836	1	+	2	ID=g12076.t1.CDS2;Parent=g12076.t1;
OY813000.1_Germaria_angustata_genome_assembly,_chromosome:_3	AUGUSTUS	exon	11536578	11536836	.	+	.	ID=g12076.t1.exon2;Parent=g12076.t1;
OY813000.1_Germaria_angustata_genome_assembly,_chromosome:_3	AUGUSTUS	intron	11536837	11538094	1	+	.	ID=g12076.t1.intron2;Parent=g12076.t1;
OY813000.1_Germaria_angustata_genome_assembly,_chromosome:_3	AUGUSTUS	CDS	11538095	11538671	1	+	1	ID=g12076.t1.CDS3;Parent=g12076.t1;
OY813000.1_Germaria_angustata_genome_assembly,_chromosome:_3	AUGUSTUS	exon	11538095	11538671	.	+	.	ID=g12076.t1.exon3;Parent=g12076.t1;
OY813000.1_Germaria_angustata_genome_assembly,_chromosome:_3	AUGUSTUS	stop_codon	11538669	11538671	.	+	0	ID=g12076.t1.stop1;Parent=g12076.t1;
OY813000.1_Germaria_angustata_genome_assembly,_chromosome:_3	AUGUSTUS	gene	11597366	11613803	.	+	.	ID=g12077;
OY813000.1_Germaria_angustata_genome_assembly,_chromosome:_3	AUGUSTUS	mRNA	11597366	11613803	1	+	.	ID=g12077.t1;Parent=g12077;
OY813000.1_Germaria_angustata_genome_assembly,_chromosome:_3	AUGUSTUS	start_codon	11597366	11597368	.	+	0	ID=g12077.t1.start1;Parent=g12077.t1;
OY813000.1_Germaria_angustata_genome_assembly,_chromosome:_3	AUGUSTUS	CDS	11597366	11597431	1	+	0	ID=g12077.t1.CDS1;Parent=g12077.t1;
OY813000.1_Germaria_angustata_genome_assembly,_chromosome:_3	AUGUSTUS	exon	11597366	11597431	.	+	.	ID=g12077.t1.exon1;Parent=g12077.t1;
OY813000.1_Germaria_angustata_genome_assembly,_chromosome:_3	AUGUSTUS	intron	11597432	11605597	1	+	.	ID=g12077.t1.intron1;Parent=g12077.t1;
OY813000.1_Germaria_angustata_genome_assembly,_chromosome:_3	AUGUSTUS	CDS	11605598	11605690	1	+	0	ID=g12077.t1.CDS2;Parent=g12077.t1;
OY813000.1_Germaria_angustata_genome_assembly,_chromosome:_3	AUGUSTUS	exon	11605598	11605690	.	+	.	ID=g12077.t1.exon2;Parent=g12077.t1;
OY813000.1_Germaria_angustata_genome_assembly,_chromosome:_3	AUGUSTUS	intron	11605691	11607944	1	+	.	ID=g12077.t1.intron2;Parent=g12077.t1;
OY813000.1_Germaria_angustata_genome_assembly,_chromosome:_3	AUGUSTUS	CDS	11607945	11608421	1	+	0	ID=g12077.t1.CDS3;Parent=g12077.t1;
OY813000.1_Germaria_angustata_genome_assembly,_chromosome:_3	AUGUSTUS	exon	11607945	11608421	.	+	.	ID=g12077.t1.exon3;Parent=g12077.t1;
OY813000.1_Germaria_angustata_genome_assembly,_chromosome:_3	AUGUSTUS	intron	11608422	11608490	1	+	.	ID=g12077.t1.intron3;Parent=g12077.t1;
OY813000.1_Germaria_angustata_genome_assembly,_chromosome:_3	AUGUSTUS	CDS	11608491	11608992	1	+	0	ID=g12077.t1.CDS4;Parent=g12077.t1;
OY813000.1_Germaria_angustata_genome_assembly,_chromosome:_3	AUGUSTUS	exon	11608491	11608992	.	+	.	ID=g12077.t1.exon4;Parent=g12077.t1;
OY813000.1_Germaria_angustata_genome_assembly,_chromosome:_3	AUGUSTUS	intron	11608993	11610087	1	+	.	ID=g12077.t1.intron4;Parent=g12077.t1;
OY813000.1_Germaria_angustata_genome_assembly,_chromosome:_3	AUGUSTUS	CDS	11610088	11610204	1	+	2	ID=g12077.t1.CDS5;Parent=g12077.t1;
OY813000.1_Germaria_angustata_genome_assembly,_chromosome:_3	AUGUSTUS	exon	11610088	11610204	.	+	.	ID=g12077.t1.exon5;Parent=g12077.t1;
OY813000.1_Germaria_angustata_genome_assembly,_chromosome:_3	AUGUSTUS	intron	11610205	11610278	1	+	.	ID=g12077.t1.intron5;Parent=g12077.t1;
OY813000.1_Germaria_angustata_genome_assembly,_chromosome:_3	AUGUSTUS	CDS	11610279	11610399	1	+	2	ID=g12077.t1.CDS6;Parent=g12077.t1;
OY813000.1_Germaria_angustata_genome_assembly,_chromosome:_3	AUGUSTUS	exon	11610279	11610399	.	+	.	ID=g12077.t1.exon6;Parent=g12077.t1;
OY813000.1_Germaria_angustata_genome_assembly,_chromosome:_3	AUGUSTUS	intron	11610400	11611545	1	+	.	ID=g12077.t1.intron6;Parent=g12077.t1;
OY813000.1_Germaria_angustata_genome_assembly,_chromosome:_3	AUGUSTUS	CDS	11611546	11611668	1	+	1	ID=g12077.t1.CDS7;Parent=g12077.t1;
OY813000.1_Germaria_angustata_genome_assembly,_chromosome:_3	AUGUSTUS	exon	11611546	11611668	.	+	.	ID=g12077.t1.exon7;Parent=g12077.t1;
OY813000.1_Germaria_angustata_genome_assembly,_chromosome:_3	AUGUSTUS	intron	11611669	11611732	1	+	.	ID=g12077.t1.intron7;Parent=g12077.t1;
OY813000.1_Germaria_angustata_genome_assembly,_chromosome:_3	AUGUSTUS	CDS	11611733	11611862	1	+	1	ID=g12077.t1.CDS8;Parent=g12077.t1;
OY813000.1_Germaria_angustata_genome_assembly,_chromosome:_3	AUGUSTUS	exon	11611733	11611862	.	+	.	ID=g12077.t1.exon8;Parent=g12077.t1;
OY813000.1_Germaria_angustata_genome_assembly,_chromosome:_3	AUGUSTUS	intron	11611863	11611937	1	+	.	ID=g12077.t1.intron8;Parent=g12077.t1;
OY813000.1_Germaria_angustata_genome_assembly,_chromosome:_3	AUGUSTUS	CDS	11611938	11612074	1	+	0	ID=g12077.t1.CDS9;Parent=g12077.t1;
OY813000.1_Germaria_angustata_genome_assembly,_chromosome:_3	AUGUSTUS	exon	11611938	11612074	.	+	.	ID=g12077.t1.exon9;Parent=g12077.t1;
OY813000.1_Germaria_angustata_genome_assembly,_chromosome:_3	AUGUSTUS	intron	11612075	11612406	1	+	.	ID=g12077.t1.intron9;Parent=g12077.t1;
OY813000.1_Germaria_angustata_genome_assembly,_chromosome:_3	AUGUSTUS	CDS	11612407	11612598	1	+	1	ID=g12077.t1.CDS10;Parent=g12077.t1;
OY813000.1_Germaria_angustata_genome_assembly,_chromosome:_3	AUGUSTUS	exon	11612407	11612598	.	+	.	ID=g12077.t1.exon10;Parent=g12077.t1;
OY813000.1_Germaria_angustata_genome_assembly,_chromosome:_3	AUGUSTUS	intron	11612599	11612674	1	+	.	ID=g12077.t1.intron10;Parent=g12077.t1;
OY813000.1_Germaria_angustata_genome_assembly,_chromosome:_3	AUGUSTUS	CDS	11612675	11612837	1	+	1	ID=g12077.t1.CDS11;Parent=g12077.t1;
OY813000.1_Germaria_angustata_genome_assembly,_chromosome:_3	AUGUSTUS	exon	11612675	11612837	.	+	.	ID=g12077.t1.exon11;Parent=g12077.t1;
OY813000.1_Germaria_angustata_genome_assembly,_chromosome:_3	AUGUSTUS	intron	11612838	11613692	1	+	.	ID=g12077.t1.intron11;Parent=g12077.t1;
OY813000.1_Germaria_angustata_genome_assembly,_chromosome:_3	AUGUSTUS	CDS	11613693	11613803	1	+	0	ID=g12077.t1.CDS12;Parent=g12077.t1;
OY813000.1_Germaria_angustata_genome_assembly,_chromosome:_3	AUGUSTUS	exon	11613693	11613803	.	+	.	ID=g12077.t1.exon12;Parent=g12077.t1;
OY813000.1_Germaria_angustata_genome_assembly,_chromosome:_3	AUGUSTUS	stop_codon	11613801	11613803	.	+	0	ID=g12077.t1.stop1;Parent=g12077.t1;
OY813000.1_Germaria_angustata_genome_assembly,_chromosome:_3	AUGUSTUS	gene	11627442	11627950	.	+	.	ID=g12078;
OY813000.1_Germaria_angustata_genome_assembly,_chromosome:_3	AUGUSTUS	mRNA	11627442	11627950	1	+	.	ID=g12078.t1;Parent=g12078;
OY813000.1_Germaria_angustata_genome_assembly,_chromosome:_3	AUGUSTUS	start_codon	11627442	11627444	.	+	0	ID=g12078.t1.start1;Parent=g12078.t1;
OY813000.1_Germaria_angustata_genome_assembly,_chromosome:_3	AUGUSTUS	CDS	11627442	11627506	1	+	0	ID=g12078.t1.CDS1;Parent=g12078.t1;
OY813000.1_Germaria_angustata_genome_assembly,_chromosome:_3	AUGUSTUS	exon	11627442	11627506	.	+	.	ID=g12078.t1.exon1;Parent=g12078.t1;
OY813000.1_Germaria_angustata_genome_assembly,_chromosome:_3	AUGUSTUS	intron	11627507	11627584	1	+	.	ID=g12078.t1.intron1;Parent=g12078.t1;
OY813000.1_Germaria_angustata_genome_assembly,_chromosome:_3	AUGUSTUS	CDS	11627585	11627844	1	+	1	ID=g12078.t1.CDS2;Parent=g12078.t1;
OY813000.1_Germaria_angustata_genome_assembly,_chromosome:_3	AUGUSTUS	exon	11627585	11627844	.	+	.	ID=g12078.t1.exon2;Parent=g12078.t1;
OY813000.1_Germaria_angustata_genome_assembly,_chromosome:_3	AUGUSTUS	intron	11627845	11627918	1	+	.	ID=g12078.t1.intron2;Parent=g12078.t1;
OY813000.1_Germaria_angustata_genome_assembly,_chromosome:_3	AUGUSTUS	CDS	11627919	11627950	1	+	2	ID=g12078.t1.CDS3;Parent=g12078.t1;
OY813000.1_Germaria_angustata_genome_assembly,_chromosome:_3	AUGUSTUS	exon	11627919	11627950	.	+	.	ID=g12078.t1.exon3;Parent=g12078.t1;
OY813000.1_Germaria_angustata_genome_assembly,_chromosome:_3	AUGUSTUS	stop_codon	11627948	11627950	.	+	0	ID=g12078.t1.stop1;Parent=g12078.t1;
OY813000.1_Germaria_angustata_genome_assembly,_chromosome:_3	AUGUSTUS	gene	11629438	11631452	.	-	.	ID=g12079;
OY813000.1_Germaria_angustata_genome_assembly,_chromosome:_3	AUGUSTUS	mRNA	11629438	11631452	1	-	.	ID=g12079.t1;Parent=g12079;
OY813000.1_Germaria_angustata_genome_assembly,_chromosome:_3	AUGUSTUS	stop_codon	11629438	11629440	.	-	0	ID=g12079.t1.stop1;Parent=g12079.t1;
OY813000.1_Germaria_angustata_genome_assembly,_chromosome:_3	AUGUSTUS	CDS	11629438	11629612	1	-	1	ID=g12079.t1.CDS1;Parent=g12079.t1;
OY813000.1_Germaria_angustata_genome_assembly,_chromosome:_3	AUGUSTUS	exon	11629438	11629612	.	-	.	ID=g12079.t1.exon1;Parent=g12079.t1;
OY813000.1_Germaria_angustata_genome_assembly,_chromosome:_3	AUGUSTUS	intron	11629613	11629666	1	-	.	ID=g12079.t1.intron1;Parent=g12079.t1;
OY813000.1_Germaria_angustata_genome_assembly,_chromosome:_3	AUGUSTUS	CDS	11629667	11630031	1	-	0	ID=g12079.t1.CDS2;Parent=g12079.t1;
OY813000.1_Germaria_angustata_genome_assembly,_chromosome:_3	AUGUSTUS	exon	11629667	11630031	.	-	.	ID=g12079.t1.exon2;Parent=g12079.t1;
OY813000.1_Germaria_angustata_genome_assembly,_chromosome:_3	AUGUSTUS	intron	11630032	11630086	1	-	.	ID=g12079.t1.intron2;Parent=g12079.t1;
OY813000.1_Germaria_angustata_genome_assembly,_chromosome:_3	AUGUSTUS	CDS	11630087	11630911	1	-	0	ID=g12079.t1.CDS3;Parent=g12079.t1;
OY813000.1_Germaria_angustata_genome_assembly,_chromosome:_3	AUGUSTUS	exon	11630087	11630911	.	-	.	ID=g12079.t1.exon3;Parent=g12079.t1;
OY813000.1_Germaria_angustata_genome_assembly,_chromosome:_3	AUGUSTUS	intron	11630912	11630978	1	-	.	ID=g12079.t1.intron3;Parent=g12079.t1;
OY813000.1_Germaria_angustata_genome_assembly,_chromosome:_3	AUGUSTUS	CDS	11630979	11631452	1	-	0	ID=g12079.t1.CDS4;Parent=g12079.t1;
OY813000.1_Germaria_angustata_genome_assembly,_chromosome:_3	AUGUSTUS	exon	11630979	11631452	.	-	.	ID=g12079.t1.exon4;Parent=g12079.t1;
OY813000.1_Germaria_angustata_genome_assembly,_chromosome:_3	AUGUSTUS	start_codon	11631450	11631452	.	-	0	ID=g12079.t1.start1;Parent=g12079.t1;
OY813000.1_Germaria_angustata_genome_assembly,_chromosome:_3	AUGUSTUS	gene	11633177	11635113	.	+	.	ID=g12080;
OY813000.1_Germaria_angustata_genome_assembly,_chromosome:_3	AUGUSTUS	mRNA	11633177	11635113	1	+	.	ID=g12080.t1;Parent=g12080;
OY813000.1_Germaria_angustata_genome_assembly,_chromosome:_3	AUGUSTUS	start_codon	11633177	11633179	.	+	0	ID=g12080.t1.start1;Parent=g12080.t1;
OY813000.1_Germaria_angustata_genome_assembly,_chromosome:_3	AUGUSTUS	CDS	11633177	11633194	1	+	0	ID=g12080.t1.CDS1;Parent=g12080.t1;
OY813000.1_Germaria_angustata_genome_assembly,_chromosome:_3	AUGUSTUS	exon	11633177	11633194	.	+	.	ID=g12080.t1.exon1;Parent=g12080.t1;
OY813000.1_Germaria_angustata_genome_assembly,_chromosome:_3	AUGUSTUS	intron	11633195	11633257	1	+	.	ID=g12080.t1.intron1;Parent=g12080.t1;
OY813000.1_Germaria_angustata_genome_assembly,_chromosome:_3	AUGUSTUS	CDS	11633258	11633625	1	+	0	ID=g12080.t1.CDS2;Parent=g12080.t1;
OY813000.1_Germaria_angustata_genome_assembly,_chromosome:_3	AUGUSTUS	exon	11633258	11633625	.	+	.	ID=g12080.t1.exon2;Parent=g12080.t1;
OY813000.1_Germaria_angustata_genome_assembly,_chromosome:_3	AUGUSTUS	intron	11633626	11634611	1	+	.	ID=g12080.t1.intron2;Parent=g12080.t1;
OY813000.1_Germaria_angustata_genome_assembly,_chromosome:_3	AUGUSTUS	CDS	11634612	11634702	1	+	1	ID=g12080.t1.CDS3;Parent=g12080.t1;
OY813000.1_Germaria_angustata_genome_assembly,_chromosome:_3	AUGUSTUS	exon	11634612	11634702	.	+	.	ID=g12080.t1.exon3;Parent=g12080.t1;
OY813000.1_Germaria_angustata_genome_assembly,_chromosome:_3	AUGUSTUS	intron	11634703	11635065	1	+	.	ID=g12080.t1.intron3;Parent=g12080.t1;
OY813000.1_Germaria_angustata_genome_assembly,_chromosome:_3	AUGUSTUS	CDS	11635066	11635113	1	+	0	ID=g12080.t1.CDS4;Parent=g12080.t1;
OY813000.1_Germaria_angustata_genome_assembly,_chromosome:_3	AUGUSTUS	exon	11635066	11635113	.	+	.	ID=g12080.t1.exon4;Parent=g12080.t1;
OY813000.1_Germaria_angustata_genome_assembly,_chromosome:_3	AUGUSTUS	stop_codon	11635111	11635113	.	+	0	ID=g12080.t1.stop1;Parent=g12080.t1;
OY813000.1_Germaria_angustata_genome_assembly,_chromosome:_3	AUGUSTUS	gene	11680454	11690369	.	+	.	ID=g12081;
OY813000.1_Germaria_angustata_genome_assembly,_chromosome:_3	AUGUSTUS	mRNA	11680454	11690369	1	+	.	ID=g12081.t1;Parent=g12081;
OY813000.1_Germaria_angustata_genome_assembly,_chromosome:_3	AUGUSTUS	start_codon	11680454	11680456	.	+	0	ID=g12081.t1.start1;Parent=g12081.t1;
OY813000.1_Germaria_angustata_genome_assembly,_chromosome:_3	AUGUSTUS	CDS	11680454	11680653	1	+	0	ID=g12081.t1.CDS1;Parent=g12081.t1;
OY813000.1_Germaria_angustata_genome_assembly,_chromosome:_3	AUGUSTUS	exon	11680454	11680653	.	+	.	ID=g12081.t1.exon1;Parent=g12081.t1;
OY813000.1_Germaria_angustata_genome_assembly,_chromosome:_3	AUGUSTUS	intron	11680654	11681552	1	+	.	ID=g12081.t1.intron1;Parent=g12081.t1;
OY813000.1_Germaria_angustata_genome_assembly,_chromosome:_3	AUGUSTUS	CDS	11681553	11681721	1	+	1	ID=g12081.t1.CDS2;Parent=g12081.t1;
OY813000.1_Germaria_angustata_genome_assembly,_chromosome:_3	AUGUSTUS	exon	11681553	11681721	.	+	.	ID=g12081.t1.exon2;Parent=g12081.t1;
OY813000.1_Germaria_angustata_genome_assembly,_chromosome:_3	AUGUSTUS	intron	11681722	11688384	1	+	.	ID=g12081.t1.intron2;Parent=g12081.t1;
OY813000.1_Germaria_angustata_genome_assembly,_chromosome:_3	AUGUSTUS	CDS	11688385	11688482	1	+	0	ID=g12081.t1.CDS3;Parent=g12081.t1;
OY813000.1_Germaria_angustata_genome_assembly,_chromosome:_3	AUGUSTUS	exon	11688385	11688482	.	+	.	ID=g12081.t1.exon3;Parent=g12081.t1;
OY813000.1_Germaria_angustata_genome_assembly,_chromosome:_3	AUGUSTUS	intron	11688483	11689675	1	+	.	ID=g12081.t1.intron3;Parent=g12081.t1;
OY813000.1_Germaria_angustata_genome_assembly,_chromosome:_3	AUGUSTUS	CDS	11689676	11690369	1	+	1	ID=g12081.t1.CDS4;Parent=g12081.t1;
OY813000.1_Germaria_angustata_genome_assembly,_chromosome:_3	AUGUSTUS	exon	11689676	11690369	.	+	.	ID=g12081.t1.exon4;Parent=g12081.t1;
OY813000.1_Germaria_angustata_genome_assembly,_chromosome:_3	AUGUSTUS	stop_codon	11690367	11690369	.	+	0	ID=g12081.t1.stop1;Parent=g12081.t1;
OY813000.1_Germaria_angustata_genome_assembly,_chromosome:_3	AUGUSTUS	gene	11748866	11763120	.	+	.	ID=g12082;
OY813000.1_Germaria_angustata_genome_assembly,_chromosome:_3	AUGUSTUS	mRNA	11748866	11763120	0.45	+	.	ID=g12082.t1;Parent=g12082;
OY813000.1_Germaria_angustata_genome_assembly,_chromosome:_3	AUGUSTUS	start_codon	11748866	11748868	.	+	0	ID=g12082.t1.start1;Parent=g12082.t1;
OY813000.1_Germaria_angustata_genome_assembly,_chromosome:_3	AUGUSTUS	CDS	11748866	11748933	0.45	+	0	ID=g12082.t1.CDS1;Parent=g12082.t1;
OY813000.1_Germaria_angustata_genome_assembly,_chromosome:_3	AUGUSTUS	exon	11748866	11748933	.	+	.	ID=g12082.t1.exon1;Parent=g12082.t1;
OY813000.1_Germaria_angustata_genome_assembly,_chromosome:_3	AUGUSTUS	intron	11748934	11757573	0.55	+	.	ID=g12082.t1.intron1;Parent=g12082.t1;
OY813000.1_Germaria_angustata_genome_assembly,_chromosome:_3	AUGUSTUS	CDS	11757574	11757711	1	+	1	ID=g12082.t1.CDS2;Parent=g12082.t1;
OY813000.1_Germaria_angustata_genome_assembly,_chromosome:_3	AUGUSTUS	exon	11757574	11757711	.	+	.	ID=g12082.t1.exon2;Parent=g12082.t1;
OY813000.1_Germaria_angustata_genome_assembly,_chromosome:_3	AUGUSTUS	intron	11757712	11762492	1	+	.	ID=g12082.t1.intron2;Parent=g12082.t1;
OY813000.1_Germaria_angustata_genome_assembly,_chromosome:_3	AUGUSTUS	CDS	11762493	11763120	1	+	1	ID=g12082.t1.CDS3;Parent=g12082.t1;
OY813000.1_Germaria_angustata_genome_assembly,_chromosome:_3	AUGUSTUS	exon	11762493	11763120	.	+	.	ID=g12082.t1.exon3;Parent=g12082.t1;
OY813000.1_Germaria_angustata_genome_assembly,_chromosome:_3	AUGUSTUS	stop_codon	11763118	11763120	.	+	0	ID=g12082.t1.stop1;Parent=g12082.t1;
OY813000.1_Germaria_angustata_genome_assembly,_chromosome:_3	GeneMark.hmm3	mRNA	11757611	11763120	.	+	.	ID=g12082.t2;Parent=g12082;
OY813000.1_Germaria_angustata_genome_assembly,_chromosome:_3	GeneMark.hmm3	start_codon	11757611	11757613	.	+	0	ID=g12082.t2.start1;Parent=g12082.t2;
OY813000.1_Germaria_angustata_genome_assembly,_chromosome:_3	GeneMark.hmm3	CDS	11757611	11757711	.	+	0	ID=g12082.t2.CDS1;Parent=g12082.t2;
OY813000.1_Germaria_angustata_genome_assembly,_chromosome:_3	GeneMark.hmm3	exon	11757611	11757711	0	+	.	ID=g12082.t2.exon1;Parent=g12082.t2;
OY813000.1_Germaria_angustata_genome_assembly,_chromosome:_3	GeneMark.hmm3	intron	11757712	11762492	.	+	1	ID=g12082.t2.intron1;Parent=g12082.t2;
OY813000.1_Germaria_angustata_genome_assembly,_chromosome:_3	GeneMark.hmm3	CDS	11762493	11763120	.	+	1	ID=g12082.t2.CDS2;Parent=g12082.t2;
OY813000.1_Germaria_angustata_genome_assembly,_chromosome:_3	GeneMark.hmm3	exon	11762493	11763120	0	+	.	ID=g12082.t2.exon2;Parent=g12082.t2;
OY813000.1_Germaria_angustata_genome_assembly,_chromosome:_3	GeneMark.hmm3	stop_codon	11763118	11763120	.	+	0	ID=g12082.t2.stop1;Parent=g12082.t2;
OY813000.1_Germaria_angustata_genome_assembly,_chromosome:_3	AUGUSTUS	gene	11774799	11779332	.	-	.	ID=g12083;
OY813000.1_Germaria_angustata_genome_assembly,_chromosome:_3	AUGUSTUS	mRNA	11775000	11779332	1	-	.	ID=g12083.t1;Parent=g12083;
OY813000.1_Germaria_angustata_genome_assembly,_chromosome:_3	AUGUSTUS	stop_codon	11775000	11775002	.	-	0	ID=g12083.t1.stop1;Parent=g12083.t1;
OY813000.1_Germaria_angustata_genome_assembly,_chromosome:_3	AUGUSTUS	CDS	11775000	11775152	1	-	0	ID=g12083.t1.CDS1;Parent=g12083.t1;
OY813000.1_Germaria_angustata_genome_assembly,_chromosome:_3	AUGUSTUS	exon	11775000	11775152	.	-	.	ID=g12083.t1.exon1;Parent=g12083.t1;
OY813000.1_Germaria_angustata_genome_assembly,_chromosome:_3	AUGUSTUS	intron	11775153	11775212	1	-	.	ID=g12083.t1.intron1;Parent=g12083.t1;
OY813000.1_Germaria_angustata_genome_assembly,_chromosome:_3	AUGUSTUS	CDS	11775213	11775373	1	-	2	ID=g12083.t1.CDS2;Parent=g12083.t1;
OY813000.1_Germaria_angustata_genome_assembly,_chromosome:_3	AUGUSTUS	exon	11775213	11775373	.	-	.	ID=g12083.t1.exon2;Parent=g12083.t1;
OY813000.1_Germaria_angustata_genome_assembly,_chromosome:_3	AUGUSTUS	intron	11775374	11779208	1	-	.	ID=g12083.t1.intron2;Parent=g12083.t1;
OY813000.1_Germaria_angustata_genome_assembly,_chromosome:_3	AUGUSTUS	CDS	11779209	11779332	1	-	0	ID=g12083.t1.CDS3;Parent=g12083.t1;
OY813000.1_Germaria_angustata_genome_assembly,_chromosome:_3	AUGUSTUS	exon	11779209	11779332	.	-	.	ID=g12083.t1.exon3;Parent=g12083.t1;
OY813000.1_Germaria_angustata_genome_assembly,_chromosome:_3	AUGUSTUS	start_codon	11779330	11779332	.	-	0	ID=g12083.t1.start1;Parent=g12083.t1;
OY813000.1_Germaria_angustata_genome_assembly,_chromosome:_3	GeneMark.hmm3	mRNA	11774799	11779332	.	-	.	ID=g12083.t2;Parent=g12083;
OY813000.1_Germaria_angustata_genome_assembly,_chromosome:_3	GeneMark.hmm3	stop_codon	11774799	11774801	.	-	0	ID=g12083.t2.stop1;Parent=g12083.t2;
OY813000.1_Germaria_angustata_genome_assembly,_chromosome:_3	GeneMark.hmm3	CDS	11774799	11774970	.	-	1	ID=g12083.t2.CDS1;Parent=g12083.t2;
OY813000.1_Germaria_angustata_genome_assembly,_chromosome:_3	GeneMark.hmm3	exon	11774799	11774970	0	-	.	ID=g12083.t2.exon1;Parent=g12083.t2;
OY813000.1_Germaria_angustata_genome_assembly,_chromosome:_3	GeneMark.hmm3	intron	11774971	11775003	.	-	0	ID=g12083.t2.intron1;Parent=g12083.t2;
OY813000.1_Germaria_angustata_genome_assembly,_chromosome:_3	GeneMark.hmm3	CDS	11775004	11775152	.	-	0	ID=g12083.t2.CDS2;Parent=g12083.t2;
OY813000.1_Germaria_angustata_genome_assembly,_chromosome:_3	GeneMark.hmm3	exon	11775004	11775152	0	-	.	ID=g12083.t2.exon2;Parent=g12083.t2;
OY813000.1_Germaria_angustata_genome_assembly,_chromosome:_3	GeneMark.hmm3	intron	11775153	11775212	.	-	2	ID=g12083.t2.intron2;Parent=g12083.t2;
OY813000.1_Germaria_angustata_genome_assembly,_chromosome:_3	GeneMark.hmm3	CDS	11775213	11775373	.	-	2	ID=g12083.t2.CDS3;Parent=g12083.t2;
OY813000.1_Germaria_angustata_genome_assembly,_chromosome:_3	GeneMark.hmm3	exon	11775213	11775373	0	-	.	ID=g12083.t2.exon3;Parent=g12083.t2;
OY813000.1_Germaria_angustata_genome_assembly,_chromosome:_3	GeneMark.hmm3	intron	11775374	11779208	.	-	0	ID=g12083.t2.intron3;Parent=g12083.t2;
OY813000.1_Germaria_angustata_genome_assembly,_chromosome:_3	GeneMark.hmm3	CDS	11779209	11779332	.	-	0	ID=g12083.t2.CDS4;Parent=g12083.t2;
OY813000.1_Germaria_angustata_genome_assembly,_chromosome:_3	GeneMark.hmm3	exon	11779209	11779332	0	-	.	ID=g12083.t2.exon4;Parent=g12083.t2;
OY813000.1_Germaria_angustata_genome_assembly,_chromosome:_3	GeneMark.hmm3	start_codon	11779330	11779332	.	-	0	ID=g12083.t2.start1;Parent=g12083.t2;
OY813000.1_Germaria_angustata_genome_assembly,_chromosome:_3	AUGUSTUS	gene	11780514	11781548	.	+	.	ID=g12084;
OY813000.1_Germaria_angustata_genome_assembly,_chromosome:_3	AUGUSTUS	mRNA	11780514	11781548	1	+	.	ID=g12084.t1;Parent=g12084;
OY813000.1_Germaria_angustata_genome_assembly,_chromosome:_3	AUGUSTUS	start_codon	11780514	11780516	.	+	0	ID=g12084.t1.start1;Parent=g12084.t1;
OY813000.1_Germaria_angustata_genome_assembly,_chromosome:_3	AUGUSTUS	CDS	11780514	11781548	1	+	0	ID=g12084.t1.CDS1;Parent=g12084.t1;
OY813000.1_Germaria_angustata_genome_assembly,_chromosome:_3	AUGUSTUS	exon	11780514	11781548	.	+	.	ID=g12084.t1.exon1;Parent=g12084.t1;
OY813000.1_Germaria_angustata_genome_assembly,_chromosome:_3	AUGUSTUS	stop_codon	11781546	11781548	.	+	0	ID=g12084.t1.stop1;Parent=g12084.t1;
OY813000.1_Germaria_angustata_genome_assembly,_chromosome:_3	AUGUSTUS	gene	11784779	11787703	.	-	.	ID=g12085;
OY813000.1_Germaria_angustata_genome_assembly,_chromosome:_3	AUGUSTUS	mRNA	11784779	11787703	1	-	.	ID=g12085.t1;Parent=g12085;
OY813000.1_Germaria_angustata_genome_assembly,_chromosome:_3	AUGUSTUS	stop_codon	11784779	11784781	.	-	0	ID=g12085.t1.stop1;Parent=g12085.t1;
OY813000.1_Germaria_angustata_genome_assembly,_chromosome:_3	AUGUSTUS	CDS	11784779	11784957	1	-	2	ID=g12085.t1.CDS1;Parent=g12085.t1;
OY813000.1_Germaria_angustata_genome_assembly,_chromosome:_3	AUGUSTUS	exon	11784779	11784957	.	-	.	ID=g12085.t1.exon1;Parent=g12085.t1;
OY813000.1_Germaria_angustata_genome_assembly,_chromosome:_3	AUGUSTUS	intron	11784958	11785881	1	-	.	ID=g12085.t1.intron1;Parent=g12085.t1;
OY813000.1_Germaria_angustata_genome_assembly,_chromosome:_3	AUGUSTUS	CDS	11785882	11786009	1	-	1	ID=g12085.t1.CDS2;Parent=g12085.t1;
OY813000.1_Germaria_angustata_genome_assembly,_chromosome:_3	AUGUSTUS	exon	11785882	11786009	.	-	.	ID=g12085.t1.exon2;Parent=g12085.t1;
OY813000.1_Germaria_angustata_genome_assembly,_chromosome:_3	AUGUSTUS	intron	11786010	11786106	1	-	.	ID=g12085.t1.intron2;Parent=g12085.t1;
OY813000.1_Germaria_angustata_genome_assembly,_chromosome:_3	AUGUSTUS	CDS	11786107	11786250	1	-	1	ID=g12085.t1.CDS3;Parent=g12085.t1;
OY813000.1_Germaria_angustata_genome_assembly,_chromosome:_3	AUGUSTUS	exon	11786107	11786250	.	-	.	ID=g12085.t1.exon3;Parent=g12085.t1;
OY813000.1_Germaria_angustata_genome_assembly,_chromosome:_3	AUGUSTUS	intron	11786251	11786735	1	-	.	ID=g12085.t1.intron3;Parent=g12085.t1;
OY813000.1_Germaria_angustata_genome_assembly,_chromosome:_3	AUGUSTUS	CDS	11786736	11787322	1	-	0	ID=g12085.t1.CDS4;Parent=g12085.t1;
OY813000.1_Germaria_angustata_genome_assembly,_chromosome:_3	AUGUSTUS	exon	11786736	11787322	.	-	.	ID=g12085.t1.exon4;Parent=g12085.t1;
OY813000.1_Germaria_angustata_genome_assembly,_chromosome:_3	AUGUSTUS	intron	11787323	11787394	1	-	.	ID=g12085.t1.intron4;Parent=g12085.t1;
OY813000.1_Germaria_angustata_genome_assembly,_chromosome:_3	AUGUSTUS	CDS	11787395	11787566	1	-	1	ID=g12085.t1.CDS5;Parent=g12085.t1;
OY813000.1_Germaria_angustata_genome_assembly,_chromosome:_3	AUGUSTUS	exon	11787395	11787566	.	-	.	ID=g12085.t1.exon5;Parent=g12085.t1;
OY813000.1_Germaria_angustata_genome_assembly,_chromosome:_3	AUGUSTUS	intron	11787567	11787632	1	-	.	ID=g12085.t1.intron5;Parent=g12085.t1;
OY813000.1_Germaria_angustata_genome_assembly,_chromosome:_3	AUGUSTUS	CDS	11787633	11787703	1	-	0	ID=g12085.t1.CDS6;Parent=g12085.t1;
OY813000.1_Germaria_angustata_genome_assembly,_chromosome:_3	AUGUSTUS	exon	11787633	11787703	.	-	.	ID=g12085.t1.exon6;Parent=g12085.t1;
OY813000.1_Germaria_angustata_genome_assembly,_chromosome:_3	AUGUSTUS	start_codon	11787701	11787703	.	-	0	ID=g12085.t1.start1;Parent=g12085.t1;
OY813000.1_Germaria_angustata_genome_assembly,_chromosome:_3	AUGUSTUS	mRNA	11784779	11787703	1	-	.	ID=g12085.t2;Parent=g12085;
OY813000.1_Germaria_angustata_genome_assembly,_chromosome:_3	AUGUSTUS	stop_codon	11784779	11784781	.	-	0	ID=g12085.t2.stop1;Parent=g12085.t2;
OY813000.1_Germaria_angustata_genome_assembly,_chromosome:_3	AUGUSTUS	CDS	11784779	11784957	1	-	2	ID=g12085.t2.CDS1;Parent=g12085.t2;
OY813000.1_Germaria_angustata_genome_assembly,_chromosome:_3	AUGUSTUS	exon	11784779	11784957	.	-	.	ID=g12085.t2.exon1;Parent=g12085.t2;
OY813000.1_Germaria_angustata_genome_assembly,_chromosome:_3	AUGUSTUS	intron	11784958	11785881	1	-	.	ID=g12085.t2.intron1;Parent=g12085.t2;
OY813000.1_Germaria_angustata_genome_assembly,_chromosome:_3	AUGUSTUS	CDS	11785882	11786009	1	-	1	ID=g12085.t2.CDS2;Parent=g12085.t2;
OY813000.1_Germaria_angustata_genome_assembly,_chromosome:_3	AUGUSTUS	exon	11785882	11786009	.	-	.	ID=g12085.t2.exon2;Parent=g12085.t2;
OY813000.1_Germaria_angustata_genome_assembly,_chromosome:_3	AUGUSTUS	intron	11786010	11786106	1	-	.	ID=g12085.t2.intron2;Parent=g12085.t2;
OY813000.1_Germaria_angustata_genome_assembly,_chromosome:_3	AUGUSTUS	CDS	11786107	11786265	1	-	1	ID=g12085.t2.CDS3;Parent=g12085.t2;
OY813000.1_Germaria_angustata_genome_assembly,_chromosome:_3	AUGUSTUS	exon	11786107	11786265	.	-	.	ID=g12085.t2.exon3;Parent=g12085.t2;
OY813000.1_Germaria_angustata_genome_assembly,_chromosome:_3	AUGUSTUS	intron	11786266	11786735	1	-	.	ID=g12085.t2.intron3;Parent=g12085.t2;
OY813000.1_Germaria_angustata_genome_assembly,_chromosome:_3	AUGUSTUS	CDS	11786736	11787322	1	-	0	ID=g12085.t2.CDS4;Parent=g12085.t2;
OY813000.1_Germaria_angustata_genome_assembly,_chromosome:_3	AUGUSTUS	exon	11786736	11787322	.	-	.	ID=g12085.t2.exon4;Parent=g12085.t2;
OY813000.1_Germaria_angustata_genome_assembly,_chromosome:_3	AUGUSTUS	intron	11787323	11787394	1	-	.	ID=g12085.t2.intron4;Parent=g12085.t2;
OY813000.1_Germaria_angustata_genome_assembly,_chromosome:_3	AUGUSTUS	CDS	11787395	11787566	1	-	1	ID=g12085.t2.CDS5;Parent=g12085.t2;
OY813000.1_Germaria_angustata_genome_assembly,_chromosome:_3	AUGUSTUS	exon	11787395	11787566	.	-	.	ID=g12085.t2.exon5;Parent=g12085.t2;
OY813000.1_Germaria_angustata_genome_assembly,_chromosome:_3	AUGUSTUS	intron	11787567	11787632	1	-	.	ID=g12085.t2.intron5;Parent=g12085.t2;
OY813000.1_Germaria_angustata_genome_assembly,_chromosome:_3	AUGUSTUS	CDS	11787633	11787703	1	-	0	ID=g12085.t2.CDS6;Parent=g12085.t2;
OY813000.1_Germaria_angustata_genome_assembly,_chromosome:_3	AUGUSTUS	exon	11787633	11787703	.	-	.	ID=g12085.t2.exon6;Parent=g12085.t2;
OY813000.1_Germaria_angustata_genome_assembly,_chromosome:_3	AUGUSTUS	start_codon	11787701	11787703	.	-	0	ID=g12085.t2.start1;Parent=g12085.t2;
OY813000.1_Germaria_angustata_genome_assembly,_chromosome:_3	AUGUSTUS	gene	11791236	11797027	.	+	.	ID=g12086;
OY813000.1_Germaria_angustata_genome_assembly,_chromosome:_3	AUGUSTUS	mRNA	11791236	11797027	1	+	.	ID=g12086.t1;Parent=g12086;
OY813000.1_Germaria_angustata_genome_assembly,_chromosome:_3	AUGUSTUS	start_codon	11791236	11791238	.	+	0	ID=g12086.t1.start1;Parent=g12086.t1;
OY813000.1_Germaria_angustata_genome_assembly,_chromosome:_3	AUGUSTUS	CDS	11791236	11791322	1	+	0	ID=g12086.t1.CDS1;Parent=g12086.t1;
OY813000.1_Germaria_angustata_genome_assembly,_chromosome:_3	AUGUSTUS	exon	11791236	11791322	.	+	.	ID=g12086.t1.exon1;Parent=g12086.t1;
OY813000.1_Germaria_angustata_genome_assembly,_chromosome:_3	AUGUSTUS	intron	11791323	11792967	1	+	.	ID=g12086.t1.intron1;Parent=g12086.t1;
OY813000.1_Germaria_angustata_genome_assembly,_chromosome:_3	AUGUSTUS	CDS	11792968	11793054	1	+	0	ID=g12086.t1.CDS2;Parent=g12086.t1;
OY813000.1_Germaria_angustata_genome_assembly,_chromosome:_3	AUGUSTUS	exon	11792968	11793054	.	+	.	ID=g12086.t1.exon2;Parent=g12086.t1;
OY813000.1_Germaria_angustata_genome_assembly,_chromosome:_3	AUGUSTUS	intron	11793055	11793111	1	+	.	ID=g12086.t1.intron2;Parent=g12086.t1;
OY813000.1_Germaria_angustata_genome_assembly,_chromosome:_3	AUGUSTUS	CDS	11793112	11793269	1	+	0	ID=g12086.t1.CDS3;Parent=g12086.t1;
OY813000.1_Germaria_angustata_genome_assembly,_chromosome:_3	AUGUSTUS	exon	11793112	11793269	.	+	.	ID=g12086.t1.exon3;Parent=g12086.t1;
OY813000.1_Germaria_angustata_genome_assembly,_chromosome:_3	AUGUSTUS	intron	11793270	11793339	1	+	.	ID=g12086.t1.intron3;Parent=g12086.t1;
OY813000.1_Germaria_angustata_genome_assembly,_chromosome:_3	AUGUSTUS	CDS	11793340	11793986	1	+	1	ID=g12086.t1.CDS4;Parent=g12086.t1;
OY813000.1_Germaria_angustata_genome_assembly,_chromosome:_3	AUGUSTUS	exon	11793340	11793986	.	+	.	ID=g12086.t1.exon4;Parent=g12086.t1;
OY813000.1_Germaria_angustata_genome_assembly,_chromosome:_3	AUGUSTUS	intron	11793987	11794365	1	+	.	ID=g12086.t1.intron4;Parent=g12086.t1;
OY813000.1_Germaria_angustata_genome_assembly,_chromosome:_3	AUGUSTUS	CDS	11794366	11794731	1	+	2	ID=g12086.t1.CDS5;Parent=g12086.t1;
OY813000.1_Germaria_angustata_genome_assembly,_chromosome:_3	AUGUSTUS	exon	11794366	11794731	.	+	.	ID=g12086.t1.exon5;Parent=g12086.t1;
OY813000.1_Germaria_angustata_genome_assembly,_chromosome:_3	AUGUSTUS	intron	11794732	11794797	1	+	.	ID=g12086.t1.intron5;Parent=g12086.t1;
OY813000.1_Germaria_angustata_genome_assembly,_chromosome:_3	AUGUSTUS	CDS	11794798	11794994	1	+	2	ID=g12086.t1.CDS6;Parent=g12086.t1;
OY813000.1_Germaria_angustata_genome_assembly,_chromosome:_3	AUGUSTUS	exon	11794798	11794994	.	+	.	ID=g12086.t1.exon6;Parent=g12086.t1;
OY813000.1_Germaria_angustata_genome_assembly,_chromosome:_3	AUGUSTUS	intron	11794995	11795047	1	+	.	ID=g12086.t1.intron6;Parent=g12086.t1;
OY813000.1_Germaria_angustata_genome_assembly,_chromosome:_3	AUGUSTUS	CDS	11795048	11795217	1	+	0	ID=g12086.t1.CDS7;Parent=g12086.t1;
OY813000.1_Germaria_angustata_genome_assembly,_chromosome:_3	AUGUSTUS	exon	11795048	11795217	.	+	.	ID=g12086.t1.exon7;Parent=g12086.t1;
OY813000.1_Germaria_angustata_genome_assembly,_chromosome:_3	AUGUSTUS	intron	11795218	11795273	1	+	.	ID=g12086.t1.intron7;Parent=g12086.t1;
OY813000.1_Germaria_angustata_genome_assembly,_chromosome:_3	AUGUSTUS	CDS	11795274	11795463	1	+	1	ID=g12086.t1.CDS8;Parent=g12086.t1;
OY813000.1_Germaria_angustata_genome_assembly,_chromosome:_3	AUGUSTUS	exon	11795274	11795463	.	+	.	ID=g12086.t1.exon8;Parent=g12086.t1;
OY813000.1_Germaria_angustata_genome_assembly,_chromosome:_3	AUGUSTUS	intron	11795464	11795759	1	+	.	ID=g12086.t1.intron8;Parent=g12086.t1;
OY813000.1_Germaria_angustata_genome_assembly,_chromosome:_3	AUGUSTUS	CDS	11795760	11796122	1	+	0	ID=g12086.t1.CDS9;Parent=g12086.t1;
OY813000.1_Germaria_angustata_genome_assembly,_chromosome:_3	AUGUSTUS	exon	11795760	11796122	.	+	.	ID=g12086.t1.exon9;Parent=g12086.t1;
OY813000.1_Germaria_angustata_genome_assembly,_chromosome:_3	AUGUSTUS	intron	11796123	11796184	1	+	.	ID=g12086.t1.intron9;Parent=g12086.t1;
OY813000.1_Germaria_angustata_genome_assembly,_chromosome:_3	AUGUSTUS	CDS	11796185	11796297	1	+	0	ID=g12086.t1.CDS10;Parent=g12086.t1;
OY813000.1_Germaria_angustata_genome_assembly,_chromosome:_3	AUGUSTUS	exon	11796185	11796297	.	+	.	ID=g12086.t1.exon10;Parent=g12086.t1;
OY813000.1_Germaria_angustata_genome_assembly,_chromosome:_3	AUGUSTUS	intron	11796298	11796350	1	+	.	ID=g12086.t1.intron10;Parent=g12086.t1;
OY813000.1_Germaria_angustata_genome_assembly,_chromosome:_3	AUGUSTUS	CDS	11796351	11796860	1	+	1	ID=g12086.t1.CDS11;Parent=g12086.t1;
OY813000.1_Germaria_angustata_genome_assembly,_chromosome:_3	AUGUSTUS	exon	11796351	11796860	.	+	.	ID=g12086.t1.exon11;Parent=g12086.t1;
OY813000.1_Germaria_angustata_genome_assembly,_chromosome:_3	AUGUSTUS	intron	11796861	11796927	1	+	.	ID=g12086.t1.intron11;Parent=g12086.t1;
OY813000.1_Germaria_angustata_genome_assembly,_chromosome:_3	AUGUSTUS	CDS	11796928	11797027	1	+	1	ID=g12086.t1.CDS12;Parent=g12086.t1;
OY813000.1_Germaria_angustata_genome_assembly,_chromosome:_3	AUGUSTUS	exon	11796928	11797027	.	+	.	ID=g12086.t1.exon12;Parent=g12086.t1;
OY813000.1_Germaria_angustata_genome_assembly,_chromosome:_3	AUGUSTUS	stop_codon	11797025	11797027	.	+	0	ID=g12086.t1.stop1;Parent=g12086.t1;
OY813000.1_Germaria_angustata_genome_assembly,_chromosome:_3	AUGUSTUS	mRNA	11792933	11797027	0.98	+	.	ID=g12086.t2;Parent=g12086;
OY813000.1_Germaria_angustata_genome_assembly,_chromosome:_3	AUGUSTUS	start_codon	11792933	11792935	.	+	0	ID=g12086.t2.start1;Parent=g12086.t2;
OY813000.1_Germaria_angustata_genome_assembly,_chromosome:_3	AUGUSTUS	CDS	11792933	11792948	1	+	0	ID=g12086.t2.CDS1;Parent=g12086.t2;
OY813000.1_Germaria_angustata_genome_assembly,_chromosome:_3	AUGUSTUS	exon	11792933	11792948	.	+	.	ID=g12086.t2.exon1;Parent=g12086.t2;
OY813000.1_Germaria_angustata_genome_assembly,_chromosome:_3	AUGUSTUS	intron	11792949	11793028	0.98	+	.	ID=g12086.t2.intron1;Parent=g12086.t2;
OY813000.1_Germaria_angustata_genome_assembly,_chromosome:_3	AUGUSTUS	CDS	11793029	11793054	0.98	+	2	ID=g12086.t2.CDS2;Parent=g12086.t2;
OY813000.1_Germaria_angustata_genome_assembly,_chromosome:_3	AUGUSTUS	exon	11793029	11793054	.	+	.	ID=g12086.t2.exon2;Parent=g12086.t2;
OY813000.1_Germaria_angustata_genome_assembly,_chromosome:_3	AUGUSTUS	intron	11793055	11793111	1	+	.	ID=g12086.t2.intron2;Parent=g12086.t2;
OY813000.1_Germaria_angustata_genome_assembly,_chromosome:_3	AUGUSTUS	CDS	11793112	11793269	1	+	0	ID=g12086.t2.CDS3;Parent=g12086.t2;
OY813000.1_Germaria_angustata_genome_assembly,_chromosome:_3	AUGUSTUS	exon	11793112	11793269	.	+	.	ID=g12086.t2.exon3;Parent=g12086.t2;
OY813000.1_Germaria_angustata_genome_assembly,_chromosome:_3	AUGUSTUS	intron	11793270	11793339	1	+	.	ID=g12086.t2.intron3;Parent=g12086.t2;
OY813000.1_Germaria_angustata_genome_assembly,_chromosome:_3	AUGUSTUS	CDS	11793340	11793986	1	+	1	ID=g12086.t2.CDS4;Parent=g12086.t2;
OY813000.1_Germaria_angustata_genome_assembly,_chromosome:_3	AUGUSTUS	exon	11793340	11793986	.	+	.	ID=g12086.t2.exon4;Parent=g12086.t2;
OY813000.1_Germaria_angustata_genome_assembly,_chromosome:_3	AUGUSTUS	intron	11793987	11794365	1	+	.	ID=g12086.t2.intron4;Parent=g12086.t2;
OY813000.1_Germaria_angustata_genome_assembly,_chromosome:_3	AUGUSTUS	CDS	11794366	11794731	1	+	2	ID=g12086.t2.CDS5;Parent=g12086.t2;
OY813000.1_Germaria_angustata_genome_assembly,_chromosome:_3	AUGUSTUS	exon	11794366	11794731	.	+	.	ID=g12086.t2.exon5;Parent=g12086.t2;
OY813000.1_Germaria_angustata_genome_assembly,_chromosome:_3	AUGUSTUS	intron	11794732	11794797	1	+	.	ID=g12086.t2.intron5;Parent=g12086.t2;
OY813000.1_Germaria_angustata_genome_assembly,_chromosome:_3	AUGUSTUS	CDS	11794798	11794994	1	+	2	ID=g12086.t2.CDS6;Parent=g12086.t2;
OY813000.1_Germaria_angustata_genome_assembly,_chromosome:_3	AUGUSTUS	exon	11794798	11794994	.	+	.	ID=g12086.t2.exon6;Parent=g12086.t2;
OY813000.1_Germaria_angustata_genome_assembly,_chromosome:_3	AUGUSTUS	intron	11794995	11795047	1	+	.	ID=g12086.t2.intron6;Parent=g12086.t2;
OY813000.1_Germaria_angustata_genome_assembly,_chromosome:_3	AUGUSTUS	CDS	11795048	11795217	1	+	0	ID=g12086.t2.CDS7;Parent=g12086.t2;
OY813000.1_Germaria_angustata_genome_assembly,_chromosome:_3	AUGUSTUS	exon	11795048	11795217	.	+	.	ID=g12086.t2.exon7;Parent=g12086.t2;
OY813000.1_Germaria_angustata_genome_assembly,_chromosome:_3	AUGUSTUS	intron	11795218	11795273	1	+	.	ID=g12086.t2.intron7;Parent=g12086.t2;
OY813000.1_Germaria_angustata_genome_assembly,_chromosome:_3	AUGUSTUS	CDS	11795274	11795463	1	+	1	ID=g12086.t2.CDS8;Parent=g12086.t2;
OY813000.1_Germaria_angustata_genome_assembly,_chromosome:_3	AUGUSTUS	exon	11795274	11795463	.	+	.	ID=g12086.t2.exon8;Parent=g12086.t2;
OY813000.1_Germaria_angustata_genome_assembly,_chromosome:_3	AUGUSTUS	intron	11795464	11795759	1	+	.	ID=g12086.t2.intron8;Parent=g12086.t2;
OY813000.1_Germaria_angustata_genome_assembly,_chromosome:_3	AUGUSTUS	CDS	11795760	11796122	1	+	0	ID=g12086.t2.CDS9;Parent=g12086.t2;
OY813000.1_Germaria_angustata_genome_assembly,_chromosome:_3	AUGUSTUS	exon	11795760	11796122	.	+	.	ID=g12086.t2.exon9;Parent=g12086.t2;
OY813000.1_Germaria_angustata_genome_assembly,_chromosome:_3	AUGUSTUS	intron	11796123	11796184	1	+	.	ID=g12086.t2.intron9;Parent=g12086.t2;
OY813000.1_Germaria_angustata_genome_assembly,_chromosome:_3	AUGUSTUS	CDS	11796185	11796297	1	+	0	ID=g12086.t2.CDS10;Parent=g12086.t2;
OY813000.1_Germaria_angustata_genome_assembly,_chromosome:_3	AUGUSTUS	exon	11796185	11796297	.	+	.	ID=g12086.t2.exon10;Parent=g12086.t2;
OY813000.1_Germaria_angustata_genome_assembly,_chromosome:_3	AUGUSTUS	intron	11796298	11796350	1	+	.	ID=g12086.t2.intron10;Parent=g12086.t2;
OY813000.1_Germaria_angustata_genome_assembly,_chromosome:_3	AUGUSTUS	CDS	11796351	11796860	1	+	1	ID=g12086.t2.CDS11;Parent=g12086.t2;
OY813000.1_Germaria_angustata_genome_assembly,_chromosome:_3	AUGUSTUS	exon	11796351	11796860	.	+	.	ID=g12086.t2.exon11;Parent=g12086.t2;
OY813000.1_Germaria_angustata_genome_assembly,_chromosome:_3	AUGUSTUS	intron	11796861	11796927	1	+	.	ID=g12086.t2.intron11;Parent=g12086.t2;
OY813000.1_Germaria_angustata_genome_assembly,_chromosome:_3	AUGUSTUS	CDS	11796928	11797027	1	+	1	ID=g12086.t2.CDS12;Parent=g12086.t2;
OY813000.1_Germaria_angustata_genome_assembly,_chromosome:_3	AUGUSTUS	exon	11796928	11797027	.	+	.	ID=g12086.t2.exon12;Parent=g12086.t2;
OY813000.1_Germaria_angustata_genome_assembly,_chromosome:_3	AUGUSTUS	stop_codon	11797025	11797027	.	+	0	ID=g12086.t2.stop1;Parent=g12086.t2;
OY813000.1_Germaria_angustata_genome_assembly,_chromosome:_3	AUGUSTUS	gene	11791478	11792827	.	-	.	ID=g12087;
OY813000.1_Germaria_angustata_genome_assembly,_chromosome:_3	AUGUSTUS	mRNA	11791478	11792827	1	-	.	ID=g12087.t1;Parent=g12087;
OY813000.1_Germaria_angustata_genome_assembly,_chromosome:_3	AUGUSTUS	stop_codon	11791478	11791480	.	-	0	ID=g12087.t1.stop1;Parent=g12087.t1;
OY813000.1_Germaria_angustata_genome_assembly,_chromosome:_3	AUGUSTUS	CDS	11791478	11792208	1	-	2	ID=g12087.t1.CDS1;Parent=g12087.t1;
OY813000.1_Germaria_angustata_genome_assembly,_chromosome:_3	AUGUSTUS	exon	11791478	11792208	.	-	.	ID=g12087.t1.exon1;Parent=g12087.t1;
OY813000.1_Germaria_angustata_genome_assembly,_chromosome:_3	AUGUSTUS	intron	11792209	11792268	1	-	.	ID=g12087.t1.intron1;Parent=g12087.t1;
OY813000.1_Germaria_angustata_genome_assembly,_chromosome:_3	AUGUSTUS	CDS	11792269	11792827	1	-	0	ID=g12087.t1.CDS2;Parent=g12087.t1;
OY813000.1_Germaria_angustata_genome_assembly,_chromosome:_3	AUGUSTUS	exon	11792269	11792827	.	-	.	ID=g12087.t1.exon2;Parent=g12087.t1;
OY813000.1_Germaria_angustata_genome_assembly,_chromosome:_3	AUGUSTUS	start_codon	11792825	11792827	.	-	0	ID=g12087.t1.start1;Parent=g12087.t1;
OY813000.1_Germaria_angustata_genome_assembly,_chromosome:_3	AUGUSTUS	gene	11798315	11801061	.	-	.	ID=g12088;
OY813000.1_Germaria_angustata_genome_assembly,_chromosome:_3	AUGUSTUS	mRNA	11798315	11801061	1	-	.	ID=g12088.t1;Parent=g12088;
OY813000.1_Germaria_angustata_genome_assembly,_chromosome:_3	AUGUSTUS	stop_codon	11798315	11798317	.	-	0	ID=g12088.t1.stop1;Parent=g12088.t1;
OY813000.1_Germaria_angustata_genome_assembly,_chromosome:_3	AUGUSTUS	CDS	11798315	11798455	1	-	0	ID=g12088.t1.CDS1;Parent=g12088.t1;
OY813000.1_Germaria_angustata_genome_assembly,_chromosome:_3	AUGUSTUS	exon	11798315	11798455	.	-	.	ID=g12088.t1.exon1;Parent=g12088.t1;
OY813000.1_Germaria_angustata_genome_assembly,_chromosome:_3	AUGUSTUS	intron	11798456	11798513	1	-	.	ID=g12088.t1.intron1;Parent=g12088.t1;
OY813000.1_Germaria_angustata_genome_assembly,_chromosome:_3	AUGUSTUS	CDS	11798514	11798815	1	-	2	ID=g12088.t1.CDS2;Parent=g12088.t1;
OY813000.1_Germaria_angustata_genome_assembly,_chromosome:_3	AUGUSTUS	exon	11798514	11798815	.	-	.	ID=g12088.t1.exon2;Parent=g12088.t1;
OY813000.1_Germaria_angustata_genome_assembly,_chromosome:_3	AUGUSTUS	intron	11798816	11800952	1	-	.	ID=g12088.t1.intron2;Parent=g12088.t1;
OY813000.1_Germaria_angustata_genome_assembly,_chromosome:_3	AUGUSTUS	CDS	11800953	11801061	1	-	0	ID=g12088.t1.CDS3;Parent=g12088.t1;
OY813000.1_Germaria_angustata_genome_assembly,_chromosome:_3	AUGUSTUS	exon	11800953	11801061	.	-	.	ID=g12088.t1.exon3;Parent=g12088.t1;
OY813000.1_Germaria_angustata_genome_assembly,_chromosome:_3	AUGUSTUS	start_codon	11801059	11801061	.	-	0	ID=g12088.t1.start1;Parent=g12088.t1;
OY813000.1_Germaria_angustata_genome_assembly,_chromosome:_3	AUGUSTUS	gene	11803157	11804353	.	+	.	ID=g12089;
OY813000.1_Germaria_angustata_genome_assembly,_chromosome:_3	AUGUSTUS	mRNA	11803157	11804353	1	+	.	ID=g12089.t1;Parent=g12089;
OY813000.1_Germaria_angustata_genome_assembly,_chromosome:_3	AUGUSTUS	start_codon	11803157	11803159	.	+	0	ID=g12089.t1.start1;Parent=g12089.t1;
OY813000.1_Germaria_angustata_genome_assembly,_chromosome:_3	AUGUSTUS	CDS	11803157	11803348	1	+	0	ID=g12089.t1.CDS1;Parent=g12089.t1;
OY813000.1_Germaria_angustata_genome_assembly,_chromosome:_3	AUGUSTUS	exon	11803157	11803348	.	+	.	ID=g12089.t1.exon1;Parent=g12089.t1;
OY813000.1_Germaria_angustata_genome_assembly,_chromosome:_3	AUGUSTUS	intron	11803349	11803402	1	+	.	ID=g12089.t1.intron1;Parent=g12089.t1;
OY813000.1_Germaria_angustata_genome_assembly,_chromosome:_3	AUGUSTUS	CDS	11803403	11803640	1	+	0	ID=g12089.t1.CDS2;Parent=g12089.t1;
OY813000.1_Germaria_angustata_genome_assembly,_chromosome:_3	AUGUSTUS	exon	11803403	11803640	.	+	.	ID=g12089.t1.exon2;Parent=g12089.t1;
OY813000.1_Germaria_angustata_genome_assembly,_chromosome:_3	AUGUSTUS	intron	11803641	11803700	1	+	.	ID=g12089.t1.intron2;Parent=g12089.t1;
OY813000.1_Germaria_angustata_genome_assembly,_chromosome:_3	AUGUSTUS	CDS	11803701	11804353	1	+	2	ID=g12089.t1.CDS3;Parent=g12089.t1;
OY813000.1_Germaria_angustata_genome_assembly,_chromosome:_3	AUGUSTUS	exon	11803701	11804353	.	+	.	ID=g12089.t1.exon3;Parent=g12089.t1;
OY813000.1_Germaria_angustata_genome_assembly,_chromosome:_3	AUGUSTUS	stop_codon	11804351	11804353	.	+	0	ID=g12089.t1.stop1;Parent=g12089.t1;
OY813000.1_Germaria_angustata_genome_assembly,_chromosome:_3	AUGUSTUS	gene	11830930	11840730	.	+	.	ID=g12090;
OY813000.1_Germaria_angustata_genome_assembly,_chromosome:_3	AUGUSTUS	mRNA	11830930	11840730	1	+	.	ID=g12090.t1;Parent=g12090;
OY813000.1_Germaria_angustata_genome_assembly,_chromosome:_3	AUGUSTUS	start_codon	11830930	11830932	.	+	0	ID=g12090.t1.start1;Parent=g12090.t1;
OY813000.1_Germaria_angustata_genome_assembly,_chromosome:_3	AUGUSTUS	CDS	11830930	11831155	1	+	0	ID=g12090.t1.CDS1;Parent=g12090.t1;
OY813000.1_Germaria_angustata_genome_assembly,_chromosome:_3	AUGUSTUS	exon	11830930	11831155	.	+	.	ID=g12090.t1.exon1;Parent=g12090.t1;
OY813000.1_Germaria_angustata_genome_assembly,_chromosome:_3	AUGUSTUS	intron	11831156	11831227	1	+	.	ID=g12090.t1.intron1;Parent=g12090.t1;
OY813000.1_Germaria_angustata_genome_assembly,_chromosome:_3	AUGUSTUS	CDS	11831228	11831445	1	+	2	ID=g12090.t1.CDS2;Parent=g12090.t1;
OY813000.1_Germaria_angustata_genome_assembly,_chromosome:_3	AUGUSTUS	exon	11831228	11831445	.	+	.	ID=g12090.t1.exon2;Parent=g12090.t1;
OY813000.1_Germaria_angustata_genome_assembly,_chromosome:_3	AUGUSTUS	intron	11831446	11831507	1	+	.	ID=g12090.t1.intron2;Parent=g12090.t1;
OY813000.1_Germaria_angustata_genome_assembly,_chromosome:_3	AUGUSTUS	CDS	11831508	11832110	1	+	0	ID=g12090.t1.CDS3;Parent=g12090.t1;
OY813000.1_Germaria_angustata_genome_assembly,_chromosome:_3	AUGUSTUS	exon	11831508	11832110	.	+	.	ID=g12090.t1.exon3;Parent=g12090.t1;
OY813000.1_Germaria_angustata_genome_assembly,_chromosome:_3	AUGUSTUS	intron	11832111	11832163	1	+	.	ID=g12090.t1.intron3;Parent=g12090.t1;
OY813000.1_Germaria_angustata_genome_assembly,_chromosome:_3	AUGUSTUS	CDS	11832164	11832903	1	+	0	ID=g12090.t1.CDS4;Parent=g12090.t1;
OY813000.1_Germaria_angustata_genome_assembly,_chromosome:_3	AUGUSTUS	exon	11832164	11832903	.	+	.	ID=g12090.t1.exon4;Parent=g12090.t1;
OY813000.1_Germaria_angustata_genome_assembly,_chromosome:_3	AUGUSTUS	intron	11832904	11835050	1	+	.	ID=g12090.t1.intron4;Parent=g12090.t1;
OY813000.1_Germaria_angustata_genome_assembly,_chromosome:_3	AUGUSTUS	CDS	11835051	11840730	1	+	1	ID=g12090.t1.CDS5;Parent=g12090.t1;
OY813000.1_Germaria_angustata_genome_assembly,_chromosome:_3	AUGUSTUS	exon	11835051	11840730	.	+	.	ID=g12090.t1.exon5;Parent=g12090.t1;
OY813000.1_Germaria_angustata_genome_assembly,_chromosome:_3	AUGUSTUS	stop_codon	11840728	11840730	.	+	0	ID=g12090.t1.stop1;Parent=g12090.t1;
OY813000.1_Germaria_angustata_genome_assembly,_chromosome:_3	AUGUSTUS	gene	11844846	11845842	.	+	.	ID=g12091;
OY813000.1_Germaria_angustata_genome_assembly,_chromosome:_3	AUGUSTUS	mRNA	11844846	11845842	1	+	.	ID=g12091.t1;Parent=g12091;
OY813000.1_Germaria_angustata_genome_assembly,_chromosome:_3	AUGUSTUS	start_codon	11844846	11844848	.	+	0	ID=g12091.t1.start1;Parent=g12091.t1;
OY813000.1_Germaria_angustata_genome_assembly,_chromosome:_3	AUGUSTUS	CDS	11844846	11845010	1	+	0	ID=g12091.t1.CDS1;Parent=g12091.t1;
OY813000.1_Germaria_angustata_genome_assembly,_chromosome:_3	AUGUSTUS	exon	11844846	11845010	.	+	.	ID=g12091.t1.exon1;Parent=g12091.t1;
OY813000.1_Germaria_angustata_genome_assembly,_chromosome:_3	AUGUSTUS	intron	11845011	11845084	1	+	.	ID=g12091.t1.intron1;Parent=g12091.t1;
OY813000.1_Germaria_angustata_genome_assembly,_chromosome:_3	AUGUSTUS	CDS	11845085	11845257	1	+	0	ID=g12091.t1.CDS2;Parent=g12091.t1;
OY813000.1_Germaria_angustata_genome_assembly,_chromosome:_3	AUGUSTUS	exon	11845085	11845257	.	+	.	ID=g12091.t1.exon2;Parent=g12091.t1;
OY813000.1_Germaria_angustata_genome_assembly,_chromosome:_3	AUGUSTUS	intron	11845258	11845346	1	+	.	ID=g12091.t1.intron2;Parent=g12091.t1;
OY813000.1_Germaria_angustata_genome_assembly,_chromosome:_3	AUGUSTUS	CDS	11845347	11845842	1	+	1	ID=g12091.t1.CDS3;Parent=g12091.t1;
OY813000.1_Germaria_angustata_genome_assembly,_chromosome:_3	AUGUSTUS	exon	11845347	11845842	.	+	.	ID=g12091.t1.exon3;Parent=g12091.t1;
OY813000.1_Germaria_angustata_genome_assembly,_chromosome:_3	AUGUSTUS	stop_codon	11845840	11845842	.	+	0	ID=g12091.t1.stop1;Parent=g12091.t1;
OY813000.1_Germaria_angustata_genome_assembly,_chromosome:_3	AUGUSTUS	gene	11858668	11862635	.	-	.	ID=g12092;
OY813000.1_Germaria_angustata_genome_assembly,_chromosome:_3	AUGUSTUS	mRNA	11858668	11862635	0.64	-	.	ID=g12092.t1;Parent=g12092;
OY813000.1_Germaria_angustata_genome_assembly,_chromosome:_3	AUGUSTUS	stop_codon	11858668	11858670	.	-	0	ID=g12092.t1.stop1;Parent=g12092.t1;
OY813000.1_Germaria_angustata_genome_assembly,_chromosome:_3	AUGUSTUS	CDS	11858668	11858889	1	-	0	ID=g12092.t1.CDS1;Parent=g12092.t1;
OY813000.1_Germaria_angustata_genome_assembly,_chromosome:_3	AUGUSTUS	exon	11858668	11858889	.	-	.	ID=g12092.t1.exon1;Parent=g12092.t1;
OY813000.1_Germaria_angustata_genome_assembly,_chromosome:_3	AUGUSTUS	intron	11858890	11858945	1	-	.	ID=g12092.t1.intron1;Parent=g12092.t1;
OY813000.1_Germaria_angustata_genome_assembly,_chromosome:_3	AUGUSTUS	CDS	11858946	11859179	1	-	0	ID=g12092.t1.CDS2;Parent=g12092.t1;
OY813000.1_Germaria_angustata_genome_assembly,_chromosome:_3	AUGUSTUS	exon	11858946	11859179	.	-	.	ID=g12092.t1.exon2;Parent=g12092.t1;
OY813000.1_Germaria_angustata_genome_assembly,_chromosome:_3	AUGUSTUS	intron	11859180	11859238	1	-	.	ID=g12092.t1.intron2;Parent=g12092.t1;
OY813000.1_Germaria_angustata_genome_assembly,_chromosome:_3	AUGUSTUS	CDS	11859239	11859372	1	-	2	ID=g12092.t1.CDS3;Parent=g12092.t1;
OY813000.1_Germaria_angustata_genome_assembly,_chromosome:_3	AUGUSTUS	exon	11859239	11859372	.	-	.	ID=g12092.t1.exon3;Parent=g12092.t1;
OY813000.1_Germaria_angustata_genome_assembly,_chromosome:_3	AUGUSTUS	intron	11859373	11859450	1	-	.	ID=g12092.t1.intron3;Parent=g12092.t1;
OY813000.1_Germaria_angustata_genome_assembly,_chromosome:_3	AUGUSTUS	CDS	11859451	11859644	1	-	1	ID=g12092.t1.CDS4;Parent=g12092.t1;
OY813000.1_Germaria_angustata_genome_assembly,_chromosome:_3	AUGUSTUS	exon	11859451	11859644	.	-	.	ID=g12092.t1.exon4;Parent=g12092.t1;
OY813000.1_Germaria_angustata_genome_assembly,_chromosome:_3	AUGUSTUS	intron	11859645	11860635	1	-	.	ID=g12092.t1.intron4;Parent=g12092.t1;
OY813000.1_Germaria_angustata_genome_assembly,_chromosome:_3	AUGUSTUS	CDS	11860636	11860752	1	-	1	ID=g12092.t1.CDS5;Parent=g12092.t1;
OY813000.1_Germaria_angustata_genome_assembly,_chromosome:_3	AUGUSTUS	exon	11860636	11860752	.	-	.	ID=g12092.t1.exon5;Parent=g12092.t1;
OY813000.1_Germaria_angustata_genome_assembly,_chromosome:_3	AUGUSTUS	intron	11860753	11860828	1	-	.	ID=g12092.t1.intron5;Parent=g12092.t1;
OY813000.1_Germaria_angustata_genome_assembly,_chromosome:_3	AUGUSTUS	CDS	11860829	11860907	1	-	2	ID=g12092.t1.CDS6;Parent=g12092.t1;
OY813000.1_Germaria_angustata_genome_assembly,_chromosome:_3	AUGUSTUS	exon	11860829	11860907	.	-	.	ID=g12092.t1.exon6;Parent=g12092.t1;
OY813000.1_Germaria_angustata_genome_assembly,_chromosome:_3	AUGUSTUS	intron	11860908	11862589	0.64	-	.	ID=g12092.t1.intron6;Parent=g12092.t1;
OY813000.1_Germaria_angustata_genome_assembly,_chromosome:_3	AUGUSTUS	CDS	11862590	11862635	0.64	-	0	ID=g12092.t1.CDS7;Parent=g12092.t1;
OY813000.1_Germaria_angustata_genome_assembly,_chromosome:_3	AUGUSTUS	exon	11862590	11862635	.	-	.	ID=g12092.t1.exon7;Parent=g12092.t1;
OY813000.1_Germaria_angustata_genome_assembly,_chromosome:_3	AUGUSTUS	start_codon	11862633	11862635	.	-	0	ID=g12092.t1.start1;Parent=g12092.t1;
OY813000.1_Germaria_angustata_genome_assembly,_chromosome:_3	AUGUSTUS	gene	11874252	11874639	.	-	.	ID=g12093;
OY813000.1_Germaria_angustata_genome_assembly,_chromosome:_3	AUGUSTUS	mRNA	11874252	11874639	0.8	-	.	ID=g12093.t1;Parent=g12093;
OY813000.1_Germaria_angustata_genome_assembly,_chromosome:_3	AUGUSTUS	stop_codon	11874252	11874254	.	-	0	ID=g12093.t1.stop1;Parent=g12093.t1;
OY813000.1_Germaria_angustata_genome_assembly,_chromosome:_3	AUGUSTUS	CDS	11874252	11874554	1	-	0	ID=g12093.t1.CDS1;Parent=g12093.t1;
OY813000.1_Germaria_angustata_genome_assembly,_chromosome:_3	AUGUSTUS	exon	11874252	11874554	.	-	.	ID=g12093.t1.exon1;Parent=g12093.t1;
OY813000.1_Germaria_angustata_genome_assembly,_chromosome:_3	AUGUSTUS	intron	11874555	11874627	0.81	-	.	ID=g12093.t1.intron1;Parent=g12093.t1;
OY813000.1_Germaria_angustata_genome_assembly,_chromosome:_3	AUGUSTUS	CDS	11874628	11874639	0.8	-	0	ID=g12093.t1.CDS2;Parent=g12093.t1;
OY813000.1_Germaria_angustata_genome_assembly,_chromosome:_3	AUGUSTUS	exon	11874628	11874639	.	-	.	ID=g12093.t1.exon2;Parent=g12093.t1;
OY813000.1_Germaria_angustata_genome_assembly,_chromosome:_3	AUGUSTUS	start_codon	11874637	11874639	.	-	0	ID=g12093.t1.start1;Parent=g12093.t1;
OY813000.1_Germaria_angustata_genome_assembly,_chromosome:_3	AUGUSTUS	gene	11876519	11876888	.	+	.	ID=g12094;
OY813000.1_Germaria_angustata_genome_assembly,_chromosome:_3	AUGUSTUS	mRNA	11876519	11876888	1	+	.	ID=g12094.t1;Parent=g12094;
OY813000.1_Germaria_angustata_genome_assembly,_chromosome:_3	AUGUSTUS	start_codon	11876519	11876521	.	+	0	ID=g12094.t1.start1;Parent=g12094.t1;
OY813000.1_Germaria_angustata_genome_assembly,_chromosome:_3	AUGUSTUS	CDS	11876519	11876530	1	+	0	ID=g12094.t1.CDS1;Parent=g12094.t1;
OY813000.1_Germaria_angustata_genome_assembly,_chromosome:_3	AUGUSTUS	exon	11876519	11876530	.	+	.	ID=g12094.t1.exon1;Parent=g12094.t1;
OY813000.1_Germaria_angustata_genome_assembly,_chromosome:_3	AUGUSTUS	intron	11876531	11876597	1	+	.	ID=g12094.t1.intron1;Parent=g12094.t1;
OY813000.1_Germaria_angustata_genome_assembly,_chromosome:_3	AUGUSTUS	CDS	11876598	11876888	1	+	0	ID=g12094.t1.CDS2;Parent=g12094.t1;
OY813000.1_Germaria_angustata_genome_assembly,_chromosome:_3	AUGUSTUS	exon	11876598	11876888	.	+	.	ID=g12094.t1.exon2;Parent=g12094.t1;
OY813000.1_Germaria_angustata_genome_assembly,_chromosome:_3	AUGUSTUS	stop_codon	11876886	11876888	.	+	0	ID=g12094.t1.stop1;Parent=g12094.t1;
OY813000.1_Germaria_angustata_genome_assembly,_chromosome:_3	AUGUSTUS	gene	11879668	11885729	.	-	.	ID=g12095;
OY813000.1_Germaria_angustata_genome_assembly,_chromosome:_3	AUGUSTUS	mRNA	11879668	11885729	0.2	-	.	ID=g12095.t1;Parent=g12095;
OY813000.1_Germaria_angustata_genome_assembly,_chromosome:_3	AUGUSTUS	stop_codon	11879668	11879670	.	-	0	ID=g12095.t1.stop1;Parent=g12095.t1;
OY813000.1_Germaria_angustata_genome_assembly,_chromosome:_3	AUGUSTUS	CDS	11879668	11879702	0.3	-	2	ID=g12095.t1.CDS1;Parent=g12095.t1;
OY813000.1_Germaria_angustata_genome_assembly,_chromosome:_3	AUGUSTUS	exon	11879668	11879702	.	-	.	ID=g12095.t1.exon1;Parent=g12095.t1;
OY813000.1_Germaria_angustata_genome_assembly,_chromosome:_3	AUGUSTUS	intron	11879703	11884933	0.2	-	.	ID=g12095.t1.intron1;Parent=g12095.t1;
OY813000.1_Germaria_angustata_genome_assembly,_chromosome:_3	AUGUSTUS	CDS	11884934	11885729	0.53	-	0	ID=g12095.t1.CDS2;Parent=g12095.t1;
OY813000.1_Germaria_angustata_genome_assembly,_chromosome:_3	AUGUSTUS	exon	11884934	11885729	.	-	.	ID=g12095.t1.exon2;Parent=g12095.t1;
OY813000.1_Germaria_angustata_genome_assembly,_chromosome:_3	AUGUSTUS	start_codon	11885727	11885729	.	-	0	ID=g12095.t1.start1;Parent=g12095.t1;
OY813000.1_Germaria_angustata_genome_assembly,_chromosome:_3	AUGUSTUS	gene	11898253	11898692	.	-	.	ID=g12096;
OY813000.1_Germaria_angustata_genome_assembly,_chromosome:_3	AUGUSTUS	mRNA	11898253	11898692	1	-	.	ID=g12096.t1;Parent=g12096;
OY813000.1_Germaria_angustata_genome_assembly,_chromosome:_3	AUGUSTUS	stop_codon	11898253	11898255	.	-	0	ID=g12096.t1.stop1;Parent=g12096.t1;
OY813000.1_Germaria_angustata_genome_assembly,_chromosome:_3	AUGUSTUS	CDS	11898253	11898609	1	-	0	ID=g12096.t1.CDS1;Parent=g12096.t1;
OY813000.1_Germaria_angustata_genome_assembly,_chromosome:_3	AUGUSTUS	exon	11898253	11898609	.	-	.	ID=g12096.t1.exon1;Parent=g12096.t1;
OY813000.1_Germaria_angustata_genome_assembly,_chromosome:_3	AUGUSTUS	intron	11898610	11898680	1	-	.	ID=g12096.t1.intron1;Parent=g12096.t1;
OY813000.1_Germaria_angustata_genome_assembly,_chromosome:_3	AUGUSTUS	CDS	11898681	11898692	1	-	0	ID=g12096.t1.CDS2;Parent=g12096.t1;
OY813000.1_Germaria_angustata_genome_assembly,_chromosome:_3	AUGUSTUS	exon	11898681	11898692	.	-	.	ID=g12096.t1.exon2;Parent=g12096.t1;
OY813000.1_Germaria_angustata_genome_assembly,_chromosome:_3	AUGUSTUS	start_codon	11898690	11898692	.	-	0	ID=g12096.t1.start1;Parent=g12096.t1;
OY813000.1_Germaria_angustata_genome_assembly,_chromosome:_3	AUGUSTUS	gene	11899204	11899569	.	+	.	ID=g12097;
OY813000.1_Germaria_angustata_genome_assembly,_chromosome:_3	AUGUSTUS	mRNA	11899204	11899569	1	+	.	ID=g12097.t1;Parent=g12097;
OY813000.1_Germaria_angustata_genome_assembly,_chromosome:_3	AUGUSTUS	start_codon	11899204	11899206	.	+	0	ID=g12097.t1.start1;Parent=g12097.t1;
OY813000.1_Germaria_angustata_genome_assembly,_chromosome:_3	AUGUSTUS	CDS	11899204	11899215	1	+	0	ID=g12097.t1.CDS1;Parent=g12097.t1;
OY813000.1_Germaria_angustata_genome_assembly,_chromosome:_3	AUGUSTUS	exon	11899204	11899215	.	+	.	ID=g12097.t1.exon1;Parent=g12097.t1;
OY813000.1_Germaria_angustata_genome_assembly,_chromosome:_3	AUGUSTUS	intron	11899216	11899278	1	+	.	ID=g12097.t1.intron1;Parent=g12097.t1;
OY813000.1_Germaria_angustata_genome_assembly,_chromosome:_3	AUGUSTUS	CDS	11899279	11899569	1	+	0	ID=g12097.t1.CDS2;Parent=g12097.t1;
OY813000.1_Germaria_angustata_genome_assembly,_chromosome:_3	AUGUSTUS	exon	11899279	11899569	.	+	.	ID=g12097.t1.exon2;Parent=g12097.t1;
OY813000.1_Germaria_angustata_genome_assembly,_chromosome:_3	AUGUSTUS	stop_codon	11899567	11899569	.	+	0	ID=g12097.t1.stop1;Parent=g12097.t1;
OY813000.1_Germaria_angustata_genome_assembly,_chromosome:_3	AUGUSTUS	gene	11903069	11903454	.	-	.	ID=g12098;
OY813000.1_Germaria_angustata_genome_assembly,_chromosome:_3	AUGUSTUS	mRNA	11903069	11903454	1	-	.	ID=g12098.t1;Parent=g12098;
OY813000.1_Germaria_angustata_genome_assembly,_chromosome:_3	AUGUSTUS	stop_codon	11903069	11903071	.	-	0	ID=g12098.t1.stop1;Parent=g12098.t1;
OY813000.1_Germaria_angustata_genome_assembly,_chromosome:_3	AUGUSTUS	CDS	11903069	11903383	1	-	0	ID=g12098.t1.CDS1;Parent=g12098.t1;
OY813000.1_Germaria_angustata_genome_assembly,_chromosome:_3	AUGUSTUS	exon	11903069	11903383	.	-	.	ID=g12098.t1.exon1;Parent=g12098.t1;
OY813000.1_Germaria_angustata_genome_assembly,_chromosome:_3	AUGUSTUS	intron	11903384	11903442	1	-	.	ID=g12098.t1.intron1;Parent=g12098.t1;
OY813000.1_Germaria_angustata_genome_assembly,_chromosome:_3	AUGUSTUS	CDS	11903443	11903454	1	-	0	ID=g12098.t1.CDS2;Parent=g12098.t1;
OY813000.1_Germaria_angustata_genome_assembly,_chromosome:_3	AUGUSTUS	exon	11903443	11903454	.	-	.	ID=g12098.t1.exon2;Parent=g12098.t1;
OY813000.1_Germaria_angustata_genome_assembly,_chromosome:_3	AUGUSTUS	start_codon	11903452	11903454	.	-	0	ID=g12098.t1.start1;Parent=g12098.t1;
OY813000.1_Germaria_angustata_genome_assembly,_chromosome:_3	AUGUSTUS	gene	11904180	11904563	.	+	.	ID=g12099;
OY813000.1_Germaria_angustata_genome_assembly,_chromosome:_3	AUGUSTUS	mRNA	11904180	11904563	1	+	.	ID=g12099.t1;Parent=g12099;
OY813000.1_Germaria_angustata_genome_assembly,_chromosome:_3	AUGUSTUS	start_codon	11904180	11904182	.	+	0	ID=g12099.t1.start1;Parent=g12099.t1;
OY813000.1_Germaria_angustata_genome_assembly,_chromosome:_3	AUGUSTUS	CDS	11904180	11904191	1	+	0	ID=g12099.t1.CDS1;Parent=g12099.t1;
OY813000.1_Germaria_angustata_genome_assembly,_chromosome:_3	AUGUSTUS	exon	11904180	11904191	.	+	.	ID=g12099.t1.exon1;Parent=g12099.t1;
OY813000.1_Germaria_angustata_genome_assembly,_chromosome:_3	AUGUSTUS	intron	11904192	11904254	1	+	.	ID=g12099.t1.intron1;Parent=g12099.t1;
OY813000.1_Germaria_angustata_genome_assembly,_chromosome:_3	AUGUSTUS	CDS	11904255	11904563	1	+	0	ID=g12099.t1.CDS2;Parent=g12099.t1;
OY813000.1_Germaria_angustata_genome_assembly,_chromosome:_3	AUGUSTUS	exon	11904255	11904563	.	+	.	ID=g12099.t1.exon2;Parent=g12099.t1;
OY813000.1_Germaria_angustata_genome_assembly,_chromosome:_3	AUGUSTUS	stop_codon	11904561	11904563	.	+	0	ID=g12099.t1.stop1;Parent=g12099.t1;
OY813000.1_Germaria_angustata_genome_assembly,_chromosome:_3	AUGUSTUS	gene	12006589	12007135	.	+	.	ID=g12100;
OY813000.1_Germaria_angustata_genome_assembly,_chromosome:_3	AUGUSTUS	mRNA	12006589	12007135	1	+	.	ID=g12100.t1;Parent=g12100;
OY813000.1_Germaria_angustata_genome_assembly,_chromosome:_3	AUGUSTUS	start_codon	12006589	12006591	.	+	0	ID=g12100.t1.start1;Parent=g12100.t1;
OY813000.1_Germaria_angustata_genome_assembly,_chromosome:_3	AUGUSTUS	CDS	12006589	12006595	1	+	0	ID=g12100.t1.CDS1;Parent=g12100.t1;
OY813000.1_Germaria_angustata_genome_assembly,_chromosome:_3	AUGUSTUS	exon	12006589	12006595	.	+	.	ID=g12100.t1.exon1;Parent=g12100.t1;
OY813000.1_Germaria_angustata_genome_assembly,_chromosome:_3	AUGUSTUS	intron	12006596	12006784	1	+	.	ID=g12100.t1.intron1;Parent=g12100.t1;
OY813000.1_Germaria_angustata_genome_assembly,_chromosome:_3	AUGUSTUS	CDS	12006785	12006915	1	+	2	ID=g12100.t1.CDS2;Parent=g12100.t1;
OY813000.1_Germaria_angustata_genome_assembly,_chromosome:_3	AUGUSTUS	exon	12006785	12006915	.	+	.	ID=g12100.t1.exon2;Parent=g12100.t1;
OY813000.1_Germaria_angustata_genome_assembly,_chromosome:_3	AUGUSTUS	intron	12006916	12006970	1	+	.	ID=g12100.t1.intron2;Parent=g12100.t1;
OY813000.1_Germaria_angustata_genome_assembly,_chromosome:_3	AUGUSTUS	CDS	12006971	12007135	1	+	0	ID=g12100.t1.CDS3;Parent=g12100.t1;
OY813000.1_Germaria_angustata_genome_assembly,_chromosome:_3	AUGUSTUS	exon	12006971	12007135	.	+	.	ID=g12100.t1.exon3;Parent=g12100.t1;
OY813000.1_Germaria_angustata_genome_assembly,_chromosome:_3	AUGUSTUS	stop_codon	12007133	12007135	.	+	0	ID=g12100.t1.stop1;Parent=g12100.t1;
OY813000.1_Germaria_angustata_genome_assembly,_chromosome:_3	AUGUSTUS	gene	12030604	12130247	.	+	.	ID=g12101;
OY813000.1_Germaria_angustata_genome_assembly,_chromosome:_3	AUGUSTUS	mRNA	12030604	12130247	0.88	+	.	ID=g12101.t1;Parent=g12101;
OY813000.1_Germaria_angustata_genome_assembly,_chromosome:_3	AUGUSTUS	start_codon	12030604	12030606	.	+	0	ID=g12101.t1.start1;Parent=g12101.t1;
OY813000.1_Germaria_angustata_genome_assembly,_chromosome:_3	AUGUSTUS	CDS	12030604	12030646	0.9	+	0	ID=g12101.t1.CDS1;Parent=g12101.t1;
OY813000.1_Germaria_angustata_genome_assembly,_chromosome:_3	AUGUSTUS	exon	12030604	12030646	.	+	.	ID=g12101.t1.exon1;Parent=g12101.t1;
OY813000.1_Germaria_angustata_genome_assembly,_chromosome:_3	AUGUSTUS	intron	12030647	12038064	0.88	+	.	ID=g12101.t1.intron1;Parent=g12101.t1;
OY813000.1_Germaria_angustata_genome_assembly,_chromosome:_3	AUGUSTUS	CDS	12038065	12038201	1	+	2	ID=g12101.t1.CDS2;Parent=g12101.t1;
OY813000.1_Germaria_angustata_genome_assembly,_chromosome:_3	AUGUSTUS	exon	12038065	12038201	.	+	.	ID=g12101.t1.exon2;Parent=g12101.t1;
OY813000.1_Germaria_angustata_genome_assembly,_chromosome:_3	AUGUSTUS	intron	12038202	12039828	1	+	.	ID=g12101.t1.intron2;Parent=g12101.t1;
OY813000.1_Germaria_angustata_genome_assembly,_chromosome:_3	AUGUSTUS	CDS	12039829	12039950	1	+	0	ID=g12101.t1.CDS3;Parent=g12101.t1;
OY813000.1_Germaria_angustata_genome_assembly,_chromosome:_3	AUGUSTUS	exon	12039829	12039950	.	+	.	ID=g12101.t1.exon3;Parent=g12101.t1;
OY813000.1_Germaria_angustata_genome_assembly,_chromosome:_3	AUGUSTUS	intron	12039951	12040117	1	+	.	ID=g12101.t1.intron3;Parent=g12101.t1;
OY813000.1_Germaria_angustata_genome_assembly,_chromosome:_3	AUGUSTUS	CDS	12040118	12040176	1	+	1	ID=g12101.t1.CDS4;Parent=g12101.t1;
OY813000.1_Germaria_angustata_genome_assembly,_chromosome:_3	AUGUSTUS	exon	12040118	12040176	.	+	.	ID=g12101.t1.exon4;Parent=g12101.t1;
OY813000.1_Germaria_angustata_genome_assembly,_chromosome:_3	AUGUSTUS	intron	12040177	12057893	1	+	.	ID=g12101.t1.intron4;Parent=g12101.t1;
OY813000.1_Germaria_angustata_genome_assembly,_chromosome:_3	AUGUSTUS	CDS	12057894	12057970	1	+	2	ID=g12101.t1.CDS5;Parent=g12101.t1;
OY813000.1_Germaria_angustata_genome_assembly,_chromosome:_3	AUGUSTUS	exon	12057894	12057970	.	+	.	ID=g12101.t1.exon5;Parent=g12101.t1;
OY813000.1_Germaria_angustata_genome_assembly,_chromosome:_3	AUGUSTUS	intron	12057971	12060013	1	+	.	ID=g12101.t1.intron5;Parent=g12101.t1;
OY813000.1_Germaria_angustata_genome_assembly,_chromosome:_3	AUGUSTUS	CDS	12060014	12060203	1	+	0	ID=g12101.t1.CDS6;Parent=g12101.t1;
OY813000.1_Germaria_angustata_genome_assembly,_chromosome:_3	AUGUSTUS	exon	12060014	12060203	.	+	.	ID=g12101.t1.exon6;Parent=g12101.t1;
OY813000.1_Germaria_angustata_genome_assembly,_chromosome:_3	AUGUSTUS	intron	12060204	12076933	1	+	.	ID=g12101.t1.intron6;Parent=g12101.t1;
OY813000.1_Germaria_angustata_genome_assembly,_chromosome:_3	AUGUSTUS	CDS	12076934	12077099	1	+	2	ID=g12101.t1.CDS7;Parent=g12101.t1;
OY813000.1_Germaria_angustata_genome_assembly,_chromosome:_3	AUGUSTUS	exon	12076934	12077099	.	+	.	ID=g12101.t1.exon7;Parent=g12101.t1;
OY813000.1_Germaria_angustata_genome_assembly,_chromosome:_3	AUGUSTUS	intron	12077100	12088281	1	+	.	ID=g12101.t1.intron7;Parent=g12101.t1;
OY813000.1_Germaria_angustata_genome_assembly,_chromosome:_3	AUGUSTUS	CDS	12088282	12088372	1	+	1	ID=g12101.t1.CDS8;Parent=g12101.t1;
OY813000.1_Germaria_angustata_genome_assembly,_chromosome:_3	AUGUSTUS	exon	12088282	12088372	.	+	.	ID=g12101.t1.exon8;Parent=g12101.t1;
OY813000.1_Germaria_angustata_genome_assembly,_chromosome:_3	AUGUSTUS	intron	12088373	12089689	1	+	.	ID=g12101.t1.intron8;Parent=g12101.t1;
OY813000.1_Germaria_angustata_genome_assembly,_chromosome:_3	AUGUSTUS	CDS	12089690	12089777	1	+	0	ID=g12101.t1.CDS9;Parent=g12101.t1;
OY813000.1_Germaria_angustata_genome_assembly,_chromosome:_3	AUGUSTUS	exon	12089690	12089777	.	+	.	ID=g12101.t1.exon9;Parent=g12101.t1;
OY813000.1_Germaria_angustata_genome_assembly,_chromosome:_3	AUGUSTUS	intron	12089778	12092586	1	+	.	ID=g12101.t1.intron9;Parent=g12101.t1;
OY813000.1_Germaria_angustata_genome_assembly,_chromosome:_3	AUGUSTUS	CDS	12092587	12092735	1	+	2	ID=g12101.t1.CDS10;Parent=g12101.t1;
OY813000.1_Germaria_angustata_genome_assembly,_chromosome:_3	AUGUSTUS	exon	12092587	12092735	.	+	.	ID=g12101.t1.exon10;Parent=g12101.t1;
OY813000.1_Germaria_angustata_genome_assembly,_chromosome:_3	AUGUSTUS	intron	12092736	12092932	1	+	.	ID=g12101.t1.intron10;Parent=g12101.t1;
OY813000.1_Germaria_angustata_genome_assembly,_chromosome:_3	AUGUSTUS	CDS	12092933	12093056	1	+	0	ID=g12101.t1.CDS11;Parent=g12101.t1;
OY813000.1_Germaria_angustata_genome_assembly,_chromosome:_3	AUGUSTUS	exon	12092933	12093056	.	+	.	ID=g12101.t1.exon11;Parent=g12101.t1;
OY813000.1_Germaria_angustata_genome_assembly,_chromosome:_3	AUGUSTUS	intron	12093057	12095369	1	+	.	ID=g12101.t1.intron11;Parent=g12101.t1;
OY813000.1_Germaria_angustata_genome_assembly,_chromosome:_3	AUGUSTUS	CDS	12095370	12095497	1	+	2	ID=g12101.t1.CDS12;Parent=g12101.t1;
OY813000.1_Germaria_angustata_genome_assembly,_chromosome:_3	AUGUSTUS	exon	12095370	12095497	.	+	.	ID=g12101.t1.exon12;Parent=g12101.t1;
OY813000.1_Germaria_angustata_genome_assembly,_chromosome:_3	AUGUSTUS	intron	12095498	12095908	1	+	.	ID=g12101.t1.intron12;Parent=g12101.t1;
OY813000.1_Germaria_angustata_genome_assembly,_chromosome:_3	AUGUSTUS	CDS	12095909	12096045	1	+	0	ID=g12101.t1.CDS13;Parent=g12101.t1;
OY813000.1_Germaria_angustata_genome_assembly,_chromosome:_3	AUGUSTUS	exon	12095909	12096045	.	+	.	ID=g12101.t1.exon13;Parent=g12101.t1;
OY813000.1_Germaria_angustata_genome_assembly,_chromosome:_3	AUGUSTUS	intron	12096046	12097694	1	+	.	ID=g12101.t1.intron13;Parent=g12101.t1;
OY813000.1_Germaria_angustata_genome_assembly,_chromosome:_3	AUGUSTUS	CDS	12097695	12097837	1	+	1	ID=g12101.t1.CDS14;Parent=g12101.t1;
OY813000.1_Germaria_angustata_genome_assembly,_chromosome:_3	AUGUSTUS	exon	12097695	12097837	.	+	.	ID=g12101.t1.exon14;Parent=g12101.t1;
OY813000.1_Germaria_angustata_genome_assembly,_chromosome:_3	AUGUSTUS	intron	12097838	12099412	1	+	.	ID=g12101.t1.intron14;Parent=g12101.t1;
OY813000.1_Germaria_angustata_genome_assembly,_chromosome:_3	AUGUSTUS	CDS	12099413	12099574	1	+	2	ID=g12101.t1.CDS15;Parent=g12101.t1;
OY813000.1_Germaria_angustata_genome_assembly,_chromosome:_3	AUGUSTUS	exon	12099413	12099574	.	+	.	ID=g12101.t1.exon15;Parent=g12101.t1;
OY813000.1_Germaria_angustata_genome_assembly,_chromosome:_3	AUGUSTUS	intron	12099575	12103501	1	+	.	ID=g12101.t1.intron15;Parent=g12101.t1;
OY813000.1_Germaria_angustata_genome_assembly,_chromosome:_3	AUGUSTUS	CDS	12103502	12103646	1	+	2	ID=g12101.t1.CDS16;Parent=g12101.t1;
OY813000.1_Germaria_angustata_genome_assembly,_chromosome:_3	AUGUSTUS	exon	12103502	12103646	.	+	.	ID=g12101.t1.exon16;Parent=g12101.t1;
OY813000.1_Germaria_angustata_genome_assembly,_chromosome:_3	AUGUSTUS	intron	12103647	12103724	1	+	.	ID=g12101.t1.intron16;Parent=g12101.t1;
OY813000.1_Germaria_angustata_genome_assembly,_chromosome:_3	AUGUSTUS	CDS	12103725	12104161	1	+	1	ID=g12101.t1.CDS17;Parent=g12101.t1;
OY813000.1_Germaria_angustata_genome_assembly,_chromosome:_3	AUGUSTUS	exon	12103725	12104161	.	+	.	ID=g12101.t1.exon17;Parent=g12101.t1;
OY813000.1_Germaria_angustata_genome_assembly,_chromosome:_3	AUGUSTUS	intron	12104162	12104716	1	+	.	ID=g12101.t1.intron17;Parent=g12101.t1;
OY813000.1_Germaria_angustata_genome_assembly,_chromosome:_3	AUGUSTUS	CDS	12104717	12104870	1	+	2	ID=g12101.t1.CDS18;Parent=g12101.t1;
OY813000.1_Germaria_angustata_genome_assembly,_chromosome:_3	AUGUSTUS	exon	12104717	12104870	.	+	.	ID=g12101.t1.exon18;Parent=g12101.t1;
OY813000.1_Germaria_angustata_genome_assembly,_chromosome:_3	AUGUSTUS	intron	12104871	12110650	1	+	.	ID=g12101.t1.intron18;Parent=g12101.t1;
OY813000.1_Germaria_angustata_genome_assembly,_chromosome:_3	AUGUSTUS	CDS	12110651	12110768	1	+	1	ID=g12101.t1.CDS19;Parent=g12101.t1;
OY813000.1_Germaria_angustata_genome_assembly,_chromosome:_3	AUGUSTUS	exon	12110651	12110768	.	+	.	ID=g12101.t1.exon19;Parent=g12101.t1;
OY813000.1_Germaria_angustata_genome_assembly,_chromosome:_3	AUGUSTUS	intron	12110769	12117276	1	+	.	ID=g12101.t1.intron19;Parent=g12101.t1;
OY813000.1_Germaria_angustata_genome_assembly,_chromosome:_3	AUGUSTUS	CDS	12117277	12117439	1	+	0	ID=g12101.t1.CDS20;Parent=g12101.t1;
OY813000.1_Germaria_angustata_genome_assembly,_chromosome:_3	AUGUSTUS	exon	12117277	12117439	.	+	.	ID=g12101.t1.exon20;Parent=g12101.t1;
OY813000.1_Germaria_angustata_genome_assembly,_chromosome:_3	AUGUSTUS	intron	12117440	12120490	1	+	.	ID=g12101.t1.intron20;Parent=g12101.t1;
OY813000.1_Germaria_angustata_genome_assembly,_chromosome:_3	AUGUSTUS	CDS	12120491	12120988	1	+	2	ID=g12101.t1.CDS21;Parent=g12101.t1;
OY813000.1_Germaria_angustata_genome_assembly,_chromosome:_3	AUGUSTUS	exon	12120491	12120988	.	+	.	ID=g12101.t1.exon21;Parent=g12101.t1;
OY813000.1_Germaria_angustata_genome_assembly,_chromosome:_3	AUGUSTUS	intron	12120989	12121188	1	+	.	ID=g12101.t1.intron21;Parent=g12101.t1;
OY813000.1_Germaria_angustata_genome_assembly,_chromosome:_3	AUGUSTUS	CDS	12121189	12121335	1	+	2	ID=g12101.t1.CDS22;Parent=g12101.t1;
OY813000.1_Germaria_angustata_genome_assembly,_chromosome:_3	AUGUSTUS	exon	12121189	12121335	.	+	.	ID=g12101.t1.exon22;Parent=g12101.t1;
OY813000.1_Germaria_angustata_genome_assembly,_chromosome:_3	AUGUSTUS	intron	12121336	12124876	1	+	.	ID=g12101.t1.intron22;Parent=g12101.t1;
OY813000.1_Germaria_angustata_genome_assembly,_chromosome:_3	AUGUSTUS	CDS	12124877	12125029	1	+	2	ID=g12101.t1.CDS23;Parent=g12101.t1;
OY813000.1_Germaria_angustata_genome_assembly,_chromosome:_3	AUGUSTUS	exon	12124877	12125029	.	+	.	ID=g12101.t1.exon23;Parent=g12101.t1;
OY813000.1_Germaria_angustata_genome_assembly,_chromosome:_3	AUGUSTUS	intron	12125030	12125105	1	+	.	ID=g12101.t1.intron23;Parent=g12101.t1;
OY813000.1_Germaria_angustata_genome_assembly,_chromosome:_3	AUGUSTUS	CDS	12125106	12125200	1	+	2	ID=g12101.t1.CDS24;Parent=g12101.t1;
OY813000.1_Germaria_angustata_genome_assembly,_chromosome:_3	AUGUSTUS	exon	12125106	12125200	.	+	.	ID=g12101.t1.exon24;Parent=g12101.t1;
OY813000.1_Germaria_angustata_genome_assembly,_chromosome:_3	AUGUSTUS	intron	12125201	12125262	1	+	.	ID=g12101.t1.intron24;Parent=g12101.t1;
OY813000.1_Germaria_angustata_genome_assembly,_chromosome:_3	AUGUSTUS	CDS	12125263	12126149	1	+	0	ID=g12101.t1.CDS25;Parent=g12101.t1;
OY813000.1_Germaria_angustata_genome_assembly,_chromosome:_3	AUGUSTUS	exon	12125263	12126149	.	+	.	ID=g12101.t1.exon25;Parent=g12101.t1;
OY813000.1_Germaria_angustata_genome_assembly,_chromosome:_3	AUGUSTUS	intron	12126150	12126207	1	+	.	ID=g12101.t1.intron25;Parent=g12101.t1;
OY813000.1_Germaria_angustata_genome_assembly,_chromosome:_3	AUGUSTUS	CDS	12126208	12126371	1	+	1	ID=g12101.t1.CDS26;Parent=g12101.t1;
OY813000.1_Germaria_angustata_genome_assembly,_chromosome:_3	AUGUSTUS	exon	12126208	12126371	.	+	.	ID=g12101.t1.exon26;Parent=g12101.t1;
OY813000.1_Germaria_angustata_genome_assembly,_chromosome:_3	AUGUSTUS	intron	12126372	12127927	1	+	.	ID=g12101.t1.intron26;Parent=g12101.t1;
OY813000.1_Germaria_angustata_genome_assembly,_chromosome:_3	AUGUSTUS	CDS	12127928	12128071	1	+	2	ID=g12101.t1.CDS27;Parent=g12101.t1;
OY813000.1_Germaria_angustata_genome_assembly,_chromosome:_3	AUGUSTUS	exon	12127928	12128071	.	+	.	ID=g12101.t1.exon27;Parent=g12101.t1;
OY813000.1_Germaria_angustata_genome_assembly,_chromosome:_3	AUGUSTUS	intron	12128072	12128140	1	+	.	ID=g12101.t1.intron27;Parent=g12101.t1;
OY813000.1_Germaria_angustata_genome_assembly,_chromosome:_3	AUGUSTUS	CDS	12128141	12128478	1	+	2	ID=g12101.t1.CDS28;Parent=g12101.t1;
OY813000.1_Germaria_angustata_genome_assembly,_chromosome:_3	AUGUSTUS	exon	12128141	12128478	.	+	.	ID=g12101.t1.exon28;Parent=g12101.t1;
OY813000.1_Germaria_angustata_genome_assembly,_chromosome:_3	AUGUSTUS	intron	12128479	12128539	1	+	.	ID=g12101.t1.intron28;Parent=g12101.t1;
OY813000.1_Germaria_angustata_genome_assembly,_chromosome:_3	AUGUSTUS	CDS	12128540	12128612	1	+	0	ID=g12101.t1.CDS29;Parent=g12101.t1;
OY813000.1_Germaria_angustata_genome_assembly,_chromosome:_3	AUGUSTUS	exon	12128540	12128612	.	+	.	ID=g12101.t1.exon29;Parent=g12101.t1;
OY813000.1_Germaria_angustata_genome_assembly,_chromosome:_3	AUGUSTUS	intron	12128613	12129171	1	+	.	ID=g12101.t1.intron29;Parent=g12101.t1;
OY813000.1_Germaria_angustata_genome_assembly,_chromosome:_3	AUGUSTUS	CDS	12129172	12129252	1	+	2	ID=g12101.t1.CDS30;Parent=g12101.t1;
OY813000.1_Germaria_angustata_genome_assembly,_chromosome:_3	AUGUSTUS	exon	12129172	12129252	.	+	.	ID=g12101.t1.exon30;Parent=g12101.t1;
OY813000.1_Germaria_angustata_genome_assembly,_chromosome:_3	AUGUSTUS	intron	12129253	12129359	1	+	.	ID=g12101.t1.intron30;Parent=g12101.t1;
OY813000.1_Germaria_angustata_genome_assembly,_chromosome:_3	AUGUSTUS	CDS	12129360	12129528	1	+	2	ID=g12101.t1.CDS31;Parent=g12101.t1;
OY813000.1_Germaria_angustata_genome_assembly,_chromosome:_3	AUGUSTUS	exon	12129360	12129528	.	+	.	ID=g12101.t1.exon31;Parent=g12101.t1;
OY813000.1_Germaria_angustata_genome_assembly,_chromosome:_3	AUGUSTUS	intron	12129529	12130105	1	+	.	ID=g12101.t1.intron31;Parent=g12101.t1;
OY813000.1_Germaria_angustata_genome_assembly,_chromosome:_3	AUGUSTUS	CDS	12130106	12130247	1	+	1	ID=g12101.t1.CDS32;Parent=g12101.t1;
OY813000.1_Germaria_angustata_genome_assembly,_chromosome:_3	AUGUSTUS	exon	12130106	12130247	.	+	.	ID=g12101.t1.exon32;Parent=g12101.t1;
OY813000.1_Germaria_angustata_genome_assembly,_chromosome:_3	AUGUSTUS	stop_codon	12130245	12130247	.	+	0	ID=g12101.t1.stop1;Parent=g12101.t1;
OY813000.1_Germaria_angustata_genome_assembly,_chromosome:_3	AUGUSTUS	mRNA	12030604	12130247	0.9	+	.	ID=g12101.t2;Parent=g12101;
OY813000.1_Germaria_angustata_genome_assembly,_chromosome:_3	AUGUSTUS	start_codon	12030604	12030606	.	+	0	ID=g12101.t2.start1;Parent=g12101.t2;
OY813000.1_Germaria_angustata_genome_assembly,_chromosome:_3	AUGUSTUS	CDS	12030604	12030646	0.93	+	0	ID=g12101.t2.CDS1;Parent=g12101.t2;
OY813000.1_Germaria_angustata_genome_assembly,_chromosome:_3	AUGUSTUS	exon	12030604	12030646	.	+	.	ID=g12101.t2.exon1;Parent=g12101.t2;
OY813000.1_Germaria_angustata_genome_assembly,_chromosome:_3	AUGUSTUS	intron	12030647	12038064	0.91	+	.	ID=g12101.t2.intron1;Parent=g12101.t2;
OY813000.1_Germaria_angustata_genome_assembly,_chromosome:_3	AUGUSTUS	CDS	12038065	12038201	1	+	2	ID=g12101.t2.CDS2;Parent=g12101.t2;
OY813000.1_Germaria_angustata_genome_assembly,_chromosome:_3	AUGUSTUS	exon	12038065	12038201	.	+	.	ID=g12101.t2.exon2;Parent=g12101.t2;
OY813000.1_Germaria_angustata_genome_assembly,_chromosome:_3	AUGUSTUS	intron	12038202	12039828	1	+	.	ID=g12101.t2.intron2;Parent=g12101.t2;
OY813000.1_Germaria_angustata_genome_assembly,_chromosome:_3	AUGUSTUS	CDS	12039829	12039950	1	+	0	ID=g12101.t2.CDS3;Parent=g12101.t2;
OY813000.1_Germaria_angustata_genome_assembly,_chromosome:_3	AUGUSTUS	exon	12039829	12039950	.	+	.	ID=g12101.t2.exon3;Parent=g12101.t2;
OY813000.1_Germaria_angustata_genome_assembly,_chromosome:_3	AUGUSTUS	intron	12039951	12040117	1	+	.	ID=g12101.t2.intron3;Parent=g12101.t2;
OY813000.1_Germaria_angustata_genome_assembly,_chromosome:_3	AUGUSTUS	CDS	12040118	12040176	1	+	1	ID=g12101.t2.CDS4;Parent=g12101.t2;
OY813000.1_Germaria_angustata_genome_assembly,_chromosome:_3	AUGUSTUS	exon	12040118	12040176	.	+	.	ID=g12101.t2.exon4;Parent=g12101.t2;
OY813000.1_Germaria_angustata_genome_assembly,_chromosome:_3	AUGUSTUS	intron	12040177	12057893	1	+	.	ID=g12101.t2.intron4;Parent=g12101.t2;
OY813000.1_Germaria_angustata_genome_assembly,_chromosome:_3	AUGUSTUS	CDS	12057894	12057970	1	+	2	ID=g12101.t2.CDS5;Parent=g12101.t2;
OY813000.1_Germaria_angustata_genome_assembly,_chromosome:_3	AUGUSTUS	exon	12057894	12057970	.	+	.	ID=g12101.t2.exon5;Parent=g12101.t2;
OY813000.1_Germaria_angustata_genome_assembly,_chromosome:_3	AUGUSTUS	intron	12057971	12060013	1	+	.	ID=g12101.t2.intron5;Parent=g12101.t2;
OY813000.1_Germaria_angustata_genome_assembly,_chromosome:_3	AUGUSTUS	CDS	12060014	12060203	1	+	0	ID=g12101.t2.CDS6;Parent=g12101.t2;
OY813000.1_Germaria_angustata_genome_assembly,_chromosome:_3	AUGUSTUS	exon	12060014	12060203	.	+	.	ID=g12101.t2.exon6;Parent=g12101.t2;
OY813000.1_Germaria_angustata_genome_assembly,_chromosome:_3	AUGUSTUS	intron	12060204	12076933	1	+	.	ID=g12101.t2.intron6;Parent=g12101.t2;
OY813000.1_Germaria_angustata_genome_assembly,_chromosome:_3	AUGUSTUS	CDS	12076934	12077099	1	+	2	ID=g12101.t2.CDS7;Parent=g12101.t2;
OY813000.1_Germaria_angustata_genome_assembly,_chromosome:_3	AUGUSTUS	exon	12076934	12077099	.	+	.	ID=g12101.t2.exon7;Parent=g12101.t2;
OY813000.1_Germaria_angustata_genome_assembly,_chromosome:_3	AUGUSTUS	intron	12077100	12088281	1	+	.	ID=g12101.t2.intron7;Parent=g12101.t2;
OY813000.1_Germaria_angustata_genome_assembly,_chromosome:_3	AUGUSTUS	CDS	12088282	12088372	1	+	1	ID=g12101.t2.CDS8;Parent=g12101.t2;
OY813000.1_Germaria_angustata_genome_assembly,_chromosome:_3	AUGUSTUS	exon	12088282	12088372	.	+	.	ID=g12101.t2.exon8;Parent=g12101.t2;
OY813000.1_Germaria_angustata_genome_assembly,_chromosome:_3	AUGUSTUS	intron	12088373	12089689	1	+	.	ID=g12101.t2.intron8;Parent=g12101.t2;
OY813000.1_Germaria_angustata_genome_assembly,_chromosome:_3	AUGUSTUS	CDS	12089690	12089777	1	+	0	ID=g12101.t2.CDS9;Parent=g12101.t2;
OY813000.1_Germaria_angustata_genome_assembly,_chromosome:_3	AUGUSTUS	exon	12089690	12089777	.	+	.	ID=g12101.t2.exon9;Parent=g12101.t2;
OY813000.1_Germaria_angustata_genome_assembly,_chromosome:_3	AUGUSTUS	intron	12089778	12092586	1	+	.	ID=g12101.t2.intron9;Parent=g12101.t2;
OY813000.1_Germaria_angustata_genome_assembly,_chromosome:_3	AUGUSTUS	CDS	12092587	12092735	1	+	2	ID=g12101.t2.CDS10;Parent=g12101.t2;
OY813000.1_Germaria_angustata_genome_assembly,_chromosome:_3	AUGUSTUS	exon	12092587	12092735	.	+	.	ID=g12101.t2.exon10;Parent=g12101.t2;
OY813000.1_Germaria_angustata_genome_assembly,_chromosome:_3	AUGUSTUS	intron	12092736	12092932	1	+	.	ID=g12101.t2.intron10;Parent=g12101.t2;
OY813000.1_Germaria_angustata_genome_assembly,_chromosome:_3	AUGUSTUS	CDS	12092933	12093056	1	+	0	ID=g12101.t2.CDS11;Parent=g12101.t2;
OY813000.1_Germaria_angustata_genome_assembly,_chromosome:_3	AUGUSTUS	exon	12092933	12093056	.	+	.	ID=g12101.t2.exon11;Parent=g12101.t2;
OY813000.1_Germaria_angustata_genome_assembly,_chromosome:_3	AUGUSTUS	intron	12093057	12095369	1	+	.	ID=g12101.t2.intron11;Parent=g12101.t2;
OY813000.1_Germaria_angustata_genome_assembly,_chromosome:_3	AUGUSTUS	CDS	12095370	12095497	1	+	2	ID=g12101.t2.CDS12;Parent=g12101.t2;
OY813000.1_Germaria_angustata_genome_assembly,_chromosome:_3	AUGUSTUS	exon	12095370	12095497	.	+	.	ID=g12101.t2.exon12;Parent=g12101.t2;
OY813000.1_Germaria_angustata_genome_assembly,_chromosome:_3	AUGUSTUS	intron	12095498	12095908	1	+	.	ID=g12101.t2.intron12;Parent=g12101.t2;
OY813000.1_Germaria_angustata_genome_assembly,_chromosome:_3	AUGUSTUS	CDS	12095909	12096045	1	+	0	ID=g12101.t2.CDS13;Parent=g12101.t2;
OY813000.1_Germaria_angustata_genome_assembly,_chromosome:_3	AUGUSTUS	exon	12095909	12096045	.	+	.	ID=g12101.t2.exon13;Parent=g12101.t2;
OY813000.1_Germaria_angustata_genome_assembly,_chromosome:_3	AUGUSTUS	intron	12096046	12097694	1	+	.	ID=g12101.t2.intron13;Parent=g12101.t2;
OY813000.1_Germaria_angustata_genome_assembly,_chromosome:_3	AUGUSTUS	CDS	12097695	12097837	1	+	1	ID=g12101.t2.CDS14;Parent=g12101.t2;
OY813000.1_Germaria_angustata_genome_assembly,_chromosome:_3	AUGUSTUS	exon	12097695	12097837	.	+	.	ID=g12101.t2.exon14;Parent=g12101.t2;
OY813000.1_Germaria_angustata_genome_assembly,_chromosome:_3	AUGUSTUS	intron	12097838	12099412	1	+	.	ID=g12101.t2.intron14;Parent=g12101.t2;
OY813000.1_Germaria_angustata_genome_assembly,_chromosome:_3	AUGUSTUS	CDS	12099413	12099574	1	+	2	ID=g12101.t2.CDS15;Parent=g12101.t2;
OY813000.1_Germaria_angustata_genome_assembly,_chromosome:_3	AUGUSTUS	exon	12099413	12099574	.	+	.	ID=g12101.t2.exon15;Parent=g12101.t2;
OY813000.1_Germaria_angustata_genome_assembly,_chromosome:_3	AUGUSTUS	intron	12099575	12103501	1	+	.	ID=g12101.t2.intron15;Parent=g12101.t2;
OY813000.1_Germaria_angustata_genome_assembly,_chromosome:_3	AUGUSTUS	CDS	12103502	12103646	1	+	2	ID=g12101.t2.CDS16;Parent=g12101.t2;
OY813000.1_Germaria_angustata_genome_assembly,_chromosome:_3	AUGUSTUS	exon	12103502	12103646	.	+	.	ID=g12101.t2.exon16;Parent=g12101.t2;
OY813000.1_Germaria_angustata_genome_assembly,_chromosome:_3	AUGUSTUS	intron	12103647	12103724	1	+	.	ID=g12101.t2.intron16;Parent=g12101.t2;
OY813000.1_Germaria_angustata_genome_assembly,_chromosome:_3	AUGUSTUS	CDS	12103725	12104161	1	+	1	ID=g12101.t2.CDS17;Parent=g12101.t2;
OY813000.1_Germaria_angustata_genome_assembly,_chromosome:_3	AUGUSTUS	exon	12103725	12104161	.	+	.	ID=g12101.t2.exon17;Parent=g12101.t2;
OY813000.1_Germaria_angustata_genome_assembly,_chromosome:_3	AUGUSTUS	intron	12104162	12104716	1	+	.	ID=g12101.t2.intron17;Parent=g12101.t2;
OY813000.1_Germaria_angustata_genome_assembly,_chromosome:_3	AUGUSTUS	CDS	12104717	12104870	1	+	2	ID=g12101.t2.CDS18;Parent=g12101.t2;
OY813000.1_Germaria_angustata_genome_assembly,_chromosome:_3	AUGUSTUS	exon	12104717	12104870	.	+	.	ID=g12101.t2.exon18;Parent=g12101.t2;
OY813000.1_Germaria_angustata_genome_assembly,_chromosome:_3	AUGUSTUS	intron	12104871	12110650	1	+	.	ID=g12101.t2.intron18;Parent=g12101.t2;
OY813000.1_Germaria_angustata_genome_assembly,_chromosome:_3	AUGUSTUS	CDS	12110651	12110768	1	+	1	ID=g12101.t2.CDS19;Parent=g12101.t2;
OY813000.1_Germaria_angustata_genome_assembly,_chromosome:_3	AUGUSTUS	exon	12110651	12110768	.	+	.	ID=g12101.t2.exon19;Parent=g12101.t2;
OY813000.1_Germaria_angustata_genome_assembly,_chromosome:_3	AUGUSTUS	intron	12110769	12117276	1	+	.	ID=g12101.t2.intron19;Parent=g12101.t2;
OY813000.1_Germaria_angustata_genome_assembly,_chromosome:_3	AUGUSTUS	CDS	12117277	12117439	1	+	0	ID=g12101.t2.CDS20;Parent=g12101.t2;
OY813000.1_Germaria_angustata_genome_assembly,_chromosome:_3	AUGUSTUS	exon	12117277	12117439	.	+	.	ID=g12101.t2.exon20;Parent=g12101.t2;
OY813000.1_Germaria_angustata_genome_assembly,_chromosome:_3	AUGUSTUS	intron	12117440	12120490	1	+	.	ID=g12101.t2.intron20;Parent=g12101.t2;
OY813000.1_Germaria_angustata_genome_assembly,_chromosome:_3	AUGUSTUS	CDS	12120491	12120988	1	+	2	ID=g12101.t2.CDS21;Parent=g12101.t2;
OY813000.1_Germaria_angustata_genome_assembly,_chromosome:_3	AUGUSTUS	exon	12120491	12120988	.	+	.	ID=g12101.t2.exon21;Parent=g12101.t2;
OY813000.1_Germaria_angustata_genome_assembly,_chromosome:_3	AUGUSTUS	intron	12120989	12121188	1	+	.	ID=g12101.t2.intron21;Parent=g12101.t2;
OY813000.1_Germaria_angustata_genome_assembly,_chromosome:_3	AUGUSTUS	CDS	12121189	12121335	1	+	2	ID=g12101.t2.CDS22;Parent=g12101.t2;
OY813000.1_Germaria_angustata_genome_assembly,_chromosome:_3	AUGUSTUS	exon	12121189	12121335	.	+	.	ID=g12101.t2.exon22;Parent=g12101.t2;
OY813000.1_Germaria_angustata_genome_assembly,_chromosome:_3	AUGUSTUS	intron	12121336	12124876	1	+	.	ID=g12101.t2.intron22;Parent=g12101.t2;
OY813000.1_Germaria_angustata_genome_assembly,_chromosome:_3	AUGUSTUS	CDS	12124877	12125029	1	+	2	ID=g12101.t2.CDS23;Parent=g12101.t2;
OY813000.1_Germaria_angustata_genome_assembly,_chromosome:_3	AUGUSTUS	exon	12124877	12125029	.	+	.	ID=g12101.t2.exon23;Parent=g12101.t2;
OY813000.1_Germaria_angustata_genome_assembly,_chromosome:_3	AUGUSTUS	intron	12125030	12125105	1	+	.	ID=g12101.t2.intron23;Parent=g12101.t2;
OY813000.1_Germaria_angustata_genome_assembly,_chromosome:_3	AUGUSTUS	CDS	12125106	12125200	1	+	2	ID=g12101.t2.CDS24;Parent=g12101.t2;
OY813000.1_Germaria_angustata_genome_assembly,_chromosome:_3	AUGUSTUS	exon	12125106	12125200	.	+	.	ID=g12101.t2.exon24;Parent=g12101.t2;
OY813000.1_Germaria_angustata_genome_assembly,_chromosome:_3	AUGUSTUS	intron	12125201	12125262	1	+	.	ID=g12101.t2.intron24;Parent=g12101.t2;
OY813000.1_Germaria_angustata_genome_assembly,_chromosome:_3	AUGUSTUS	CDS	12125263	12126149	1	+	0	ID=g12101.t2.CDS25;Parent=g12101.t2;
OY813000.1_Germaria_angustata_genome_assembly,_chromosome:_3	AUGUSTUS	exon	12125263	12126149	.	+	.	ID=g12101.t2.exon25;Parent=g12101.t2;
OY813000.1_Germaria_angustata_genome_assembly,_chromosome:_3	AUGUSTUS	intron	12126150	12126207	1	+	.	ID=g12101.t2.intron25;Parent=g12101.t2;
OY813000.1_Germaria_angustata_genome_assembly,_chromosome:_3	AUGUSTUS	CDS	12126208	12126371	1	+	1	ID=g12101.t2.CDS26;Parent=g12101.t2;
OY813000.1_Germaria_angustata_genome_assembly,_chromosome:_3	AUGUSTUS	exon	12126208	12126371	.	+	.	ID=g12101.t2.exon26;Parent=g12101.t2;
OY813000.1_Germaria_angustata_genome_assembly,_chromosome:_3	AUGUSTUS	intron	12126372	12127927	1	+	.	ID=g12101.t2.intron26;Parent=g12101.t2;
OY813000.1_Germaria_angustata_genome_assembly,_chromosome:_3	AUGUSTUS	CDS	12127928	12128071	1	+	2	ID=g12101.t2.CDS27;Parent=g12101.t2;
OY813000.1_Germaria_angustata_genome_assembly,_chromosome:_3	AUGUSTUS	exon	12127928	12128071	.	+	.	ID=g12101.t2.exon27;Parent=g12101.t2;
OY813000.1_Germaria_angustata_genome_assembly,_chromosome:_3	AUGUSTUS	intron	12128072	12128140	1	+	.	ID=g12101.t2.intron27;Parent=g12101.t2;
OY813000.1_Germaria_angustata_genome_assembly,_chromosome:_3	AUGUSTUS	CDS	12128141	12128478	1	+	2	ID=g12101.t2.CDS28;Parent=g12101.t2;
OY813000.1_Germaria_angustata_genome_assembly,_chromosome:_3	AUGUSTUS	exon	12128141	12128478	.	+	.	ID=g12101.t2.exon28;Parent=g12101.t2;
OY813000.1_Germaria_angustata_genome_assembly,_chromosome:_3	AUGUSTUS	intron	12128479	12128539	1	+	.	ID=g12101.t2.intron28;Parent=g12101.t2;
OY813000.1_Germaria_angustata_genome_assembly,_chromosome:_3	AUGUSTUS	CDS	12128540	12128612	1	+	0	ID=g12101.t2.CDS29;Parent=g12101.t2;
OY813000.1_Germaria_angustata_genome_assembly,_chromosome:_3	AUGUSTUS	exon	12128540	12128612	.	+	.	ID=g12101.t2.exon29;Parent=g12101.t2;
OY813000.1_Germaria_angustata_genome_assembly,_chromosome:_3	AUGUSTUS	intron	12128613	12129102	1	+	.	ID=g12101.t2.intron29;Parent=g12101.t2;
OY813000.1_Germaria_angustata_genome_assembly,_chromosome:_3	AUGUSTUS	CDS	12129103	12129252	1	+	2	ID=g12101.t2.CDS30;Parent=g12101.t2;
OY813000.1_Germaria_angustata_genome_assembly,_chromosome:_3	AUGUSTUS	exon	12129103	12129252	.	+	.	ID=g12101.t2.exon30;Parent=g12101.t2;
OY813000.1_Germaria_angustata_genome_assembly,_chromosome:_3	AUGUSTUS	intron	12129253	12129359	1	+	.	ID=g12101.t2.intron30;Parent=g12101.t2;
OY813000.1_Germaria_angustata_genome_assembly,_chromosome:_3	AUGUSTUS	CDS	12129360	12129528	1	+	2	ID=g12101.t2.CDS31;Parent=g12101.t2;
OY813000.1_Germaria_angustata_genome_assembly,_chromosome:_3	AUGUSTUS	exon	12129360	12129528	.	+	.	ID=g12101.t2.exon31;Parent=g12101.t2;
OY813000.1_Germaria_angustata_genome_assembly,_chromosome:_3	AUGUSTUS	intron	12129529	12130105	1	+	.	ID=g12101.t2.intron31;Parent=g12101.t2;
OY813000.1_Germaria_angustata_genome_assembly,_chromosome:_3	AUGUSTUS	CDS	12130106	12130247	1	+	1	ID=g12101.t2.CDS32;Parent=g12101.t2;
OY813000.1_Germaria_angustata_genome_assembly,_chromosome:_3	AUGUSTUS	exon	12130106	12130247	.	+	.	ID=g12101.t2.exon32;Parent=g12101.t2;
OY813000.1_Germaria_angustata_genome_assembly,_chromosome:_3	AUGUSTUS	stop_codon	12130245	12130247	.	+	0	ID=g12101.t2.stop1;Parent=g12101.t2;
OY813000.1_Germaria_angustata_genome_assembly,_chromosome:_3	AUGUSTUS	gene	12144511	12175013	.	-	.	ID=g12102;
OY813000.1_Germaria_angustata_genome_assembly,_chromosome:_3	AUGUSTUS	mRNA	12144511	12175013	1	-	.	ID=g12102.t1;Parent=g12102;
OY813000.1_Germaria_angustata_genome_assembly,_chromosome:_3	AUGUSTUS	stop_codon	12144511	12144513	.	-	0	ID=g12102.t1.stop1;Parent=g12102.t1;
OY813000.1_Germaria_angustata_genome_assembly,_chromosome:_3	AUGUSTUS	CDS	12144511	12144638	1	-	2	ID=g12102.t1.CDS1;Parent=g12102.t1;
OY813000.1_Germaria_angustata_genome_assembly,_chromosome:_3	AUGUSTUS	exon	12144511	12144638	.	-	.	ID=g12102.t1.exon1;Parent=g12102.t1;
OY813000.1_Germaria_angustata_genome_assembly,_chromosome:_3	AUGUSTUS	intron	12144639	12144710	1	-	.	ID=g12102.t1.intron1;Parent=g12102.t1;
OY813000.1_Germaria_angustata_genome_assembly,_chromosome:_3	AUGUSTUS	CDS	12144711	12144846	1	-	0	ID=g12102.t1.CDS2;Parent=g12102.t1;
OY813000.1_Germaria_angustata_genome_assembly,_chromosome:_3	AUGUSTUS	exon	12144711	12144846	.	-	.	ID=g12102.t1.exon2;Parent=g12102.t1;
OY813000.1_Germaria_angustata_genome_assembly,_chromosome:_3	AUGUSTUS	intron	12144847	12144919	1	-	.	ID=g12102.t1.intron2;Parent=g12102.t1;
OY813000.1_Germaria_angustata_genome_assembly,_chromosome:_3	AUGUSTUS	CDS	12144920	12145122	1	-	2	ID=g12102.t1.CDS3;Parent=g12102.t1;
OY813000.1_Germaria_angustata_genome_assembly,_chromosome:_3	AUGUSTUS	exon	12144920	12145122	.	-	.	ID=g12102.t1.exon3;Parent=g12102.t1;
OY813000.1_Germaria_angustata_genome_assembly,_chromosome:_3	AUGUSTUS	intron	12145123	12146408	1	-	.	ID=g12102.t1.intron3;Parent=g12102.t1;
OY813000.1_Germaria_angustata_genome_assembly,_chromosome:_3	AUGUSTUS	CDS	12146409	12146640	1	-	0	ID=g12102.t1.CDS4;Parent=g12102.t1;
OY813000.1_Germaria_angustata_genome_assembly,_chromosome:_3	AUGUSTUS	exon	12146409	12146640	.	-	.	ID=g12102.t1.exon4;Parent=g12102.t1;
OY813000.1_Germaria_angustata_genome_assembly,_chromosome:_3	AUGUSTUS	intron	12146641	12146714	1	-	.	ID=g12102.t1.intron4;Parent=g12102.t1;
OY813000.1_Germaria_angustata_genome_assembly,_chromosome:_3	AUGUSTUS	CDS	12146715	12146939	1	-	0	ID=g12102.t1.CDS5;Parent=g12102.t1;
OY813000.1_Germaria_angustata_genome_assembly,_chromosome:_3	AUGUSTUS	exon	12146715	12146939	.	-	.	ID=g12102.t1.exon5;Parent=g12102.t1;
OY813000.1_Germaria_angustata_genome_assembly,_chromosome:_3	AUGUSTUS	intron	12146940	12161906	1	-	.	ID=g12102.t1.intron5;Parent=g12102.t1;
OY813000.1_Germaria_angustata_genome_assembly,_chromosome:_3	AUGUSTUS	CDS	12161907	12162116	1	-	0	ID=g12102.t1.CDS6;Parent=g12102.t1;
OY813000.1_Germaria_angustata_genome_assembly,_chromosome:_3	AUGUSTUS	exon	12161907	12162116	.	-	.	ID=g12102.t1.exon6;Parent=g12102.t1;
OY813000.1_Germaria_angustata_genome_assembly,_chromosome:_3	AUGUSTUS	intron	12162117	12162196	1	-	.	ID=g12102.t1.intron6;Parent=g12102.t1;
OY813000.1_Germaria_angustata_genome_assembly,_chromosome:_3	AUGUSTUS	CDS	12162197	12162281	1	-	1	ID=g12102.t1.CDS7;Parent=g12102.t1;
OY813000.1_Germaria_angustata_genome_assembly,_chromosome:_3	AUGUSTUS	exon	12162197	12162281	.	-	.	ID=g12102.t1.exon7;Parent=g12102.t1;
OY813000.1_Germaria_angustata_genome_assembly,_chromosome:_3	AUGUSTUS	intron	12162282	12163653	1	-	.	ID=g12102.t1.intron7;Parent=g12102.t1;
OY813000.1_Germaria_angustata_genome_assembly,_chromosome:_3	AUGUSTUS	CDS	12163654	12163961	1	-	0	ID=g12102.t1.CDS8;Parent=g12102.t1;
OY813000.1_Germaria_angustata_genome_assembly,_chromosome:_3	AUGUSTUS	exon	12163654	12163961	.	-	.	ID=g12102.t1.exon8;Parent=g12102.t1;
OY813000.1_Germaria_angustata_genome_assembly,_chromosome:_3	AUGUSTUS	intron	12163962	12174686	1	-	.	ID=g12102.t1.intron8;Parent=g12102.t1;
OY813000.1_Germaria_angustata_genome_assembly,_chromosome:_3	AUGUSTUS	CDS	12174687	12175013	1	-	0	ID=g12102.t1.CDS9;Parent=g12102.t1;
OY813000.1_Germaria_angustata_genome_assembly,_chromosome:_3	AUGUSTUS	exon	12174687	12175013	.	-	.	ID=g12102.t1.exon9;Parent=g12102.t1;
OY813000.1_Germaria_angustata_genome_assembly,_chromosome:_3	AUGUSTUS	start_codon	12175011	12175013	.	-	0	ID=g12102.t1.start1;Parent=g12102.t1;
OY813000.1_Germaria_angustata_genome_assembly,_chromosome:_3	AUGUSTUS	gene	12176759	12179490	.	-	.	ID=g12103;
OY813000.1_Germaria_angustata_genome_assembly,_chromosome:_3	AUGUSTUS	mRNA	12176759	12179490	1	-	.	ID=g12103.t1;Parent=g12103;
OY813000.1_Germaria_angustata_genome_assembly,_chromosome:_3	AUGUSTUS	stop_codon	12176759	12176761	.	-	0	ID=g12103.t1.stop1;Parent=g12103.t1;
OY813000.1_Germaria_angustata_genome_assembly,_chromosome:_3	AUGUSTUS	CDS	12176759	12176951	1	-	1	ID=g12103.t1.CDS1;Parent=g12103.t1;
OY813000.1_Germaria_angustata_genome_assembly,_chromosome:_3	AUGUSTUS	exon	12176759	12176951	.	-	.	ID=g12103.t1.exon1;Parent=g12103.t1;
OY813000.1_Germaria_angustata_genome_assembly,_chromosome:_3	AUGUSTUS	intron	12176952	12177032	1	-	.	ID=g12103.t1.intron1;Parent=g12103.t1;
OY813000.1_Germaria_angustata_genome_assembly,_chromosome:_3	AUGUSTUS	CDS	12177033	12177182	1	-	1	ID=g12103.t1.CDS2;Parent=g12103.t1;
OY813000.1_Germaria_angustata_genome_assembly,_chromosome:_3	AUGUSTUS	exon	12177033	12177182	.	-	.	ID=g12103.t1.exon2;Parent=g12103.t1;
OY813000.1_Germaria_angustata_genome_assembly,_chromosome:_3	AUGUSTUS	intron	12177183	12178531	1	-	.	ID=g12103.t1.intron2;Parent=g12103.t1;
OY813000.1_Germaria_angustata_genome_assembly,_chromosome:_3	AUGUSTUS	CDS	12178532	12178678	1	-	1	ID=g12103.t1.CDS3;Parent=g12103.t1;
OY813000.1_Germaria_angustata_genome_assembly,_chromosome:_3	AUGUSTUS	exon	12178532	12178678	.	-	.	ID=g12103.t1.exon3;Parent=g12103.t1;
OY813000.1_Germaria_angustata_genome_assembly,_chromosome:_3	AUGUSTUS	intron	12178679	12178784	1	-	.	ID=g12103.t1.intron3;Parent=g12103.t1;
OY813000.1_Germaria_angustata_genome_assembly,_chromosome:_3	AUGUSTUS	CDS	12178785	12179067	1	-	2	ID=g12103.t1.CDS4;Parent=g12103.t1;
OY813000.1_Germaria_angustata_genome_assembly,_chromosome:_3	AUGUSTUS	exon	12178785	12179067	.	-	.	ID=g12103.t1.exon4;Parent=g12103.t1;
OY813000.1_Germaria_angustata_genome_assembly,_chromosome:_3	AUGUSTUS	intron	12179068	12179126	1	-	.	ID=g12103.t1.intron4;Parent=g12103.t1;
OY813000.1_Germaria_angustata_genome_assembly,_chromosome:_3	AUGUSTUS	CDS	12179127	12179490	1	-	0	ID=g12103.t1.CDS5;Parent=g12103.t1;
OY813000.1_Germaria_angustata_genome_assembly,_chromosome:_3	AUGUSTUS	exon	12179127	12179490	.	-	.	ID=g12103.t1.exon5;Parent=g12103.t1;
OY813000.1_Germaria_angustata_genome_assembly,_chromosome:_3	AUGUSTUS	start_codon	12179488	12179490	.	-	0	ID=g12103.t1.start1;Parent=g12103.t1;
OY813000.1_Germaria_angustata_genome_assembly,_chromosome:_3	AUGUSTUS	gene	12201543	12203286	.	+	.	ID=g12104;
OY813000.1_Germaria_angustata_genome_assembly,_chromosome:_3	AUGUSTUS	mRNA	12201543	12203286	1	+	.	ID=g12104.t1;Parent=g12104;
OY813000.1_Germaria_angustata_genome_assembly,_chromosome:_3	AUGUSTUS	start_codon	12201543	12201545	.	+	0	ID=g12104.t1.start1;Parent=g12104.t1;
OY813000.1_Germaria_angustata_genome_assembly,_chromosome:_3	AUGUSTUS	CDS	12201543	12201755	1	+	0	ID=g12104.t1.CDS1;Parent=g12104.t1;
OY813000.1_Germaria_angustata_genome_assembly,_chromosome:_3	AUGUSTUS	exon	12201543	12201755	.	+	.	ID=g12104.t1.exon1;Parent=g12104.t1;
OY813000.1_Germaria_angustata_genome_assembly,_chromosome:_3	AUGUSTUS	intron	12201756	12201825	1	+	.	ID=g12104.t1.intron1;Parent=g12104.t1;
OY813000.1_Germaria_angustata_genome_assembly,_chromosome:_3	AUGUSTUS	CDS	12201826	12201910	1	+	0	ID=g12104.t1.CDS2;Parent=g12104.t1;
OY813000.1_Germaria_angustata_genome_assembly,_chromosome:_3	AUGUSTUS	exon	12201826	12201910	.	+	.	ID=g12104.t1.exon2;Parent=g12104.t1;
OY813000.1_Germaria_angustata_genome_assembly,_chromosome:_3	AUGUSTUS	intron	12201911	12202918	1	+	.	ID=g12104.t1.intron2;Parent=g12104.t1;
OY813000.1_Germaria_angustata_genome_assembly,_chromosome:_3	AUGUSTUS	CDS	12202919	12203286	1	+	2	ID=g12104.t1.CDS3;Parent=g12104.t1;
OY813000.1_Germaria_angustata_genome_assembly,_chromosome:_3	AUGUSTUS	exon	12202919	12203286	.	+	.	ID=g12104.t1.exon3;Parent=g12104.t1;
OY813000.1_Germaria_angustata_genome_assembly,_chromosome:_3	AUGUSTUS	stop_codon	12203284	12203286	.	+	0	ID=g12104.t1.stop1;Parent=g12104.t1;
OY813000.1_Germaria_angustata_genome_assembly,_chromosome:_3	AUGUSTUS	gene	12203835	12211074	.	-	.	ID=g12105;
OY813000.1_Germaria_angustata_genome_assembly,_chromosome:_3	AUGUSTUS	mRNA	12203835	12211074	1	-	.	ID=g12105.t1;Parent=g12105;
OY813000.1_Germaria_angustata_genome_assembly,_chromosome:_3	AUGUSTUS	stop_codon	12203835	12203837	.	-	0	ID=g12105.t1.stop1;Parent=g12105.t1;
OY813000.1_Germaria_angustata_genome_assembly,_chromosome:_3	AUGUSTUS	CDS	12203835	12203984	1	-	0	ID=g12105.t1.CDS1;Parent=g12105.t1;
OY813000.1_Germaria_angustata_genome_assembly,_chromosome:_3	AUGUSTUS	exon	12203835	12203984	.	-	.	ID=g12105.t1.exon1;Parent=g12105.t1;
OY813000.1_Germaria_angustata_genome_assembly,_chromosome:_3	AUGUSTUS	intron	12203985	12204040	1	-	.	ID=g12105.t1.intron1;Parent=g12105.t1;
OY813000.1_Germaria_angustata_genome_assembly,_chromosome:_3	AUGUSTUS	CDS	12204041	12204193	1	-	0	ID=g12105.t1.CDS2;Parent=g12105.t1;
OY813000.1_Germaria_angustata_genome_assembly,_chromosome:_3	AUGUSTUS	exon	12204041	12204193	.	-	.	ID=g12105.t1.exon2;Parent=g12105.t1;
OY813000.1_Germaria_angustata_genome_assembly,_chromosome:_3	AUGUSTUS	intron	12204194	12205526	1	-	.	ID=g12105.t1.intron2;Parent=g12105.t1;
OY813000.1_Germaria_angustata_genome_assembly,_chromosome:_3	AUGUSTUS	CDS	12205527	12207568	1	-	2	ID=g12105.t1.CDS3;Parent=g12105.t1;
OY813000.1_Germaria_angustata_genome_assembly,_chromosome:_3	AUGUSTUS	exon	12205527	12207568	.	-	.	ID=g12105.t1.exon3;Parent=g12105.t1;
OY813000.1_Germaria_angustata_genome_assembly,_chromosome:_3	AUGUSTUS	intron	12207569	12208652	1	-	.	ID=g12105.t1.intron3;Parent=g12105.t1;
OY813000.1_Germaria_angustata_genome_assembly,_chromosome:_3	AUGUSTUS	CDS	12208653	12208697	1	-	2	ID=g12105.t1.CDS4;Parent=g12105.t1;
OY813000.1_Germaria_angustata_genome_assembly,_chromosome:_3	AUGUSTUS	exon	12208653	12208697	.	-	.	ID=g12105.t1.exon4;Parent=g12105.t1;
OY813000.1_Germaria_angustata_genome_assembly,_chromosome:_3	AUGUSTUS	intron	12208698	12208762	1	-	.	ID=g12105.t1.intron4;Parent=g12105.t1;
OY813000.1_Germaria_angustata_genome_assembly,_chromosome:_3	AUGUSTUS	CDS	12208763	12208855	1	-	2	ID=g12105.t1.CDS5;Parent=g12105.t1;
OY813000.1_Germaria_angustata_genome_assembly,_chromosome:_3	AUGUSTUS	exon	12208763	12208855	.	-	.	ID=g12105.t1.exon5;Parent=g12105.t1;
OY813000.1_Germaria_angustata_genome_assembly,_chromosome:_3	AUGUSTUS	intron	12208856	12208917	1	-	.	ID=g12105.t1.intron5;Parent=g12105.t1;
OY813000.1_Germaria_angustata_genome_assembly,_chromosome:_3	AUGUSTUS	CDS	12208918	12209832	1	-	2	ID=g12105.t1.CDS6;Parent=g12105.t1;
OY813000.1_Germaria_angustata_genome_assembly,_chromosome:_3	AUGUSTUS	exon	12208918	12209832	.	-	.	ID=g12105.t1.exon6;Parent=g12105.t1;
OY813000.1_Germaria_angustata_genome_assembly,_chromosome:_3	AUGUSTUS	intron	12209833	12210236	1	-	.	ID=g12105.t1.intron6;Parent=g12105.t1;
OY813000.1_Germaria_angustata_genome_assembly,_chromosome:_3	AUGUSTUS	CDS	12210237	12210868	1	-	1	ID=g12105.t1.CDS7;Parent=g12105.t1;
OY813000.1_Germaria_angustata_genome_assembly,_chromosome:_3	AUGUSTUS	exon	12210237	12210868	.	-	.	ID=g12105.t1.exon7;Parent=g12105.t1;
OY813000.1_Germaria_angustata_genome_assembly,_chromosome:_3	AUGUSTUS	intron	12210869	12211003	1	-	.	ID=g12105.t1.intron7;Parent=g12105.t1;
OY813000.1_Germaria_angustata_genome_assembly,_chromosome:_3	AUGUSTUS	CDS	12211004	12211074	1	-	0	ID=g12105.t1.CDS8;Parent=g12105.t1;
OY813000.1_Germaria_angustata_genome_assembly,_chromosome:_3	AUGUSTUS	exon	12211004	12211074	.	-	.	ID=g12105.t1.exon8;Parent=g12105.t1;
OY813000.1_Germaria_angustata_genome_assembly,_chromosome:_3	AUGUSTUS	start_codon	12211072	12211074	.	-	0	ID=g12105.t1.start1;Parent=g12105.t1;
OY813000.1_Germaria_angustata_genome_assembly,_chromosome:_3	AUGUSTUS	gene	12213160	12215451	.	+	.	ID=g12106;
OY813000.1_Germaria_angustata_genome_assembly,_chromosome:_3	AUGUSTUS	mRNA	12213160	12215451	1	+	.	ID=g12106.t1;Parent=g12106;
OY813000.1_Germaria_angustata_genome_assembly,_chromosome:_3	AUGUSTUS	start_codon	12213160	12213162	.	+	0	ID=g12106.t1.start1;Parent=g12106.t1;
OY813000.1_Germaria_angustata_genome_assembly,_chromosome:_3	AUGUSTUS	CDS	12213160	12214123	1	+	0	ID=g12106.t1.CDS1;Parent=g12106.t1;
OY813000.1_Germaria_angustata_genome_assembly,_chromosome:_3	AUGUSTUS	exon	12213160	12214123	.	+	.	ID=g12106.t1.exon1;Parent=g12106.t1;
OY813000.1_Germaria_angustata_genome_assembly,_chromosome:_3	AUGUSTUS	intron	12214124	12214366	1	+	.	ID=g12106.t1.intron1;Parent=g12106.t1;
OY813000.1_Germaria_angustata_genome_assembly,_chromosome:_3	AUGUSTUS	CDS	12214367	12215451	1	+	2	ID=g12106.t1.CDS2;Parent=g12106.t1;
OY813000.1_Germaria_angustata_genome_assembly,_chromosome:_3	AUGUSTUS	exon	12214367	12215451	.	+	.	ID=g12106.t1.exon2;Parent=g12106.t1;
OY813000.1_Germaria_angustata_genome_assembly,_chromosome:_3	AUGUSTUS	stop_codon	12215449	12215451	.	+	0	ID=g12106.t1.stop1;Parent=g12106.t1;
OY813000.1_Germaria_angustata_genome_assembly,_chromosome:_3	AUGUSTUS	gene	12218050	12218604	.	+	.	ID=g12107;
OY813000.1_Germaria_angustata_genome_assembly,_chromosome:_3	AUGUSTUS	mRNA	12218050	12218604	1	+	.	ID=g12107.t1;Parent=g12107;
OY813000.1_Germaria_angustata_genome_assembly,_chromosome:_3	AUGUSTUS	start_codon	12218050	12218052	.	+	0	ID=g12107.t1.start1;Parent=g12107.t1;
OY813000.1_Germaria_angustata_genome_assembly,_chromosome:_3	AUGUSTUS	CDS	12218050	12218604	1	+	0	ID=g12107.t1.CDS1;Parent=g12107.t1;
OY813000.1_Germaria_angustata_genome_assembly,_chromosome:_3	AUGUSTUS	exon	12218050	12218604	.	+	.	ID=g12107.t1.exon1;Parent=g12107.t1;
OY813000.1_Germaria_angustata_genome_assembly,_chromosome:_3	AUGUSTUS	stop_codon	12218602	12218604	.	+	0	ID=g12107.t1.stop1;Parent=g12107.t1;
OY813000.1_Germaria_angustata_genome_assembly,_chromosome:_3	AUGUSTUS	gene	12253920	12254975	.	-	.	ID=g12108;
OY813000.1_Germaria_angustata_genome_assembly,_chromosome:_3	AUGUSTUS	mRNA	12253920	12254975	1	-	.	ID=g12108.t1;Parent=g12108;
OY813000.1_Germaria_angustata_genome_assembly,_chromosome:_3	AUGUSTUS	stop_codon	12253920	12253922	.	-	0	ID=g12108.t1.stop1;Parent=g12108.t1;
OY813000.1_Germaria_angustata_genome_assembly,_chromosome:_3	AUGUSTUS	CDS	12253920	12254750	1	-	0	ID=g12108.t1.CDS1;Parent=g12108.t1;
OY813000.1_Germaria_angustata_genome_assembly,_chromosome:_3	AUGUSTUS	exon	12253920	12254750	.	-	.	ID=g12108.t1.exon1;Parent=g12108.t1;
OY813000.1_Germaria_angustata_genome_assembly,_chromosome:_3	AUGUSTUS	intron	12254751	12254813	1	-	.	ID=g12108.t1.intron1;Parent=g12108.t1;
OY813000.1_Germaria_angustata_genome_assembly,_chromosome:_3	AUGUSTUS	CDS	12254814	12254975	1	-	0	ID=g12108.t1.CDS2;Parent=g12108.t1;
OY813000.1_Germaria_angustata_genome_assembly,_chromosome:_3	AUGUSTUS	exon	12254814	12254975	.	-	.	ID=g12108.t1.exon2;Parent=g12108.t1;
OY813000.1_Germaria_angustata_genome_assembly,_chromosome:_3	AUGUSTUS	start_codon	12254973	12254975	.	-	0	ID=g12108.t1.start1;Parent=g12108.t1;
OY813000.1_Germaria_angustata_genome_assembly,_chromosome:_3	AUGUSTUS	gene	12276696	12277240	.	+	.	ID=g12109;
OY813000.1_Germaria_angustata_genome_assembly,_chromosome:_3	AUGUSTUS	mRNA	12276696	12277240	0.97	+	.	ID=g12109.t1;Parent=g12109;
OY813000.1_Germaria_angustata_genome_assembly,_chromosome:_3	AUGUSTUS	start_codon	12276696	12276698	.	+	0	ID=g12109.t1.start1;Parent=g12109.t1;
OY813000.1_Germaria_angustata_genome_assembly,_chromosome:_3	AUGUSTUS	CDS	12276696	12276848	1	+	0	ID=g12109.t1.CDS1;Parent=g12109.t1;
OY813000.1_Germaria_angustata_genome_assembly,_chromosome:_3	AUGUSTUS	exon	12276696	12276848	.	+	.	ID=g12109.t1.exon1;Parent=g12109.t1;
OY813000.1_Germaria_angustata_genome_assembly,_chromosome:_3	AUGUSTUS	intron	12276849	12276910	1	+	.	ID=g12109.t1.intron1;Parent=g12109.t1;
OY813000.1_Germaria_angustata_genome_assembly,_chromosome:_3	AUGUSTUS	CDS	12276911	12277240	0.97	+	0	ID=g12109.t1.CDS2;Parent=g12109.t1;
OY813000.1_Germaria_angustata_genome_assembly,_chromosome:_3	AUGUSTUS	exon	12276911	12277240	.	+	.	ID=g12109.t1.exon2;Parent=g12109.t1;
OY813000.1_Germaria_angustata_genome_assembly,_chromosome:_3	AUGUSTUS	stop_codon	12277238	12277240	.	+	0	ID=g12109.t1.stop1;Parent=g12109.t1;
OY813000.1_Germaria_angustata_genome_assembly,_chromosome:_3	AUGUSTUS	gene	12282117	12282862	.	-	.	ID=g12110;
OY813000.1_Germaria_angustata_genome_assembly,_chromosome:_3	AUGUSTUS	mRNA	12282117	12282862	1	-	.	ID=g12110.t1;Parent=g12110;
OY813000.1_Germaria_angustata_genome_assembly,_chromosome:_3	AUGUSTUS	stop_codon	12282117	12282119	.	-	0	ID=g12110.t1.stop1;Parent=g12110.t1;
OY813000.1_Germaria_angustata_genome_assembly,_chromosome:_3	AUGUSTUS	CDS	12282117	12282772	1	-	2	ID=g12110.t1.CDS1;Parent=g12110.t1;
OY813000.1_Germaria_angustata_genome_assembly,_chromosome:_3	AUGUSTUS	exon	12282117	12282772	.	-	.	ID=g12110.t1.exon1;Parent=g12110.t1;
OY813000.1_Germaria_angustata_genome_assembly,_chromosome:_3	AUGUSTUS	intron	12282773	12282834	1	-	.	ID=g12110.t1.intron1;Parent=g12110.t1;
OY813000.1_Germaria_angustata_genome_assembly,_chromosome:_3	AUGUSTUS	CDS	12282835	12282862	1	-	0	ID=g12110.t1.CDS2;Parent=g12110.t1;
OY813000.1_Germaria_angustata_genome_assembly,_chromosome:_3	AUGUSTUS	exon	12282835	12282862	.	-	.	ID=g12110.t1.exon2;Parent=g12110.t1;
OY813000.1_Germaria_angustata_genome_assembly,_chromosome:_3	AUGUSTUS	start_codon	12282860	12282862	.	-	0	ID=g12110.t1.start1;Parent=g12110.t1;
OY813000.1_Germaria_angustata_genome_assembly,_chromosome:_3	AUGUSTUS	gene	12299733	12300566	.	+	.	ID=g12111;
OY813000.1_Germaria_angustata_genome_assembly,_chromosome:_3	AUGUSTUS	mRNA	12299733	12300566	1	+	.	ID=g12111.t1;Parent=g12111;
OY813000.1_Germaria_angustata_genome_assembly,_chromosome:_3	AUGUSTUS	start_codon	12299733	12299735	.	+	0	ID=g12111.t1.start1;Parent=g12111.t1;
OY813000.1_Germaria_angustata_genome_assembly,_chromosome:_3	AUGUSTUS	CDS	12299733	12300566	1	+	0	ID=g12111.t1.CDS1;Parent=g12111.t1;
OY813000.1_Germaria_angustata_genome_assembly,_chromosome:_3	AUGUSTUS	exon	12299733	12300566	.	+	.	ID=g12111.t1.exon1;Parent=g12111.t1;
OY813000.1_Germaria_angustata_genome_assembly,_chromosome:_3	AUGUSTUS	stop_codon	12300564	12300566	.	+	0	ID=g12111.t1.stop1;Parent=g12111.t1;
OY813000.1_Germaria_angustata_genome_assembly,_chromosome:_3	AUGUSTUS	gene	12310349	12313401	.	-	.	ID=g12112;
OY813000.1_Germaria_angustata_genome_assembly,_chromosome:_3	AUGUSTUS	mRNA	12310349	12313401	1	-	.	ID=g12112.t1;Parent=g12112;
OY813000.1_Germaria_angustata_genome_assembly,_chromosome:_3	AUGUSTUS	stop_codon	12310349	12310351	.	-	0	ID=g12112.t1.stop1;Parent=g12112.t1;
OY813000.1_Germaria_angustata_genome_assembly,_chromosome:_3	AUGUSTUS	CDS	12310349	12310447	1	-	0	ID=g12112.t1.CDS1;Parent=g12112.t1;
OY813000.1_Germaria_angustata_genome_assembly,_chromosome:_3	AUGUSTUS	exon	12310349	12310447	.	-	.	ID=g12112.t1.exon1;Parent=g12112.t1;
OY813000.1_Germaria_angustata_genome_assembly,_chromosome:_3	AUGUSTUS	intron	12310448	12310511	1	-	.	ID=g12112.t1.intron1;Parent=g12112.t1;
OY813000.1_Germaria_angustata_genome_assembly,_chromosome:_3	AUGUSTUS	CDS	12310512	12310661	1	-	0	ID=g12112.t1.CDS2;Parent=g12112.t1;
OY813000.1_Germaria_angustata_genome_assembly,_chromosome:_3	AUGUSTUS	exon	12310512	12310661	.	-	.	ID=g12112.t1.exon2;Parent=g12112.t1;
OY813000.1_Germaria_angustata_genome_assembly,_chromosome:_3	AUGUSTUS	intron	12310662	12310742	1	-	.	ID=g12112.t1.intron2;Parent=g12112.t1;
OY813000.1_Germaria_angustata_genome_assembly,_chromosome:_3	AUGUSTUS	CDS	12310743	12310827	1	-	1	ID=g12112.t1.CDS3;Parent=g12112.t1;
OY813000.1_Germaria_angustata_genome_assembly,_chromosome:_3	AUGUSTUS	exon	12310743	12310827	.	-	.	ID=g12112.t1.exon3;Parent=g12112.t1;
OY813000.1_Germaria_angustata_genome_assembly,_chromosome:_3	AUGUSTUS	intron	12310828	12312317	1	-	.	ID=g12112.t1.intron3;Parent=g12112.t1;
OY813000.1_Germaria_angustata_genome_assembly,_chromosome:_3	AUGUSTUS	CDS	12312318	12312460	1	-	0	ID=g12112.t1.CDS4;Parent=g12112.t1;
OY813000.1_Germaria_angustata_genome_assembly,_chromosome:_3	AUGUSTUS	exon	12312318	12312460	.	-	.	ID=g12112.t1.exon4;Parent=g12112.t1;
OY813000.1_Germaria_angustata_genome_assembly,_chromosome:_3	AUGUSTUS	intron	12312461	12312523	1	-	.	ID=g12112.t1.intron4;Parent=g12112.t1;
OY813000.1_Germaria_angustata_genome_assembly,_chromosome:_3	AUGUSTUS	CDS	12312524	12312646	1	-	0	ID=g12112.t1.CDS5;Parent=g12112.t1;
OY813000.1_Germaria_angustata_genome_assembly,_chromosome:_3	AUGUSTUS	exon	12312524	12312646	.	-	.	ID=g12112.t1.exon5;Parent=g12112.t1;
OY813000.1_Germaria_angustata_genome_assembly,_chromosome:_3	AUGUSTUS	intron	12312647	12313335	1	-	.	ID=g12112.t1.intron5;Parent=g12112.t1;
OY813000.1_Germaria_angustata_genome_assembly,_chromosome:_3	AUGUSTUS	CDS	12313336	12313401	1	-	0	ID=g12112.t1.CDS6;Parent=g12112.t1;
OY813000.1_Germaria_angustata_genome_assembly,_chromosome:_3	AUGUSTUS	exon	12313336	12313401	.	-	.	ID=g12112.t1.exon6;Parent=g12112.t1;
OY813000.1_Germaria_angustata_genome_assembly,_chromosome:_3	AUGUSTUS	start_codon	12313399	12313401	.	-	0	ID=g12112.t1.start1;Parent=g12112.t1;
OY813000.1_Germaria_angustata_genome_assembly,_chromosome:_3	AUGUSTUS	gene	12323914	12324297	.	+	.	ID=g12113;
OY813000.1_Germaria_angustata_genome_assembly,_chromosome:_3	AUGUSTUS	mRNA	12323914	12324297	1	+	.	ID=g12113.t1;Parent=g12113;
OY813000.1_Germaria_angustata_genome_assembly,_chromosome:_3	AUGUSTUS	start_codon	12323914	12323916	.	+	0	ID=g12113.t1.start1;Parent=g12113.t1;
OY813000.1_Germaria_angustata_genome_assembly,_chromosome:_3	AUGUSTUS	CDS	12323914	12324297	1	+	0	ID=g12113.t1.CDS1;Parent=g12113.t1;
OY813000.1_Germaria_angustata_genome_assembly,_chromosome:_3	AUGUSTUS	exon	12323914	12324297	.	+	.	ID=g12113.t1.exon1;Parent=g12113.t1;
OY813000.1_Germaria_angustata_genome_assembly,_chromosome:_3	AUGUSTUS	stop_codon	12324295	12324297	.	+	0	ID=g12113.t1.stop1;Parent=g12113.t1;
OY813000.1_Germaria_angustata_genome_assembly,_chromosome:_3	AUGUSTUS	gene	12324354	12324644	.	+	.	ID=g12114;
OY813000.1_Germaria_angustata_genome_assembly,_chromosome:_3	AUGUSTUS	mRNA	12324354	12324644	1	+	.	ID=g12114.t1;Parent=g12114;
OY813000.1_Germaria_angustata_genome_assembly,_chromosome:_3	AUGUSTUS	start_codon	12324354	12324356	.	+	0	ID=g12114.t1.start1;Parent=g12114.t1;
OY813000.1_Germaria_angustata_genome_assembly,_chromosome:_3	AUGUSTUS	CDS	12324354	12324644	1	+	0	ID=g12114.t1.CDS1;Parent=g12114.t1;
OY813000.1_Germaria_angustata_genome_assembly,_chromosome:_3	AUGUSTUS	exon	12324354	12324644	.	+	.	ID=g12114.t1.exon1;Parent=g12114.t1;
OY813000.1_Germaria_angustata_genome_assembly,_chromosome:_3	AUGUSTUS	stop_codon	12324642	12324644	.	+	0	ID=g12114.t1.stop1;Parent=g12114.t1;
OY813000.1_Germaria_angustata_genome_assembly,_chromosome:_3	AUGUSTUS	gene	12324536	12325288	.	+	.	ID=g12115;
OY813000.1_Germaria_angustata_genome_assembly,_chromosome:_3	AUGUSTUS	mRNA	12324536	12325288	0.63	+	.	ID=g12115.t1;Parent=g12115;
OY813000.1_Germaria_angustata_genome_assembly,_chromosome:_3	AUGUSTUS	start_codon	12324536	12324538	.	+	0	ID=g12115.t1.start1;Parent=g12115.t1;
OY813000.1_Germaria_angustata_genome_assembly,_chromosome:_3	AUGUSTUS	CDS	12324536	12325288	0.63	+	0	ID=g12115.t1.CDS1;Parent=g12115.t1;
OY813000.1_Germaria_angustata_genome_assembly,_chromosome:_3	AUGUSTUS	exon	12324536	12325288	.	+	.	ID=g12115.t1.exon1;Parent=g12115.t1;
OY813000.1_Germaria_angustata_genome_assembly,_chromosome:_3	AUGUSTUS	stop_codon	12325286	12325288	.	+	0	ID=g12115.t1.stop1;Parent=g12115.t1;
OY813000.1_Germaria_angustata_genome_assembly,_chromosome:_3	AUGUSTUS	gene	12335601	12337841	.	-	.	ID=g12116;
OY813000.1_Germaria_angustata_genome_assembly,_chromosome:_3	AUGUSTUS	mRNA	12335601	12337841	1	-	.	ID=g12116.t1;Parent=g12116;
OY813000.1_Germaria_angustata_genome_assembly,_chromosome:_3	AUGUSTUS	stop_codon	12335601	12335603	.	-	0	ID=g12116.t1.stop1;Parent=g12116.t1;
OY813000.1_Germaria_angustata_genome_assembly,_chromosome:_3	AUGUSTUS	CDS	12335601	12336476	1	-	0	ID=g12116.t1.CDS1;Parent=g12116.t1;
OY813000.1_Germaria_angustata_genome_assembly,_chromosome:_3	AUGUSTUS	exon	12335601	12336476	.	-	.	ID=g12116.t1.exon1;Parent=g12116.t1;
OY813000.1_Germaria_angustata_genome_assembly,_chromosome:_3	AUGUSTUS	intron	12336477	12337338	1	-	.	ID=g12116.t1.intron1;Parent=g12116.t1;
OY813000.1_Germaria_angustata_genome_assembly,_chromosome:_3	AUGUSTUS	CDS	12337339	12337526	1	-	2	ID=g12116.t1.CDS2;Parent=g12116.t1;
OY813000.1_Germaria_angustata_genome_assembly,_chromosome:_3	AUGUSTUS	exon	12337339	12337526	.	-	.	ID=g12116.t1.exon2;Parent=g12116.t1;
OY813000.1_Germaria_angustata_genome_assembly,_chromosome:_3	AUGUSTUS	intron	12337527	12337586	1	-	.	ID=g12116.t1.intron2;Parent=g12116.t1;
OY813000.1_Germaria_angustata_genome_assembly,_chromosome:_3	AUGUSTUS	CDS	12337587	12337702	1	-	1	ID=g12116.t1.CDS3;Parent=g12116.t1;
OY813000.1_Germaria_angustata_genome_assembly,_chromosome:_3	AUGUSTUS	exon	12337587	12337702	.	-	.	ID=g12116.t1.exon3;Parent=g12116.t1;
OY813000.1_Germaria_angustata_genome_assembly,_chromosome:_3	AUGUSTUS	intron	12337703	12337764	1	-	.	ID=g12116.t1.intron3;Parent=g12116.t1;
OY813000.1_Germaria_angustata_genome_assembly,_chromosome:_3	AUGUSTUS	CDS	12337765	12337841	1	-	0	ID=g12116.t1.CDS4;Parent=g12116.t1;
OY813000.1_Germaria_angustata_genome_assembly,_chromosome:_3	AUGUSTUS	exon	12337765	12337841	.	-	.	ID=g12116.t1.exon4;Parent=g12116.t1;
OY813000.1_Germaria_angustata_genome_assembly,_chromosome:_3	AUGUSTUS	start_codon	12337839	12337841	.	-	0	ID=g12116.t1.start1;Parent=g12116.t1;
OY813000.1_Germaria_angustata_genome_assembly,_chromosome:_3	AUGUSTUS	gene	12345707	12355645	.	-	.	ID=g12117;
OY813000.1_Germaria_angustata_genome_assembly,_chromosome:_3	AUGUSTUS	mRNA	12345707	12355645	1	-	.	ID=g12117.t1;Parent=g12117;
OY813000.1_Germaria_angustata_genome_assembly,_chromosome:_3	AUGUSTUS	stop_codon	12345707	12345709	.	-	0	ID=g12117.t1.stop1;Parent=g12117.t1;
OY813000.1_Germaria_angustata_genome_assembly,_chromosome:_3	AUGUSTUS	CDS	12345707	12346803	1	-	2	ID=g12117.t1.CDS1;Parent=g12117.t1;
OY813000.1_Germaria_angustata_genome_assembly,_chromosome:_3	AUGUSTUS	exon	12345707	12346803	.	-	.	ID=g12117.t1.exon1;Parent=g12117.t1;
OY813000.1_Germaria_angustata_genome_assembly,_chromosome:_3	AUGUSTUS	intron	12346804	12347175	1	-	.	ID=g12117.t1.intron1;Parent=g12117.t1;
OY813000.1_Germaria_angustata_genome_assembly,_chromosome:_3	AUGUSTUS	CDS	12347176	12347360	1	-	1	ID=g12117.t1.CDS2;Parent=g12117.t1;
OY813000.1_Germaria_angustata_genome_assembly,_chromosome:_3	AUGUSTUS	exon	12347176	12347360	.	-	.	ID=g12117.t1.exon2;Parent=g12117.t1;
OY813000.1_Germaria_angustata_genome_assembly,_chromosome:_3	AUGUSTUS	intron	12347361	12351002	1	-	.	ID=g12117.t1.intron2;Parent=g12117.t1;
OY813000.1_Germaria_angustata_genome_assembly,_chromosome:_3	AUGUSTUS	CDS	12351003	12351172	1	-	0	ID=g12117.t1.CDS3;Parent=g12117.t1;
OY813000.1_Germaria_angustata_genome_assembly,_chromosome:_3	AUGUSTUS	exon	12351003	12351172	.	-	.	ID=g12117.t1.exon3;Parent=g12117.t1;
OY813000.1_Germaria_angustata_genome_assembly,_chromosome:_3	AUGUSTUS	intron	12351173	12351232	1	-	.	ID=g12117.t1.intron3;Parent=g12117.t1;
OY813000.1_Germaria_angustata_genome_assembly,_chromosome:_3	AUGUSTUS	CDS	12351233	12351412	1	-	0	ID=g12117.t1.CDS4;Parent=g12117.t1;
OY813000.1_Germaria_angustata_genome_assembly,_chromosome:_3	AUGUSTUS	exon	12351233	12351412	.	-	.	ID=g12117.t1.exon4;Parent=g12117.t1;
OY813000.1_Germaria_angustata_genome_assembly,_chromosome:_3	AUGUSTUS	intron	12351413	12351476	1	-	.	ID=g12117.t1.intron4;Parent=g12117.t1;
OY813000.1_Germaria_angustata_genome_assembly,_chromosome:_3	AUGUSTUS	CDS	12351477	12353381	1	-	0	ID=g12117.t1.CDS5;Parent=g12117.t1;
OY813000.1_Germaria_angustata_genome_assembly,_chromosome:_3	AUGUSTUS	exon	12351477	12353381	.	-	.	ID=g12117.t1.exon5;Parent=g12117.t1;
OY813000.1_Germaria_angustata_genome_assembly,_chromosome:_3	AUGUSTUS	intron	12353382	12355015	1	-	.	ID=g12117.t1.intron5;Parent=g12117.t1;
OY813000.1_Germaria_angustata_genome_assembly,_chromosome:_3	AUGUSTUS	CDS	12355016	12355645	1	-	0	ID=g12117.t1.CDS6;Parent=g12117.t1;
OY813000.1_Germaria_angustata_genome_assembly,_chromosome:_3	AUGUSTUS	exon	12355016	12355645	.	-	.	ID=g12117.t1.exon6;Parent=g12117.t1;
OY813000.1_Germaria_angustata_genome_assembly,_chromosome:_3	AUGUSTUS	start_codon	12355643	12355645	.	-	0	ID=g12117.t1.start1;Parent=g12117.t1;
OY813000.1_Germaria_angustata_genome_assembly,_chromosome:_3	AUGUSTUS	mRNA	12345707	12355645	1	-	.	ID=g12117.t2;Parent=g12117;
OY813000.1_Germaria_angustata_genome_assembly,_chromosome:_3	AUGUSTUS	stop_codon	12345707	12345709	.	-	0	ID=g12117.t2.stop1;Parent=g12117.t2;
OY813000.1_Germaria_angustata_genome_assembly,_chromosome:_3	AUGUSTUS	CDS	12345707	12346806	1	-	2	ID=g12117.t2.CDS1;Parent=g12117.t2;
OY813000.1_Germaria_angustata_genome_assembly,_chromosome:_3	AUGUSTUS	exon	12345707	12346806	.	-	.	ID=g12117.t2.exon1;Parent=g12117.t2;
OY813000.1_Germaria_angustata_genome_assembly,_chromosome:_3	AUGUSTUS	intron	12346807	12347175	1	-	.	ID=g12117.t2.intron1;Parent=g12117.t2;
OY813000.1_Germaria_angustata_genome_assembly,_chromosome:_3	AUGUSTUS	CDS	12347176	12347360	1	-	1	ID=g12117.t2.CDS2;Parent=g12117.t2;
OY813000.1_Germaria_angustata_genome_assembly,_chromosome:_3	AUGUSTUS	exon	12347176	12347360	.	-	.	ID=g12117.t2.exon2;Parent=g12117.t2;
OY813000.1_Germaria_angustata_genome_assembly,_chromosome:_3	AUGUSTUS	intron	12347361	12351002	1	-	.	ID=g12117.t2.intron2;Parent=g12117.t2;
OY813000.1_Germaria_angustata_genome_assembly,_chromosome:_3	AUGUSTUS	CDS	12351003	12351172	1	-	0	ID=g12117.t2.CDS3;Parent=g12117.t2;
OY813000.1_Germaria_angustata_genome_assembly,_chromosome:_3	AUGUSTUS	exon	12351003	12351172	.	-	.	ID=g12117.t2.exon3;Parent=g12117.t2;
OY813000.1_Germaria_angustata_genome_assembly,_chromosome:_3	AUGUSTUS	intron	12351173	12351232	1	-	.	ID=g12117.t2.intron3;Parent=g12117.t2;
OY813000.1_Germaria_angustata_genome_assembly,_chromosome:_3	AUGUSTUS	CDS	12351233	12351412	1	-	0	ID=g12117.t2.CDS4;Parent=g12117.t2;
OY813000.1_Germaria_angustata_genome_assembly,_chromosome:_3	AUGUSTUS	exon	12351233	12351412	.	-	.	ID=g12117.t2.exon4;Parent=g12117.t2;
OY813000.1_Germaria_angustata_genome_assembly,_chromosome:_3	AUGUSTUS	intron	12351413	12351476	1	-	.	ID=g12117.t2.intron4;Parent=g12117.t2;
OY813000.1_Germaria_angustata_genome_assembly,_chromosome:_3	AUGUSTUS	CDS	12351477	12353381	1	-	0	ID=g12117.t2.CDS5;Parent=g12117.t2;
OY813000.1_Germaria_angustata_genome_assembly,_chromosome:_3	AUGUSTUS	exon	12351477	12353381	.	-	.	ID=g12117.t2.exon5;Parent=g12117.t2;
OY813000.1_Germaria_angustata_genome_assembly,_chromosome:_3	AUGUSTUS	intron	12353382	12355015	1	-	.	ID=g12117.t2.intron5;Parent=g12117.t2;
OY813000.1_Germaria_angustata_genome_assembly,_chromosome:_3	AUGUSTUS	CDS	12355016	12355645	1	-	0	ID=g12117.t2.CDS6;Parent=g12117.t2;
OY813000.1_Germaria_angustata_genome_assembly,_chromosome:_3	AUGUSTUS	exon	12355016	12355645	.	-	.	ID=g12117.t2.exon6;Parent=g12117.t2;
OY813000.1_Germaria_angustata_genome_assembly,_chromosome:_3	AUGUSTUS	start_codon	12355643	12355645	.	-	0	ID=g12117.t2.start1;Parent=g12117.t2;
OY813000.1_Germaria_angustata_genome_assembly,_chromosome:_3	AUGUSTUS	gene	12356105	12368152	.	-	.	ID=g12118;
OY813000.1_Germaria_angustata_genome_assembly,_chromosome:_3	AUGUSTUS	mRNA	12356105	12368152	0.36	-	.	ID=g12118.t1;Parent=g12118;
OY813000.1_Germaria_angustata_genome_assembly,_chromosome:_3	AUGUSTUS	stop_codon	12356105	12356107	.	-	0	ID=g12118.t1.stop1;Parent=g12118.t1;
OY813000.1_Germaria_angustata_genome_assembly,_chromosome:_3	AUGUSTUS	CDS	12356105	12356161	0.36	-	0	ID=g12118.t1.CDS1;Parent=g12118.t1;
OY813000.1_Germaria_angustata_genome_assembly,_chromosome:_3	AUGUSTUS	exon	12356105	12356161	.	-	.	ID=g12118.t1.exon1;Parent=g12118.t1;
OY813000.1_Germaria_angustata_genome_assembly,_chromosome:_3	AUGUSTUS	intron	12356162	12367502	0.36	-	.	ID=g12118.t1.intron1;Parent=g12118.t1;
OY813000.1_Germaria_angustata_genome_assembly,_chromosome:_3	AUGUSTUS	CDS	12367503	12367890	0.99	-	1	ID=g12118.t1.CDS2;Parent=g12118.t1;
OY813000.1_Germaria_angustata_genome_assembly,_chromosome:_3	AUGUSTUS	exon	12367503	12367890	.	-	.	ID=g12118.t1.exon2;Parent=g12118.t1;
OY813000.1_Germaria_angustata_genome_assembly,_chromosome:_3	AUGUSTUS	intron	12367891	12367949	1	-	.	ID=g12118.t1.intron2;Parent=g12118.t1;
OY813000.1_Germaria_angustata_genome_assembly,_chromosome:_3	AUGUSTUS	CDS	12367950	12368152	1	-	0	ID=g12118.t1.CDS3;Parent=g12118.t1;
OY813000.1_Germaria_angustata_genome_assembly,_chromosome:_3	AUGUSTUS	exon	12367950	12368152	.	-	.	ID=g12118.t1.exon3;Parent=g12118.t1;
OY813000.1_Germaria_angustata_genome_assembly,_chromosome:_3	AUGUSTUS	start_codon	12368150	12368152	.	-	0	ID=g12118.t1.start1;Parent=g12118.t1;
OY813000.1_Germaria_angustata_genome_assembly,_chromosome:_3	AUGUSTUS	gene	12394202	12394543	.	-	.	ID=g12119;
OY813000.1_Germaria_angustata_genome_assembly,_chromosome:_3	AUGUSTUS	mRNA	12394202	12394543	0.97	-	.	ID=g12119.t1;Parent=g12119;
OY813000.1_Germaria_angustata_genome_assembly,_chromosome:_3	AUGUSTUS	stop_codon	12394202	12394204	.	-	0	ID=g12119.t1.stop1;Parent=g12119.t1;
OY813000.1_Germaria_angustata_genome_assembly,_chromosome:_3	AUGUSTUS	CDS	12394202	12394543	0.97	-	0	ID=g12119.t1.CDS1;Parent=g12119.t1;
OY813000.1_Germaria_angustata_genome_assembly,_chromosome:_3	AUGUSTUS	exon	12394202	12394543	.	-	.	ID=g12119.t1.exon1;Parent=g12119.t1;
OY813000.1_Germaria_angustata_genome_assembly,_chromosome:_3	AUGUSTUS	start_codon	12394541	12394543	.	-	0	ID=g12119.t1.start1;Parent=g12119.t1;
OY813000.1_Germaria_angustata_genome_assembly,_chromosome:_3	AUGUSTUS	gene	12462600	12463457	.	-	.	ID=g12120;
OY813000.1_Germaria_angustata_genome_assembly,_chromosome:_3	AUGUSTUS	mRNA	12462600	12463457	0.72	-	.	ID=g12120.t1;Parent=g12120;
OY813000.1_Germaria_angustata_genome_assembly,_chromosome:_3	AUGUSTUS	stop_codon	12462600	12462602	.	-	0	ID=g12120.t1.stop1;Parent=g12120.t1;
OY813000.1_Germaria_angustata_genome_assembly,_chromosome:_3	AUGUSTUS	CDS	12462600	12462632	0.72	-	0	ID=g12120.t1.CDS1;Parent=g12120.t1;
OY813000.1_Germaria_angustata_genome_assembly,_chromosome:_3	AUGUSTUS	exon	12462600	12462632	.	-	.	ID=g12120.t1.exon1;Parent=g12120.t1;
OY813000.1_Germaria_angustata_genome_assembly,_chromosome:_3	AUGUSTUS	intron	12462633	12462710	0.72	-	.	ID=g12120.t1.intron1;Parent=g12120.t1;
OY813000.1_Germaria_angustata_genome_assembly,_chromosome:_3	AUGUSTUS	CDS	12462711	12463457	1	-	0	ID=g12120.t1.CDS2;Parent=g12120.t1;
OY813000.1_Germaria_angustata_genome_assembly,_chromosome:_3	AUGUSTUS	exon	12462711	12463457	.	-	.	ID=g12120.t1.exon2;Parent=g12120.t1;
OY813000.1_Germaria_angustata_genome_assembly,_chromosome:_3	AUGUSTUS	start_codon	12463455	12463457	.	-	0	ID=g12120.t1.start1;Parent=g12120.t1;
OY813000.1_Germaria_angustata_genome_assembly,_chromosome:_3	AUGUSTUS	gene	12476443	12477546	.	-	.	ID=g12121;
OY813000.1_Germaria_angustata_genome_assembly,_chromosome:_3	AUGUSTUS	mRNA	12476443	12477546	0.92	-	.	ID=g12121.t1;Parent=g12121;
OY813000.1_Germaria_angustata_genome_assembly,_chromosome:_3	AUGUSTUS	stop_codon	12476443	12476445	.	-	0	ID=g12121.t1.stop1;Parent=g12121.t1;
OY813000.1_Germaria_angustata_genome_assembly,_chromosome:_3	AUGUSTUS	CDS	12476443	12476609	0.92	-	2	ID=g12121.t1.CDS1;Parent=g12121.t1;
OY813000.1_Germaria_angustata_genome_assembly,_chromosome:_3	AUGUSTUS	exon	12476443	12476609	.	-	.	ID=g12121.t1.exon1;Parent=g12121.t1;
OY813000.1_Germaria_angustata_genome_assembly,_chromosome:_3	AUGUSTUS	intron	12476610	12476675	1	-	.	ID=g12121.t1.intron1;Parent=g12121.t1;
OY813000.1_Germaria_angustata_genome_assembly,_chromosome:_3	AUGUSTUS	CDS	12476676	12477546	1	-	0	ID=g12121.t1.CDS2;Parent=g12121.t1;
OY813000.1_Germaria_angustata_genome_assembly,_chromosome:_3	AUGUSTUS	exon	12476676	12477546	.	-	.	ID=g12121.t1.exon2;Parent=g12121.t1;
OY813000.1_Germaria_angustata_genome_assembly,_chromosome:_3	AUGUSTUS	start_codon	12477544	12477546	.	-	0	ID=g12121.t1.start1;Parent=g12121.t1;
OY813000.1_Germaria_angustata_genome_assembly,_chromosome:_3	AUGUSTUS	gene	12559017	12562181	.	+	.	ID=g12122;
OY813000.1_Germaria_angustata_genome_assembly,_chromosome:_3	AUGUSTUS	mRNA	12559017	12562181	1	+	.	ID=g12122.t1;Parent=g12122;
OY813000.1_Germaria_angustata_genome_assembly,_chromosome:_3	AUGUSTUS	start_codon	12559017	12559019	.	+	0	ID=g12122.t1.start1;Parent=g12122.t1;
OY813000.1_Germaria_angustata_genome_assembly,_chromosome:_3	AUGUSTUS	CDS	12559017	12559127	1	+	0	ID=g12122.t1.CDS1;Parent=g12122.t1;
OY813000.1_Germaria_angustata_genome_assembly,_chromosome:_3	AUGUSTUS	exon	12559017	12559127	.	+	.	ID=g12122.t1.exon1;Parent=g12122.t1;
OY813000.1_Germaria_angustata_genome_assembly,_chromosome:_3	AUGUSTUS	intron	12559128	12560960	1	+	.	ID=g12122.t1.intron1;Parent=g12122.t1;
OY813000.1_Germaria_angustata_genome_assembly,_chromosome:_3	AUGUSTUS	CDS	12560961	12562181	1	+	0	ID=g12122.t1.CDS2;Parent=g12122.t1;
OY813000.1_Germaria_angustata_genome_assembly,_chromosome:_3	AUGUSTUS	exon	12560961	12562181	.	+	.	ID=g12122.t1.exon2;Parent=g12122.t1;
OY813000.1_Germaria_angustata_genome_assembly,_chromosome:_3	AUGUSTUS	stop_codon	12562179	12562181	.	+	0	ID=g12122.t1.stop1;Parent=g12122.t1;
OY813000.1_Germaria_angustata_genome_assembly,_chromosome:_3	AUGUSTUS	gene	12586709	12603462	.	-	.	ID=g12123;
OY813000.1_Germaria_angustata_genome_assembly,_chromosome:_3	AUGUSTUS	mRNA	12586709	12603462	0.79	-	.	ID=g12123.t1;Parent=g12123;
OY813000.1_Germaria_angustata_genome_assembly,_chromosome:_3	AUGUSTUS	stop_codon	12586709	12586711	.	-	0	ID=g12123.t1.stop1;Parent=g12123.t1;
OY813000.1_Germaria_angustata_genome_assembly,_chromosome:_3	AUGUSTUS	CDS	12586709	12586763	1	-	1	ID=g12123.t1.CDS1;Parent=g12123.t1;
OY813000.1_Germaria_angustata_genome_assembly,_chromosome:_3	AUGUSTUS	exon	12586709	12586763	.	-	.	ID=g12123.t1.exon1;Parent=g12123.t1;
OY813000.1_Germaria_angustata_genome_assembly,_chromosome:_3	AUGUSTUS	intron	12586764	12593922	1	-	.	ID=g12123.t1.intron1;Parent=g12123.t1;
OY813000.1_Germaria_angustata_genome_assembly,_chromosome:_3	AUGUSTUS	CDS	12593923	12594016	1	-	2	ID=g12123.t1.CDS2;Parent=g12123.t1;
OY813000.1_Germaria_angustata_genome_assembly,_chromosome:_3	AUGUSTUS	exon	12593923	12594016	.	-	.	ID=g12123.t1.exon2;Parent=g12123.t1;
OY813000.1_Germaria_angustata_genome_assembly,_chromosome:_3	AUGUSTUS	intron	12594017	12595407	1	-	.	ID=g12123.t1.intron2;Parent=g12123.t1;
OY813000.1_Germaria_angustata_genome_assembly,_chromosome:_3	AUGUSTUS	CDS	12595408	12595609	1	-	0	ID=g12123.t1.CDS3;Parent=g12123.t1;
OY813000.1_Germaria_angustata_genome_assembly,_chromosome:_3	AUGUSTUS	exon	12595408	12595609	.	-	.	ID=g12123.t1.exon3;Parent=g12123.t1;
OY813000.1_Germaria_angustata_genome_assembly,_chromosome:_3	AUGUSTUS	intron	12595610	12595715	1	-	.	ID=g12123.t1.intron3;Parent=g12123.t1;
OY813000.1_Germaria_angustata_genome_assembly,_chromosome:_3	AUGUSTUS	CDS	12595716	12596307	1	-	1	ID=g12123.t1.CDS4;Parent=g12123.t1;
OY813000.1_Germaria_angustata_genome_assembly,_chromosome:_3	AUGUSTUS	exon	12595716	12596307	.	-	.	ID=g12123.t1.exon4;Parent=g12123.t1;
OY813000.1_Germaria_angustata_genome_assembly,_chromosome:_3	AUGUSTUS	intron	12596308	12598386	1	-	.	ID=g12123.t1.intron4;Parent=g12123.t1;
OY813000.1_Germaria_angustata_genome_assembly,_chromosome:_3	AUGUSTUS	CDS	12598387	12598442	1	-	0	ID=g12123.t1.CDS5;Parent=g12123.t1;
OY813000.1_Germaria_angustata_genome_assembly,_chromosome:_3	AUGUSTUS	exon	12598387	12598442	.	-	.	ID=g12123.t1.exon5;Parent=g12123.t1;
OY813000.1_Germaria_angustata_genome_assembly,_chromosome:_3	AUGUSTUS	intron	12598443	12603432	0.79	-	.	ID=g12123.t1.intron5;Parent=g12123.t1;
OY813000.1_Germaria_angustata_genome_assembly,_chromosome:_3	AUGUSTUS	CDS	12603433	12603462	0.79	-	0	ID=g12123.t1.CDS6;Parent=g12123.t1;
OY813000.1_Germaria_angustata_genome_assembly,_chromosome:_3	AUGUSTUS	exon	12603433	12603462	.	-	.	ID=g12123.t1.exon6;Parent=g12123.t1;
OY813000.1_Germaria_angustata_genome_assembly,_chromosome:_3	AUGUSTUS	start_codon	12603460	12603462	.	-	0	ID=g12123.t1.start1;Parent=g12123.t1;
OY813000.1_Germaria_angustata_genome_assembly,_chromosome:_3	AUGUSTUS	gene	12721534	12727473	.	+	.	ID=g12124;
OY813000.1_Germaria_angustata_genome_assembly,_chromosome:_3	AUGUSTUS	mRNA	12721534	12727473	0.11	+	.	ID=g12124.t1;Parent=g12124;
OY813000.1_Germaria_angustata_genome_assembly,_chromosome:_3	AUGUSTUS	start_codon	12721534	12721536	.	+	0	ID=g12124.t1.start1;Parent=g12124.t1;
OY813000.1_Germaria_angustata_genome_assembly,_chromosome:_3	AUGUSTUS	CDS	12721534	12721726	0.79	+	0	ID=g12124.t1.CDS1;Parent=g12124.t1;
OY813000.1_Germaria_angustata_genome_assembly,_chromosome:_3	AUGUSTUS	exon	12721534	12721726	.	+	.	ID=g12124.t1.exon1;Parent=g12124.t1;
OY813000.1_Germaria_angustata_genome_assembly,_chromosome:_3	AUGUSTUS	intron	12721727	12721788	0.75	+	.	ID=g12124.t1.intron1;Parent=g12124.t1;
OY813000.1_Germaria_angustata_genome_assembly,_chromosome:_3	AUGUSTUS	CDS	12721789	12723404	0.38	+	2	ID=g12124.t1.CDS2;Parent=g12124.t1;
OY813000.1_Germaria_angustata_genome_assembly,_chromosome:_3	AUGUSTUS	exon	12721789	12723404	.	+	.	ID=g12124.t1.exon2;Parent=g12124.t1;
OY813000.1_Germaria_angustata_genome_assembly,_chromosome:_3	AUGUSTUS	intron	12723405	12727404	0.19	+	.	ID=g12124.t1.intron2;Parent=g12124.t1;
OY813000.1_Germaria_angustata_genome_assembly,_chromosome:_3	AUGUSTUS	CDS	12727405	12727473	0.19	+	0	ID=g12124.t1.CDS3;Parent=g12124.t1;
OY813000.1_Germaria_angustata_genome_assembly,_chromosome:_3	AUGUSTUS	exon	12727405	12727473	.	+	.	ID=g12124.t1.exon3;Parent=g12124.t1;
OY813000.1_Germaria_angustata_genome_assembly,_chromosome:_3	AUGUSTUS	stop_codon	12727471	12727473	.	+	0	ID=g12124.t1.stop1;Parent=g12124.t1;
OY813000.1_Germaria_angustata_genome_assembly,_chromosome:_3	AUGUSTUS	gene	12797025	12797726	.	+	.	ID=g12125;
OY813000.1_Germaria_angustata_genome_assembly,_chromosome:_3	AUGUSTUS	mRNA	12797025	12797726	1	+	.	ID=g12125.t1;Parent=g12125;
OY813000.1_Germaria_angustata_genome_assembly,_chromosome:_3	AUGUSTUS	start_codon	12797025	12797027	.	+	0	ID=g12125.t1.start1;Parent=g12125.t1;
OY813000.1_Germaria_angustata_genome_assembly,_chromosome:_3	AUGUSTUS	CDS	12797025	12797726	1	+	0	ID=g12125.t1.CDS1;Parent=g12125.t1;
OY813000.1_Germaria_angustata_genome_assembly,_chromosome:_3	AUGUSTUS	exon	12797025	12797726	.	+	.	ID=g12125.t1.exon1;Parent=g12125.t1;
OY813000.1_Germaria_angustata_genome_assembly,_chromosome:_3	AUGUSTUS	stop_codon	12797724	12797726	.	+	0	ID=g12125.t1.stop1;Parent=g12125.t1;
OY813000.1_Germaria_angustata_genome_assembly,_chromosome:_3	AUGUSTUS	gene	12815627	12816848	.	+	.	ID=g12126;
OY813000.1_Germaria_angustata_genome_assembly,_chromosome:_3	AUGUSTUS	mRNA	12815627	12816848	.	+	.	ID=g12126.t1;Parent=g12126;
OY813000.1_Germaria_angustata_genome_assembly,_chromosome:_3	AUGUSTUS	start_codon	12815627	12815629	.	+	0	ID=g12126.t1.start1;Parent=g12126.t1;
OY813000.1_Germaria_angustata_genome_assembly,_chromosome:_3	AUGUSTUS	CDS	12815627	12815633	0.19	+	0	ID=g12126.t1.CDS1;Parent=g12126.t1;
OY813000.1_Germaria_angustata_genome_assembly,_chromosome:_3	AUGUSTUS	exon	12815627	12815633	.	+	.	ID=g12126.t1.exon1;Parent=g12126.t1;
OY813000.1_Germaria_angustata_genome_assembly,_chromosome:_3	AUGUSTUS	intron	12815634	12815694	0.19	+	.	ID=g12126.t1.intron1;Parent=g12126.t1;
OY813000.1_Germaria_angustata_genome_assembly,_chromosome:_3	AUGUSTUS	CDS	12815695	12815902	0.11	+	2	ID=g12126.t1.CDS2;Parent=g12126.t1;
OY813000.1_Germaria_angustata_genome_assembly,_chromosome:_3	AUGUSTUS	exon	12815695	12815902	.	+	.	ID=g12126.t1.exon2;Parent=g12126.t1;
OY813000.1_Germaria_angustata_genome_assembly,_chromosome:_3	AUGUSTUS	intron	12815903	12816772	0.1	+	.	ID=g12126.t1.intron2;Parent=g12126.t1;
OY813000.1_Germaria_angustata_genome_assembly,_chromosome:_3	AUGUSTUS	CDS	12816773	12816848	0.1	+	1	ID=g12126.t1.CDS3;Parent=g12126.t1;
OY813000.1_Germaria_angustata_genome_assembly,_chromosome:_3	AUGUSTUS	exon	12816773	12816848	.	+	.	ID=g12126.t1.exon3;Parent=g12126.t1;
OY813000.1_Germaria_angustata_genome_assembly,_chromosome:_3	AUGUSTUS	stop_codon	12816846	12816848	.	+	0	ID=g12126.t1.stop1;Parent=g12126.t1;
OY813000.1_Germaria_angustata_genome_assembly,_chromosome:_3	AUGUSTUS	gene	12844851	12845801	.	-	.	ID=g12127;
OY813000.1_Germaria_angustata_genome_assembly,_chromosome:_3	AUGUSTUS	mRNA	12844851	12845801	.	-	.	ID=g12127.t1;Parent=g12127;
OY813000.1_Germaria_angustata_genome_assembly,_chromosome:_3	AUGUSTUS	stop_codon	12844851	12844853	.	-	0	ID=g12127.t1.stop1;Parent=g12127.t1;
OY813000.1_Germaria_angustata_genome_assembly,_chromosome:_3	AUGUSTUS	CDS	12844851	12844977	0.01	-	1	ID=g12127.t1.CDS1;Parent=g12127.t1;
OY813000.1_Germaria_angustata_genome_assembly,_chromosome:_3	AUGUSTUS	exon	12844851	12844977	.	-	.	ID=g12127.t1.exon1;Parent=g12127.t1;
OY813000.1_Germaria_angustata_genome_assembly,_chromosome:_3	AUGUSTUS	intron	12844978	12845643	0.01	-	.	ID=g12127.t1.intron1;Parent=g12127.t1;
OY813000.1_Germaria_angustata_genome_assembly,_chromosome:_3	AUGUSTUS	CDS	12845644	12845801	0.98	-	0	ID=g12127.t1.CDS2;Parent=g12127.t1;
OY813000.1_Germaria_angustata_genome_assembly,_chromosome:_3	AUGUSTUS	exon	12845644	12845801	.	-	.	ID=g12127.t1.exon2;Parent=g12127.t1;
OY813000.1_Germaria_angustata_genome_assembly,_chromosome:_3	AUGUSTUS	start_codon	12845799	12845801	.	-	0	ID=g12127.t1.start1;Parent=g12127.t1;
OY813000.1_Germaria_angustata_genome_assembly,_chromosome:_3	AUGUSTUS	gene	12852675	12854687	.	-	.	ID=g12128;
OY813000.1_Germaria_angustata_genome_assembly,_chromosome:_3	AUGUSTUS	mRNA	12852675	12854687	1	-	.	ID=g12128.t1;Parent=g12128;
OY813000.1_Germaria_angustata_genome_assembly,_chromosome:_3	AUGUSTUS	stop_codon	12852675	12852677	.	-	0	ID=g12128.t1.stop1;Parent=g12128.t1;
OY813000.1_Germaria_angustata_genome_assembly,_chromosome:_3	AUGUSTUS	CDS	12852675	12852879	1	-	1	ID=g12128.t1.CDS1;Parent=g12128.t1;
OY813000.1_Germaria_angustata_genome_assembly,_chromosome:_3	AUGUSTUS	exon	12852675	12852879	.	-	.	ID=g12128.t1.exon1;Parent=g12128.t1;
OY813000.1_Germaria_angustata_genome_assembly,_chromosome:_3	AUGUSTUS	intron	12852880	12853232	1	-	.	ID=g12128.t1.intron1;Parent=g12128.t1;
OY813000.1_Germaria_angustata_genome_assembly,_chromosome:_3	AUGUSTUS	CDS	12853233	12854547	1	-	2	ID=g12128.t1.CDS2;Parent=g12128.t1;
OY813000.1_Germaria_angustata_genome_assembly,_chromosome:_3	AUGUSTUS	exon	12853233	12854547	.	-	.	ID=g12128.t1.exon2;Parent=g12128.t1;
OY813000.1_Germaria_angustata_genome_assembly,_chromosome:_3	AUGUSTUS	intron	12854548	12854605	1	-	.	ID=g12128.t1.intron2;Parent=g12128.t1;
OY813000.1_Germaria_angustata_genome_assembly,_chromosome:_3	AUGUSTUS	CDS	12854606	12854687	1	-	0	ID=g12128.t1.CDS3;Parent=g12128.t1;
OY813000.1_Germaria_angustata_genome_assembly,_chromosome:_3	AUGUSTUS	exon	12854606	12854687	.	-	.	ID=g12128.t1.exon3;Parent=g12128.t1;
OY813000.1_Germaria_angustata_genome_assembly,_chromosome:_3	AUGUSTUS	start_codon	12854685	12854687	.	-	0	ID=g12128.t1.start1;Parent=g12128.t1;
OY813000.1_Germaria_angustata_genome_assembly,_chromosome:_3	AUGUSTUS	gene	12857344	12864716	.	+	.	ID=g12129;
OY813000.1_Germaria_angustata_genome_assembly,_chromosome:_3	AUGUSTUS	mRNA	12857344	12864716	1	+	.	ID=g12129.t1;Parent=g12129;
OY813000.1_Germaria_angustata_genome_assembly,_chromosome:_3	AUGUSTUS	start_codon	12857344	12857346	.	+	0	ID=g12129.t1.start1;Parent=g12129.t1;
OY813000.1_Germaria_angustata_genome_assembly,_chromosome:_3	AUGUSTUS	CDS	12857344	12857412	1	+	0	ID=g12129.t1.CDS1;Parent=g12129.t1;
OY813000.1_Germaria_angustata_genome_assembly,_chromosome:_3	AUGUSTUS	exon	12857344	12857412	.	+	.	ID=g12129.t1.exon1;Parent=g12129.t1;
OY813000.1_Germaria_angustata_genome_assembly,_chromosome:_3	AUGUSTUS	intron	12857413	12857480	1	+	.	ID=g12129.t1.intron1;Parent=g12129.t1;
OY813000.1_Germaria_angustata_genome_assembly,_chromosome:_3	AUGUSTUS	CDS	12857481	12857661	1	+	0	ID=g12129.t1.CDS2;Parent=g12129.t1;
OY813000.1_Germaria_angustata_genome_assembly,_chromosome:_3	AUGUSTUS	exon	12857481	12857661	.	+	.	ID=g12129.t1.exon2;Parent=g12129.t1;
OY813000.1_Germaria_angustata_genome_assembly,_chromosome:_3	AUGUSTUS	intron	12857662	12858472	1	+	.	ID=g12129.t1.intron2;Parent=g12129.t1;
OY813000.1_Germaria_angustata_genome_assembly,_chromosome:_3	AUGUSTUS	CDS	12858473	12858709	1	+	2	ID=g12129.t1.CDS3;Parent=g12129.t1;
OY813000.1_Germaria_angustata_genome_assembly,_chromosome:_3	AUGUSTUS	exon	12858473	12858709	.	+	.	ID=g12129.t1.exon3;Parent=g12129.t1;
OY813000.1_Germaria_angustata_genome_assembly,_chromosome:_3	AUGUSTUS	intron	12858710	12858767	1	+	.	ID=g12129.t1.intron3;Parent=g12129.t1;
OY813000.1_Germaria_angustata_genome_assembly,_chromosome:_3	AUGUSTUS	CDS	12858768	12859345	1	+	2	ID=g12129.t1.CDS4;Parent=g12129.t1;
OY813000.1_Germaria_angustata_genome_assembly,_chromosome:_3	AUGUSTUS	exon	12858768	12859345	.	+	.	ID=g12129.t1.exon4;Parent=g12129.t1;
OY813000.1_Germaria_angustata_genome_assembly,_chromosome:_3	AUGUSTUS	intron	12859346	12859668	1	+	.	ID=g12129.t1.intron4;Parent=g12129.t1;
OY813000.1_Germaria_angustata_genome_assembly,_chromosome:_3	AUGUSTUS	CDS	12859669	12859826	1	+	0	ID=g12129.t1.CDS5;Parent=g12129.t1;
OY813000.1_Germaria_angustata_genome_assembly,_chromosome:_3	AUGUSTUS	exon	12859669	12859826	.	+	.	ID=g12129.t1.exon5;Parent=g12129.t1;
OY813000.1_Germaria_angustata_genome_assembly,_chromosome:_3	AUGUSTUS	intron	12859827	12861964	1	+	.	ID=g12129.t1.intron5;Parent=g12129.t1;
OY813000.1_Germaria_angustata_genome_assembly,_chromosome:_3	AUGUSTUS	CDS	12861965	12862226	1	+	1	ID=g12129.t1.CDS6;Parent=g12129.t1;
OY813000.1_Germaria_angustata_genome_assembly,_chromosome:_3	AUGUSTUS	exon	12861965	12862226	.	+	.	ID=g12129.t1.exon6;Parent=g12129.t1;
OY813000.1_Germaria_angustata_genome_assembly,_chromosome:_3	AUGUSTUS	intron	12862227	12862284	1	+	.	ID=g12129.t1.intron6;Parent=g12129.t1;
OY813000.1_Germaria_angustata_genome_assembly,_chromosome:_3	AUGUSTUS	CDS	12862285	12862599	1	+	0	ID=g12129.t1.CDS7;Parent=g12129.t1;
OY813000.1_Germaria_angustata_genome_assembly,_chromosome:_3	AUGUSTUS	exon	12862285	12862599	.	+	.	ID=g12129.t1.exon7;Parent=g12129.t1;
OY813000.1_Germaria_angustata_genome_assembly,_chromosome:_3	AUGUSTUS	intron	12862600	12862671	1	+	.	ID=g12129.t1.intron7;Parent=g12129.t1;
OY813000.1_Germaria_angustata_genome_assembly,_chromosome:_3	AUGUSTUS	CDS	12862672	12862845	1	+	0	ID=g12129.t1.CDS8;Parent=g12129.t1;
OY813000.1_Germaria_angustata_genome_assembly,_chromosome:_3	AUGUSTUS	exon	12862672	12862845	.	+	.	ID=g12129.t1.exon8;Parent=g12129.t1;
OY813000.1_Germaria_angustata_genome_assembly,_chromosome:_3	AUGUSTUS	intron	12862846	12862917	1	+	.	ID=g12129.t1.intron8;Parent=g12129.t1;
OY813000.1_Germaria_angustata_genome_assembly,_chromosome:_3	AUGUSTUS	CDS	12862918	12863037	1	+	0	ID=g12129.t1.CDS9;Parent=g12129.t1;
OY813000.1_Germaria_angustata_genome_assembly,_chromosome:_3	AUGUSTUS	exon	12862918	12863037	.	+	.	ID=g12129.t1.exon9;Parent=g12129.t1;
OY813000.1_Germaria_angustata_genome_assembly,_chromosome:_3	AUGUSTUS	intron	12863038	12863100	1	+	.	ID=g12129.t1.intron9;Parent=g12129.t1;
OY813000.1_Germaria_angustata_genome_assembly,_chromosome:_3	AUGUSTUS	CDS	12863101	12863699	1	+	0	ID=g12129.t1.CDS10;Parent=g12129.t1;
OY813000.1_Germaria_angustata_genome_assembly,_chromosome:_3	AUGUSTUS	exon	12863101	12863699	.	+	.	ID=g12129.t1.exon10;Parent=g12129.t1;
OY813000.1_Germaria_angustata_genome_assembly,_chromosome:_3	AUGUSTUS	intron	12863700	12863765	1	+	.	ID=g12129.t1.intron10;Parent=g12129.t1;
OY813000.1_Germaria_angustata_genome_assembly,_chromosome:_3	AUGUSTUS	CDS	12863766	12863853	1	+	1	ID=g12129.t1.CDS11;Parent=g12129.t1;
OY813000.1_Germaria_angustata_genome_assembly,_chromosome:_3	AUGUSTUS	exon	12863766	12863853	.	+	.	ID=g12129.t1.exon11;Parent=g12129.t1;
OY813000.1_Germaria_angustata_genome_assembly,_chromosome:_3	AUGUSTUS	intron	12863854	12863927	1	+	.	ID=g12129.t1.intron11;Parent=g12129.t1;
OY813000.1_Germaria_angustata_genome_assembly,_chromosome:_3	AUGUSTUS	CDS	12863928	12864065	1	+	0	ID=g12129.t1.CDS12;Parent=g12129.t1;
OY813000.1_Germaria_angustata_genome_assembly,_chromosome:_3	AUGUSTUS	exon	12863928	12864065	.	+	.	ID=g12129.t1.exon12;Parent=g12129.t1;
OY813000.1_Germaria_angustata_genome_assembly,_chromosome:_3	AUGUSTUS	intron	12864066	12864382	1	+	.	ID=g12129.t1.intron12;Parent=g12129.t1;
OY813000.1_Germaria_angustata_genome_assembly,_chromosome:_3	AUGUSTUS	CDS	12864383	12864496	1	+	0	ID=g12129.t1.CDS13;Parent=g12129.t1;
OY813000.1_Germaria_angustata_genome_assembly,_chromosome:_3	AUGUSTUS	exon	12864383	12864496	.	+	.	ID=g12129.t1.exon13;Parent=g12129.t1;
OY813000.1_Germaria_angustata_genome_assembly,_chromosome:_3	AUGUSTUS	intron	12864497	12864563	1	+	.	ID=g12129.t1.intron13;Parent=g12129.t1;
OY813000.1_Germaria_angustata_genome_assembly,_chromosome:_3	AUGUSTUS	CDS	12864564	12864716	1	+	0	ID=g12129.t1.CDS14;Parent=g12129.t1;
OY813000.1_Germaria_angustata_genome_assembly,_chromosome:_3	AUGUSTUS	exon	12864564	12864716	.	+	.	ID=g12129.t1.exon14;Parent=g12129.t1;
OY813000.1_Germaria_angustata_genome_assembly,_chromosome:_3	AUGUSTUS	stop_codon	12864714	12864716	.	+	0	ID=g12129.t1.stop1;Parent=g12129.t1;
OY813000.1_Germaria_angustata_genome_assembly,_chromosome:_3	AUGUSTUS	gene	12870465	12871043	.	-	.	ID=g12130;
OY813000.1_Germaria_angustata_genome_assembly,_chromosome:_3	AUGUSTUS	mRNA	12870465	12871043	1	-	.	ID=g12130.t1;Parent=g12130;
OY813000.1_Germaria_angustata_genome_assembly,_chromosome:_3	AUGUSTUS	stop_codon	12870465	12870467	.	-	0	ID=g12130.t1.stop1;Parent=g12130.t1;
OY813000.1_Germaria_angustata_genome_assembly,_chromosome:_3	AUGUSTUS	CDS	12870465	12871043	1	-	0	ID=g12130.t1.CDS1;Parent=g12130.t1;
OY813000.1_Germaria_angustata_genome_assembly,_chromosome:_3	AUGUSTUS	exon	12870465	12871043	.	-	.	ID=g12130.t1.exon1;Parent=g12130.t1;
OY813000.1_Germaria_angustata_genome_assembly,_chromosome:_3	AUGUSTUS	start_codon	12871041	12871043	.	-	0	ID=g12130.t1.start1;Parent=g12130.t1;
OY813000.1_Germaria_angustata_genome_assembly,_chromosome:_3	AUGUSTUS	gene	12872561	12874498	.	+	.	ID=g12131;
OY813000.1_Germaria_angustata_genome_assembly,_chromosome:_3	AUGUSTUS	mRNA	12872561	12874498	1	+	.	ID=g12131.t1;Parent=g12131;
OY813000.1_Germaria_angustata_genome_assembly,_chromosome:_3	AUGUSTUS	start_codon	12872561	12872563	.	+	0	ID=g12131.t1.start1;Parent=g12131.t1;
OY813000.1_Germaria_angustata_genome_assembly,_chromosome:_3	AUGUSTUS	CDS	12872561	12872609	1	+	0	ID=g12131.t1.CDS1;Parent=g12131.t1;
OY813000.1_Germaria_angustata_genome_assembly,_chromosome:_3	AUGUSTUS	exon	12872561	12872609	.	+	.	ID=g12131.t1.exon1;Parent=g12131.t1;
OY813000.1_Germaria_angustata_genome_assembly,_chromosome:_3	AUGUSTUS	intron	12872610	12872928	1	+	.	ID=g12131.t1.intron1;Parent=g12131.t1;
OY813000.1_Germaria_angustata_genome_assembly,_chromosome:_3	AUGUSTUS	CDS	12872929	12873050	1	+	2	ID=g12131.t1.CDS2;Parent=g12131.t1;
OY813000.1_Germaria_angustata_genome_assembly,_chromosome:_3	AUGUSTUS	exon	12872929	12873050	.	+	.	ID=g12131.t1.exon2;Parent=g12131.t1;
OY813000.1_Germaria_angustata_genome_assembly,_chromosome:_3	AUGUSTUS	intron	12873051	12873105	1	+	.	ID=g12131.t1.intron2;Parent=g12131.t1;
OY813000.1_Germaria_angustata_genome_assembly,_chromosome:_3	AUGUSTUS	CDS	12873106	12873218	1	+	0	ID=g12131.t1.CDS3;Parent=g12131.t1;
OY813000.1_Germaria_angustata_genome_assembly,_chromosome:_3	AUGUSTUS	exon	12873106	12873218	.	+	.	ID=g12131.t1.exon3;Parent=g12131.t1;
OY813000.1_Germaria_angustata_genome_assembly,_chromosome:_3	AUGUSTUS	intron	12873219	12873287	1	+	.	ID=g12131.t1.intron3;Parent=g12131.t1;
OY813000.1_Germaria_angustata_genome_assembly,_chromosome:_3	AUGUSTUS	CDS	12873288	12873717	1	+	1	ID=g12131.t1.CDS4;Parent=g12131.t1;
OY813000.1_Germaria_angustata_genome_assembly,_chromosome:_3	AUGUSTUS	exon	12873288	12873717	.	+	.	ID=g12131.t1.exon4;Parent=g12131.t1;
OY813000.1_Germaria_angustata_genome_assembly,_chromosome:_3	AUGUSTUS	intron	12873718	12873973	1	+	.	ID=g12131.t1.intron4;Parent=g12131.t1;
OY813000.1_Germaria_angustata_genome_assembly,_chromosome:_3	AUGUSTUS	CDS	12873974	12874162	1	+	0	ID=g12131.t1.CDS5;Parent=g12131.t1;
OY813000.1_Germaria_angustata_genome_assembly,_chromosome:_3	AUGUSTUS	exon	12873974	12874162	.	+	.	ID=g12131.t1.exon5;Parent=g12131.t1;
OY813000.1_Germaria_angustata_genome_assembly,_chromosome:_3	AUGUSTUS	intron	12874163	12874216	1	+	.	ID=g12131.t1.intron5;Parent=g12131.t1;
OY813000.1_Germaria_angustata_genome_assembly,_chromosome:_3	AUGUSTUS	CDS	12874217	12874498	1	+	0	ID=g12131.t1.CDS6;Parent=g12131.t1;
OY813000.1_Germaria_angustata_genome_assembly,_chromosome:_3	AUGUSTUS	exon	12874217	12874498	.	+	.	ID=g12131.t1.exon6;Parent=g12131.t1;
OY813000.1_Germaria_angustata_genome_assembly,_chromosome:_3	AUGUSTUS	stop_codon	12874496	12874498	.	+	0	ID=g12131.t1.stop1;Parent=g12131.t1;
OY813000.1_Germaria_angustata_genome_assembly,_chromosome:_3	AUGUSTUS	gene	12875397	12876842	.	-	.	ID=g12132;
OY813000.1_Germaria_angustata_genome_assembly,_chromosome:_3	AUGUSTUS	mRNA	12875397	12876842	1	-	.	ID=g12132.t1;Parent=g12132;
OY813000.1_Germaria_angustata_genome_assembly,_chromosome:_3	AUGUSTUS	stop_codon	12875397	12875399	.	-	0	ID=g12132.t1.stop1;Parent=g12132.t1;
OY813000.1_Germaria_angustata_genome_assembly,_chromosome:_3	AUGUSTUS	CDS	12875397	12876842	1	-	0	ID=g12132.t1.CDS1;Parent=g12132.t1;
OY813000.1_Germaria_angustata_genome_assembly,_chromosome:_3	AUGUSTUS	exon	12875397	12876842	.	-	.	ID=g12132.t1.exon1;Parent=g12132.t1;
OY813000.1_Germaria_angustata_genome_assembly,_chromosome:_3	AUGUSTUS	start_codon	12876840	12876842	.	-	0	ID=g12132.t1.start1;Parent=g12132.t1;
OY813000.1_Germaria_angustata_genome_assembly,_chromosome:_3	AUGUSTUS	gene	12879685	12880663	.	+	.	ID=g12133;
OY813000.1_Germaria_angustata_genome_assembly,_chromosome:_3	AUGUSTUS	mRNA	12879685	12880663	1	+	.	ID=g12133.t1;Parent=g12133;
OY813000.1_Germaria_angustata_genome_assembly,_chromosome:_3	AUGUSTUS	start_codon	12879685	12879687	.	+	0	ID=g12133.t1.start1;Parent=g12133.t1;
OY813000.1_Germaria_angustata_genome_assembly,_chromosome:_3	AUGUSTUS	CDS	12879685	12879822	1	+	0	ID=g12133.t1.CDS1;Parent=g12133.t1;
OY813000.1_Germaria_angustata_genome_assembly,_chromosome:_3	AUGUSTUS	exon	12879685	12879822	.	+	.	ID=g12133.t1.exon1;Parent=g12133.t1;
OY813000.1_Germaria_angustata_genome_assembly,_chromosome:_3	AUGUSTUS	intron	12879823	12880058	1	+	.	ID=g12133.t1.intron1;Parent=g12133.t1;
OY813000.1_Germaria_angustata_genome_assembly,_chromosome:_3	AUGUSTUS	CDS	12880059	12880169	1	+	0	ID=g12133.t1.CDS2;Parent=g12133.t1;
OY813000.1_Germaria_angustata_genome_assembly,_chromosome:_3	AUGUSTUS	exon	12880059	12880169	.	+	.	ID=g12133.t1.exon2;Parent=g12133.t1;
OY813000.1_Germaria_angustata_genome_assembly,_chromosome:_3	AUGUSTUS	intron	12880170	12880251	1	+	.	ID=g12133.t1.intron2;Parent=g12133.t1;
OY813000.1_Germaria_angustata_genome_assembly,_chromosome:_3	AUGUSTUS	CDS	12880252	12880377	1	+	0	ID=g12133.t1.CDS3;Parent=g12133.t1;
OY813000.1_Germaria_angustata_genome_assembly,_chromosome:_3	AUGUSTUS	exon	12880252	12880377	.	+	.	ID=g12133.t1.exon3;Parent=g12133.t1;
OY813000.1_Germaria_angustata_genome_assembly,_chromosome:_3	AUGUSTUS	intron	12880378	12880483	1	+	.	ID=g12133.t1.intron3;Parent=g12133.t1;
OY813000.1_Germaria_angustata_genome_assembly,_chromosome:_3	AUGUSTUS	CDS	12880484	12880663	1	+	0	ID=g12133.t1.CDS4;Parent=g12133.t1;
OY813000.1_Germaria_angustata_genome_assembly,_chromosome:_3	AUGUSTUS	exon	12880484	12880663	.	+	.	ID=g12133.t1.exon4;Parent=g12133.t1;
OY813000.1_Germaria_angustata_genome_assembly,_chromosome:_3	AUGUSTUS	stop_codon	12880661	12880663	.	+	0	ID=g12133.t1.stop1;Parent=g12133.t1;
OY813000.1_Germaria_angustata_genome_assembly,_chromosome:_3	AUGUSTUS	mRNA	12879685	12880663	1	+	.	ID=g12133.t2;Parent=g12133;
OY813000.1_Germaria_angustata_genome_assembly,_chromosome:_3	AUGUSTUS	start_codon	12879685	12879687	.	+	0	ID=g12133.t2.start1;Parent=g12133.t2;
OY813000.1_Germaria_angustata_genome_assembly,_chromosome:_3	AUGUSTUS	CDS	12879685	12879822	1	+	0	ID=g12133.t2.CDS1;Parent=g12133.t2;
OY813000.1_Germaria_angustata_genome_assembly,_chromosome:_3	AUGUSTUS	exon	12879685	12879822	.	+	.	ID=g12133.t2.exon1;Parent=g12133.t2;
OY813000.1_Germaria_angustata_genome_assembly,_chromosome:_3	AUGUSTUS	intron	12879823	12880058	1	+	.	ID=g12133.t2.intron1;Parent=g12133.t2;
OY813000.1_Germaria_angustata_genome_assembly,_chromosome:_3	AUGUSTUS	CDS	12880059	12880184	1	+	0	ID=g12133.t2.CDS2;Parent=g12133.t2;
OY813000.1_Germaria_angustata_genome_assembly,_chromosome:_3	AUGUSTUS	exon	12880059	12880184	.	+	.	ID=g12133.t2.exon2;Parent=g12133.t2;
OY813000.1_Germaria_angustata_genome_assembly,_chromosome:_3	AUGUSTUS	intron	12880185	12880251	1	+	.	ID=g12133.t2.intron2;Parent=g12133.t2;
OY813000.1_Germaria_angustata_genome_assembly,_chromosome:_3	AUGUSTUS	CDS	12880252	12880377	1	+	0	ID=g12133.t2.CDS3;Parent=g12133.t2;
OY813000.1_Germaria_angustata_genome_assembly,_chromosome:_3	AUGUSTUS	exon	12880252	12880377	.	+	.	ID=g12133.t2.exon3;Parent=g12133.t2;
OY813000.1_Germaria_angustata_genome_assembly,_chromosome:_3	AUGUSTUS	intron	12880378	12880483	1	+	.	ID=g12133.t2.intron3;Parent=g12133.t2;
OY813000.1_Germaria_angustata_genome_assembly,_chromosome:_3	AUGUSTUS	CDS	12880484	12880663	1	+	0	ID=g12133.t2.CDS4;Parent=g12133.t2;
OY813000.1_Germaria_angustata_genome_assembly,_chromosome:_3	AUGUSTUS	exon	12880484	12880663	.	+	.	ID=g12133.t2.exon4;Parent=g12133.t2;
OY813000.1_Germaria_angustata_genome_assembly,_chromosome:_3	AUGUSTUS	stop_codon	12880661	12880663	.	+	0	ID=g12133.t2.stop1;Parent=g12133.t2;
OY813000.1_Germaria_angustata_genome_assembly,_chromosome:_3	AUGUSTUS	gene	12882647	12883083	.	+	.	ID=g12134;
OY813000.1_Germaria_angustata_genome_assembly,_chromosome:_3	AUGUSTUS	mRNA	12882647	12883083	0.92	+	.	ID=g12134.t1;Parent=g12134;
OY813000.1_Germaria_angustata_genome_assembly,_chromosome:_3	AUGUSTUS	start_codon	12882647	12882649	.	+	0	ID=g12134.t1.start1;Parent=g12134.t1;
OY813000.1_Germaria_angustata_genome_assembly,_chromosome:_3	AUGUSTUS	CDS	12882647	12882692	1	+	0	ID=g12134.t1.CDS1;Parent=g12134.t1;
OY813000.1_Germaria_angustata_genome_assembly,_chromosome:_3	AUGUSTUS	exon	12882647	12882692	.	+	.	ID=g12134.t1.exon1;Parent=g12134.t1;
OY813000.1_Germaria_angustata_genome_assembly,_chromosome:_3	AUGUSTUS	intron	12882693	12882750	1	+	.	ID=g12134.t1.intron1;Parent=g12134.t1;
OY813000.1_Germaria_angustata_genome_assembly,_chromosome:_3	AUGUSTUS	CDS	12882751	12882988	1	+	2	ID=g12134.t1.CDS2;Parent=g12134.t1;
OY813000.1_Germaria_angustata_genome_assembly,_chromosome:_3	AUGUSTUS	exon	12882751	12882988	.	+	.	ID=g12134.t1.exon2;Parent=g12134.t1;
OY813000.1_Germaria_angustata_genome_assembly,_chromosome:_3	AUGUSTUS	intron	12882989	12883043	0.92	+	.	ID=g12134.t1.intron2;Parent=g12134.t1;
OY813000.1_Germaria_angustata_genome_assembly,_chromosome:_3	AUGUSTUS	CDS	12883044	12883083	0.92	+	1	ID=g12134.t1.CDS3;Parent=g12134.t1;
OY813000.1_Germaria_angustata_genome_assembly,_chromosome:_3	AUGUSTUS	exon	12883044	12883083	.	+	.	ID=g12134.t1.exon3;Parent=g12134.t1;
OY813000.1_Germaria_angustata_genome_assembly,_chromosome:_3	AUGUSTUS	stop_codon	12883081	12883083	.	+	0	ID=g12134.t1.stop1;Parent=g12134.t1;
OY813000.1_Germaria_angustata_genome_assembly,_chromosome:_3	AUGUSTUS	gene	12883160	12883924	.	-	.	ID=g12135;
OY813000.1_Germaria_angustata_genome_assembly,_chromosome:_3	AUGUSTUS	mRNA	12883160	12883924	1	-	.	ID=g12135.t1;Parent=g12135;
OY813000.1_Germaria_angustata_genome_assembly,_chromosome:_3	AUGUSTUS	stop_codon	12883160	12883162	.	-	0	ID=g12135.t1.stop1;Parent=g12135.t1;
OY813000.1_Germaria_angustata_genome_assembly,_chromosome:_3	AUGUSTUS	CDS	12883160	12883924	1	-	0	ID=g12135.t1.CDS1;Parent=g12135.t1;
OY813000.1_Germaria_angustata_genome_assembly,_chromosome:_3	AUGUSTUS	exon	12883160	12883924	.	-	.	ID=g12135.t1.exon1;Parent=g12135.t1;
OY813000.1_Germaria_angustata_genome_assembly,_chromosome:_3	AUGUSTUS	start_codon	12883922	12883924	.	-	0	ID=g12135.t1.start1;Parent=g12135.t1;
OY813000.1_Germaria_angustata_genome_assembly,_chromosome:_3	AUGUSTUS	gene	12885818	12887341	.	+	.	ID=g12136;
OY813000.1_Germaria_angustata_genome_assembly,_chromosome:_3	AUGUSTUS	mRNA	12885818	12887341	1	+	.	ID=g12136.t1;Parent=g12136;
OY813000.1_Germaria_angustata_genome_assembly,_chromosome:_3	AUGUSTUS	start_codon	12885818	12885820	.	+	0	ID=g12136.t1.start1;Parent=g12136.t1;
OY813000.1_Germaria_angustata_genome_assembly,_chromosome:_3	AUGUSTUS	CDS	12885818	12887341	1	+	0	ID=g12136.t1.CDS1;Parent=g12136.t1;
OY813000.1_Germaria_angustata_genome_assembly,_chromosome:_3	AUGUSTUS	exon	12885818	12887341	.	+	.	ID=g12136.t1.exon1;Parent=g12136.t1;
OY813000.1_Germaria_angustata_genome_assembly,_chromosome:_3	AUGUSTUS	stop_codon	12887339	12887341	.	+	0	ID=g12136.t1.stop1;Parent=g12136.t1;
OY813000.1_Germaria_angustata_genome_assembly,_chromosome:_3	AUGUSTUS	gene	12896585	12896978	.	+	.	ID=g12137;
OY813000.1_Germaria_angustata_genome_assembly,_chromosome:_3	AUGUSTUS	mRNA	12896585	12896978	1	+	.	ID=g12137.t1;Parent=g12137;
OY813000.1_Germaria_angustata_genome_assembly,_chromosome:_3	AUGUSTUS	start_codon	12896585	12896587	.	+	0	ID=g12137.t1.start1;Parent=g12137.t1;
OY813000.1_Germaria_angustata_genome_assembly,_chromosome:_3	AUGUSTUS	CDS	12896585	12896629	1	+	0	ID=g12137.t1.CDS1;Parent=g12137.t1;
OY813000.1_Germaria_angustata_genome_assembly,_chromosome:_3	AUGUSTUS	exon	12896585	12896629	.	+	.	ID=g12137.t1.exon1;Parent=g12137.t1;
OY813000.1_Germaria_angustata_genome_assembly,_chromosome:_3	AUGUSTUS	intron	12896630	12896705	1	+	.	ID=g12137.t1.intron1;Parent=g12137.t1;
OY813000.1_Germaria_angustata_genome_assembly,_chromosome:_3	AUGUSTUS	CDS	12896706	12896978	1	+	0	ID=g12137.t1.CDS2;Parent=g12137.t1;
OY813000.1_Germaria_angustata_genome_assembly,_chromosome:_3	AUGUSTUS	exon	12896706	12896978	.	+	.	ID=g12137.t1.exon2;Parent=g12137.t1;
OY813000.1_Germaria_angustata_genome_assembly,_chromosome:_3	AUGUSTUS	stop_codon	12896976	12896978	.	+	0	ID=g12137.t1.stop1;Parent=g12137.t1;
OY813000.1_Germaria_angustata_genome_assembly,_chromosome:_3	AUGUSTUS	gene	12912086	12930311	.	+	.	ID=g12138;
OY813000.1_Germaria_angustata_genome_assembly,_chromosome:_3	AUGUSTUS	mRNA	12912086	12930311	0.77	+	.	ID=g12138.t1;Parent=g12138;
OY813000.1_Germaria_angustata_genome_assembly,_chromosome:_3	AUGUSTUS	start_codon	12912086	12912088	.	+	0	ID=g12138.t1.start1;Parent=g12138.t1;
OY813000.1_Germaria_angustata_genome_assembly,_chromosome:_3	AUGUSTUS	CDS	12912086	12912163	0.77	+	0	ID=g12138.t1.CDS1;Parent=g12138.t1;
OY813000.1_Germaria_angustata_genome_assembly,_chromosome:_3	AUGUSTUS	exon	12912086	12912163	.	+	.	ID=g12138.t1.exon1;Parent=g12138.t1;
OY813000.1_Germaria_angustata_genome_assembly,_chromosome:_3	AUGUSTUS	intron	12912164	12918479	0.77	+	.	ID=g12138.t1.intron1;Parent=g12138.t1;
OY813000.1_Germaria_angustata_genome_assembly,_chromosome:_3	AUGUSTUS	CDS	12918480	12918864	0.99	+	0	ID=g12138.t1.CDS2;Parent=g12138.t1;
OY813000.1_Germaria_angustata_genome_assembly,_chromosome:_3	AUGUSTUS	exon	12918480	12918864	.	+	.	ID=g12138.t1.exon2;Parent=g12138.t1;
OY813000.1_Germaria_angustata_genome_assembly,_chromosome:_3	AUGUSTUS	intron	12918865	12929769	1	+	.	ID=g12138.t1.intron2;Parent=g12138.t1;
OY813000.1_Germaria_angustata_genome_assembly,_chromosome:_3	AUGUSTUS	CDS	12929770	12930311	1	+	2	ID=g12138.t1.CDS3;Parent=g12138.t1;
OY813000.1_Germaria_angustata_genome_assembly,_chromosome:_3	AUGUSTUS	exon	12929770	12930311	.	+	.	ID=g12138.t1.exon3;Parent=g12138.t1;
OY813000.1_Germaria_angustata_genome_assembly,_chromosome:_3	AUGUSTUS	stop_codon	12930309	12930311	.	+	0	ID=g12138.t1.stop1;Parent=g12138.t1;
OY813000.1_Germaria_angustata_genome_assembly,_chromosome:_3	GeneMark.hmm3	gene	12929805	12930311	.	+	.	ID=g12139;
OY813000.1_Germaria_angustata_genome_assembly,_chromosome:_3	GeneMark.hmm3	mRNA	12929805	12930311	.	+	.	ID=g12139.t1;Parent=g12139;
OY813000.1_Germaria_angustata_genome_assembly,_chromosome:_3	GeneMark.hmm3	CDS	12929805	12930311	.	+	0	ID=g12139.t1.CDS1;Parent=g12139.t1;
OY813000.1_Germaria_angustata_genome_assembly,_chromosome:_3	GeneMark.hmm3	exon	12929805	12930311	.	+	0	ID=g12139.t1.exon1;Parent=g12139.t1;
OY813000.1_Germaria_angustata_genome_assembly,_chromosome:_3	AUGUSTUS	gene	12945509	12970271	.	+	.	ID=g12140;
OY813000.1_Germaria_angustata_genome_assembly,_chromosome:_3	AUGUSTUS	mRNA	12945509	12970271	1	+	.	ID=g12140.t1;Parent=g12140;
OY813000.1_Germaria_angustata_genome_assembly,_chromosome:_3	AUGUSTUS	start_codon	12945509	12945511	.	+	0	ID=g12140.t1.start1;Parent=g12140.t1;
OY813000.1_Germaria_angustata_genome_assembly,_chromosome:_3	AUGUSTUS	CDS	12945509	12945698	1	+	0	ID=g12140.t1.CDS1;Parent=g12140.t1;
OY813000.1_Germaria_angustata_genome_assembly,_chromosome:_3	AUGUSTUS	exon	12945509	12945698	.	+	.	ID=g12140.t1.exon1;Parent=g12140.t1;
OY813000.1_Germaria_angustata_genome_assembly,_chromosome:_3	AUGUSTUS	intron	12945699	12961469	1	+	.	ID=g12140.t1.intron1;Parent=g12140.t1;
OY813000.1_Germaria_angustata_genome_assembly,_chromosome:_3	AUGUSTUS	CDS	12961470	12961601	1	+	2	ID=g12140.t1.CDS2;Parent=g12140.t1;
OY813000.1_Germaria_angustata_genome_assembly,_chromosome:_3	AUGUSTUS	exon	12961470	12961601	.	+	.	ID=g12140.t1.exon2;Parent=g12140.t1;
OY813000.1_Germaria_angustata_genome_assembly,_chromosome:_3	AUGUSTUS	intron	12961602	12963900	1	+	.	ID=g12140.t1.intron2;Parent=g12140.t1;
OY813000.1_Germaria_angustata_genome_assembly,_chromosome:_3	AUGUSTUS	CDS	12963901	12964051	1	+	2	ID=g12140.t1.CDS3;Parent=g12140.t1;
OY813000.1_Germaria_angustata_genome_assembly,_chromosome:_3	AUGUSTUS	exon	12963901	12964051	.	+	.	ID=g12140.t1.exon3;Parent=g12140.t1;
OY813000.1_Germaria_angustata_genome_assembly,_chromosome:_3	AUGUSTUS	intron	12964052	12964123	1	+	.	ID=g12140.t1.intron3;Parent=g12140.t1;
OY813000.1_Germaria_angustata_genome_assembly,_chromosome:_3	AUGUSTUS	CDS	12964124	12964818	1	+	1	ID=g12140.t1.CDS4;Parent=g12140.t1;
OY813000.1_Germaria_angustata_genome_assembly,_chromosome:_3	AUGUSTUS	exon	12964124	12964818	.	+	.	ID=g12140.t1.exon4;Parent=g12140.t1;
OY813000.1_Germaria_angustata_genome_assembly,_chromosome:_3	AUGUSTUS	intron	12964819	12967975	1	+	.	ID=g12140.t1.intron4;Parent=g12140.t1;
OY813000.1_Germaria_angustata_genome_assembly,_chromosome:_3	AUGUSTUS	CDS	12967976	12968181	1	+	2	ID=g12140.t1.CDS5;Parent=g12140.t1;
OY813000.1_Germaria_angustata_genome_assembly,_chromosome:_3	AUGUSTUS	exon	12967976	12968181	.	+	.	ID=g12140.t1.exon5;Parent=g12140.t1;
OY813000.1_Germaria_angustata_genome_assembly,_chromosome:_3	AUGUSTUS	intron	12968182	12970025	1	+	.	ID=g12140.t1.intron5;Parent=g12140.t1;
OY813000.1_Germaria_angustata_genome_assembly,_chromosome:_3	AUGUSTUS	CDS	12970026	12970271	1	+	0	ID=g12140.t1.CDS6;Parent=g12140.t1;
OY813000.1_Germaria_angustata_genome_assembly,_chromosome:_3	AUGUSTUS	exon	12970026	12970271	.	+	.	ID=g12140.t1.exon6;Parent=g12140.t1;
OY813000.1_Germaria_angustata_genome_assembly,_chromosome:_3	AUGUSTUS	stop_codon	12970269	12970271	.	+	0	ID=g12140.t1.stop1;Parent=g12140.t1;
OY813000.1_Germaria_angustata_genome_assembly,_chromosome:_3	GeneMark.hmm3	mRNA	12967969	12970271	.	+	.	ID=g12140.t2;Parent=g12140;
OY813000.1_Germaria_angustata_genome_assembly,_chromosome:_3	GeneMark.hmm3	start_codon	12967969	12967971	.	+	0	ID=g12140.t2.start1;Parent=g12140.t2;
OY813000.1_Germaria_angustata_genome_assembly,_chromosome:_3	GeneMark.hmm3	CDS	12967969	12968181	.	+	0	ID=g12140.t2.CDS1;Parent=g12140.t2;
OY813000.1_Germaria_angustata_genome_assembly,_chromosome:_3	GeneMark.hmm3	exon	12967969	12968181	0	+	.	ID=g12140.t2.exon1;Parent=g12140.t2;
OY813000.1_Germaria_angustata_genome_assembly,_chromosome:_3	GeneMark.hmm3	intron	12968182	12970025	.	+	0	ID=g12140.t2.intron1;Parent=g12140.t2;
OY813000.1_Germaria_angustata_genome_assembly,_chromosome:_3	GeneMark.hmm3	CDS	12970026	12970271	.	+	0	ID=g12140.t2.CDS2;Parent=g12140.t2;
OY813000.1_Germaria_angustata_genome_assembly,_chromosome:_3	GeneMark.hmm3	exon	12970026	12970271	0	+	.	ID=g12140.t2.exon2;Parent=g12140.t2;
OY813000.1_Germaria_angustata_genome_assembly,_chromosome:_3	GeneMark.hmm3	stop_codon	12970269	12970271	.	+	0	ID=g12140.t2.stop1;Parent=g12140.t2;
OY813000.1_Germaria_angustata_genome_assembly,_chromosome:_3	AUGUSTUS	gene	13001325	13013249	.	+	.	ID=g12141;
OY813000.1_Germaria_angustata_genome_assembly,_chromosome:_3	AUGUSTUS	mRNA	13001325	13013249	1	+	.	ID=g12141.t1;Parent=g12141;
OY813000.1_Germaria_angustata_genome_assembly,_chromosome:_3	AUGUSTUS	start_codon	13001325	13001327	.	+	0	ID=g12141.t1.start1;Parent=g12141.t1;
OY813000.1_Germaria_angustata_genome_assembly,_chromosome:_3	AUGUSTUS	CDS	13001325	13001393	1	+	0	ID=g12141.t1.CDS1;Parent=g12141.t1;
OY813000.1_Germaria_angustata_genome_assembly,_chromosome:_3	AUGUSTUS	exon	13001325	13001393	.	+	.	ID=g12141.t1.exon1;Parent=g12141.t1;
OY813000.1_Germaria_angustata_genome_assembly,_chromosome:_3	AUGUSTUS	intron	13001394	13009641	1	+	.	ID=g12141.t1.intron1;Parent=g12141.t1;
OY813000.1_Germaria_angustata_genome_assembly,_chromosome:_3	AUGUSTUS	CDS	13009642	13009947	1	+	0	ID=g12141.t1.CDS2;Parent=g12141.t1;
OY813000.1_Germaria_angustata_genome_assembly,_chromosome:_3	AUGUSTUS	exon	13009642	13009947	.	+	.	ID=g12141.t1.exon2;Parent=g12141.t1;
OY813000.1_Germaria_angustata_genome_assembly,_chromosome:_3	AUGUSTUS	intron	13009948	13010009	1	+	.	ID=g12141.t1.intron2;Parent=g12141.t1;
OY813000.1_Germaria_angustata_genome_assembly,_chromosome:_3	AUGUSTUS	CDS	13010010	13013249	1	+	0	ID=g12141.t1.CDS3;Parent=g12141.t1;
OY813000.1_Germaria_angustata_genome_assembly,_chromosome:_3	AUGUSTUS	exon	13010010	13013249	.	+	.	ID=g12141.t1.exon3;Parent=g12141.t1;
OY813000.1_Germaria_angustata_genome_assembly,_chromosome:_3	AUGUSTUS	stop_codon	13013247	13013249	.	+	0	ID=g12141.t1.stop1;Parent=g12141.t1;
OY813000.1_Germaria_angustata_genome_assembly,_chromosome:_3	AUGUSTUS	gene	13018850	13019765	.	-	.	ID=g12142;
OY813000.1_Germaria_angustata_genome_assembly,_chromosome:_3	AUGUSTUS	mRNA	13018850	13019765	1	-	.	ID=g12142.t1;Parent=g12142;
OY813000.1_Germaria_angustata_genome_assembly,_chromosome:_3	AUGUSTUS	stop_codon	13018850	13018852	.	-	0	ID=g12142.t1.stop1;Parent=g12142.t1;
OY813000.1_Germaria_angustata_genome_assembly,_chromosome:_3	AUGUSTUS	CDS	13018850	13019350	1	-	0	ID=g12142.t1.CDS1;Parent=g12142.t1;
OY813000.1_Germaria_angustata_genome_assembly,_chromosome:_3	AUGUSTUS	exon	13018850	13019350	.	-	.	ID=g12142.t1.exon1;Parent=g12142.t1;
OY813000.1_Germaria_angustata_genome_assembly,_chromosome:_3	AUGUSTUS	intron	13019351	13019702	1	-	.	ID=g12142.t1.intron1;Parent=g12142.t1;
OY813000.1_Germaria_angustata_genome_assembly,_chromosome:_3	AUGUSTUS	CDS	13019703	13019765	1	-	0	ID=g12142.t1.CDS2;Parent=g12142.t1;
OY813000.1_Germaria_angustata_genome_assembly,_chromosome:_3	AUGUSTUS	exon	13019703	13019765	.	-	.	ID=g12142.t1.exon2;Parent=g12142.t1;
OY813000.1_Germaria_angustata_genome_assembly,_chromosome:_3	AUGUSTUS	start_codon	13019763	13019765	.	-	0	ID=g12142.t1.start1;Parent=g12142.t1;
OY813000.1_Germaria_angustata_genome_assembly,_chromosome:_3	AUGUSTUS	gene	13033968	13034399	.	+	.	ID=g12143;
OY813000.1_Germaria_angustata_genome_assembly,_chromosome:_3	AUGUSTUS	mRNA	13033968	13034399	0.95	+	.	ID=g12143.t1;Parent=g12143;
OY813000.1_Germaria_angustata_genome_assembly,_chromosome:_3	AUGUSTUS	start_codon	13033968	13033970	.	+	0	ID=g12143.t1.start1;Parent=g12143.t1;
OY813000.1_Germaria_angustata_genome_assembly,_chromosome:_3	AUGUSTUS	CDS	13033968	13034010	0.97	+	0	ID=g12143.t1.CDS1;Parent=g12143.t1;
OY813000.1_Germaria_angustata_genome_assembly,_chromosome:_3	AUGUSTUS	exon	13033968	13034010	.	+	.	ID=g12143.t1.exon1;Parent=g12143.t1;
OY813000.1_Germaria_angustata_genome_assembly,_chromosome:_3	AUGUSTUS	intron	13034011	13034241	0.96	+	.	ID=g12143.t1.intron1;Parent=g12143.t1;
OY813000.1_Germaria_angustata_genome_assembly,_chromosome:_3	AUGUSTUS	CDS	13034242	13034399	0.96	+	2	ID=g12143.t1.CDS2;Parent=g12143.t1;
OY813000.1_Germaria_angustata_genome_assembly,_chromosome:_3	AUGUSTUS	exon	13034242	13034399	.	+	.	ID=g12143.t1.exon2;Parent=g12143.t1;
OY813000.1_Germaria_angustata_genome_assembly,_chromosome:_3	AUGUSTUS	stop_codon	13034397	13034399	.	+	0	ID=g12143.t1.stop1;Parent=g12143.t1;
OY813000.1_Germaria_angustata_genome_assembly,_chromosome:_3	AUGUSTUS	gene	13034226	13034525	.	+	.	ID=g12144;
OY813000.1_Germaria_angustata_genome_assembly,_chromosome:_3	AUGUSTUS	mRNA	13034226	13034525	0.73	+	.	ID=g12144.t1;Parent=g12144;
OY813000.1_Germaria_angustata_genome_assembly,_chromosome:_3	AUGUSTUS	start_codon	13034226	13034228	.	+	0	ID=g12144.t1.start1;Parent=g12144.t1;
OY813000.1_Germaria_angustata_genome_assembly,_chromosome:_3	AUGUSTUS	CDS	13034226	13034355	0.73	+	0	ID=g12144.t1.CDS1;Parent=g12144.t1;
OY813000.1_Germaria_angustata_genome_assembly,_chromosome:_3	AUGUSTUS	exon	13034226	13034355	.	+	.	ID=g12144.t1.exon1;Parent=g12144.t1;
OY813000.1_Germaria_angustata_genome_assembly,_chromosome:_3	AUGUSTUS	intron	13034356	13034421	0.73	+	.	ID=g12144.t1.intron1;Parent=g12144.t1;
OY813000.1_Germaria_angustata_genome_assembly,_chromosome:_3	AUGUSTUS	CDS	13034422	13034525	0.73	+	2	ID=g12144.t1.CDS2;Parent=g12144.t1;
OY813000.1_Germaria_angustata_genome_assembly,_chromosome:_3	AUGUSTUS	exon	13034422	13034525	.	+	.	ID=g12144.t1.exon2;Parent=g12144.t1;
OY813000.1_Germaria_angustata_genome_assembly,_chromosome:_3	AUGUSTUS	stop_codon	13034523	13034525	.	+	0	ID=g12144.t1.stop1;Parent=g12144.t1;
OY813000.1_Germaria_angustata_genome_assembly,_chromosome:_3	AUGUSTUS	gene	13037870	13041935	.	-	.	ID=g12145;
OY813000.1_Germaria_angustata_genome_assembly,_chromosome:_3	AUGUSTUS	mRNA	13037870	13041935	1	-	.	ID=g12145.t1;Parent=g12145;
OY813000.1_Germaria_angustata_genome_assembly,_chromosome:_3	AUGUSTUS	stop_codon	13037870	13037872	.	-	0	ID=g12145.t1.stop1;Parent=g12145.t1;
OY813000.1_Germaria_angustata_genome_assembly,_chromosome:_3	AUGUSTUS	CDS	13037870	13038004	1	-	0	ID=g12145.t1.CDS1;Parent=g12145.t1;
OY813000.1_Germaria_angustata_genome_assembly,_chromosome:_3	AUGUSTUS	exon	13037870	13038004	.	-	.	ID=g12145.t1.exon1;Parent=g12145.t1;
OY813000.1_Germaria_angustata_genome_assembly,_chromosome:_3	AUGUSTUS	intron	13038005	13038063	1	-	.	ID=g12145.t1.intron1;Parent=g12145.t1;
OY813000.1_Germaria_angustata_genome_assembly,_chromosome:_3	AUGUSTUS	CDS	13038064	13038135	1	-	0	ID=g12145.t1.CDS2;Parent=g12145.t1;
OY813000.1_Germaria_angustata_genome_assembly,_chromosome:_3	AUGUSTUS	exon	13038064	13038135	.	-	.	ID=g12145.t1.exon2;Parent=g12145.t1;
OY813000.1_Germaria_angustata_genome_assembly,_chromosome:_3	AUGUSTUS	intron	13038136	13038335	1	-	.	ID=g12145.t1.intron2;Parent=g12145.t1;
OY813000.1_Germaria_angustata_genome_assembly,_chromosome:_3	AUGUSTUS	CDS	13038336	13038547	1	-	2	ID=g12145.t1.CDS3;Parent=g12145.t1;
OY813000.1_Germaria_angustata_genome_assembly,_chromosome:_3	AUGUSTUS	exon	13038336	13038547	.	-	.	ID=g12145.t1.exon3;Parent=g12145.t1;
OY813000.1_Germaria_angustata_genome_assembly,_chromosome:_3	AUGUSTUS	intron	13038548	13040414	1	-	.	ID=g12145.t1.intron3;Parent=g12145.t1;
OY813000.1_Germaria_angustata_genome_assembly,_chromosome:_3	AUGUSTUS	CDS	13040415	13040708	1	-	2	ID=g12145.t1.CDS4;Parent=g12145.t1;
OY813000.1_Germaria_angustata_genome_assembly,_chromosome:_3	AUGUSTUS	exon	13040415	13040708	.	-	.	ID=g12145.t1.exon4;Parent=g12145.t1;
OY813000.1_Germaria_angustata_genome_assembly,_chromosome:_3	AUGUSTUS	intron	13040709	13040764	1	-	.	ID=g12145.t1.intron4;Parent=g12145.t1;
OY813000.1_Germaria_angustata_genome_assembly,_chromosome:_3	AUGUSTUS	CDS	13040765	13041194	1	-	0	ID=g12145.t1.CDS5;Parent=g12145.t1;
OY813000.1_Germaria_angustata_genome_assembly,_chromosome:_3	AUGUSTUS	exon	13040765	13041194	.	-	.	ID=g12145.t1.exon5;Parent=g12145.t1;
OY813000.1_Germaria_angustata_genome_assembly,_chromosome:_3	AUGUSTUS	intron	13041195	13041313	1	-	.	ID=g12145.t1.intron5;Parent=g12145.t1;
OY813000.1_Germaria_angustata_genome_assembly,_chromosome:_3	AUGUSTUS	CDS	13041314	13041483	1	-	2	ID=g12145.t1.CDS6;Parent=g12145.t1;
OY813000.1_Germaria_angustata_genome_assembly,_chromosome:_3	AUGUSTUS	exon	13041314	13041483	.	-	.	ID=g12145.t1.exon6;Parent=g12145.t1;
OY813000.1_Germaria_angustata_genome_assembly,_chromosome:_3	AUGUSTUS	intron	13041484	13041832	1	-	.	ID=g12145.t1.intron6;Parent=g12145.t1;
OY813000.1_Germaria_angustata_genome_assembly,_chromosome:_3	AUGUSTUS	CDS	13041833	13041935	1	-	0	ID=g12145.t1.CDS7;Parent=g12145.t1;
OY813000.1_Germaria_angustata_genome_assembly,_chromosome:_3	AUGUSTUS	exon	13041833	13041935	.	-	.	ID=g12145.t1.exon7;Parent=g12145.t1;
OY813000.1_Germaria_angustata_genome_assembly,_chromosome:_3	AUGUSTUS	start_codon	13041933	13041935	.	-	0	ID=g12145.t1.start1;Parent=g12145.t1;
OY813000.1_Germaria_angustata_genome_assembly,_chromosome:_3	AUGUSTUS	gene	13045912	13046219	.	-	.	ID=g12146;
OY813000.1_Germaria_angustata_genome_assembly,_chromosome:_3	AUGUSTUS	mRNA	13045912	13046219	1	-	.	ID=g12146.t1;Parent=g12146;
OY813000.1_Germaria_angustata_genome_assembly,_chromosome:_3	AUGUSTUS	stop_codon	13045912	13045914	.	-	0	ID=g12146.t1.stop1;Parent=g12146.t1;
OY813000.1_Germaria_angustata_genome_assembly,_chromosome:_3	AUGUSTUS	CDS	13045912	13045953	1	-	0	ID=g12146.t1.CDS1;Parent=g12146.t1;
OY813000.1_Germaria_angustata_genome_assembly,_chromosome:_3	AUGUSTUS	exon	13045912	13045953	.	-	.	ID=g12146.t1.exon1;Parent=g12146.t1;
OY813000.1_Germaria_angustata_genome_assembly,_chromosome:_3	AUGUSTUS	intron	13045954	13046027	1	-	.	ID=g12146.t1.intron1;Parent=g12146.t1;
OY813000.1_Germaria_angustata_genome_assembly,_chromosome:_3	AUGUSTUS	CDS	13046028	13046219	1	-	0	ID=g12146.t1.CDS2;Parent=g12146.t1;
OY813000.1_Germaria_angustata_genome_assembly,_chromosome:_3	AUGUSTUS	exon	13046028	13046219	.	-	.	ID=g12146.t1.exon2;Parent=g12146.t1;
OY813000.1_Germaria_angustata_genome_assembly,_chromosome:_3	AUGUSTUS	start_codon	13046217	13046219	.	-	0	ID=g12146.t1.start1;Parent=g12146.t1;
OY813000.1_Germaria_angustata_genome_assembly,_chromosome:_3	AUGUSTUS	gene	13051489	13058439	.	-	.	ID=g12147;
OY813000.1_Germaria_angustata_genome_assembly,_chromosome:_3	AUGUSTUS	mRNA	13051489	13058439	1	-	.	ID=g12147.t1;Parent=g12147;
OY813000.1_Germaria_angustata_genome_assembly,_chromosome:_3	AUGUSTUS	stop_codon	13051489	13051491	.	-	0	ID=g12147.t1.stop1;Parent=g12147.t1;
OY813000.1_Germaria_angustata_genome_assembly,_chromosome:_3	AUGUSTUS	CDS	13051489	13051898	1	-	2	ID=g12147.t1.CDS1;Parent=g12147.t1;
OY813000.1_Germaria_angustata_genome_assembly,_chromosome:_3	AUGUSTUS	exon	13051489	13051898	.	-	.	ID=g12147.t1.exon1;Parent=g12147.t1;
OY813000.1_Germaria_angustata_genome_assembly,_chromosome:_3	AUGUSTUS	intron	13051899	13051961	1	-	.	ID=g12147.t1.intron1;Parent=g12147.t1;
OY813000.1_Germaria_angustata_genome_assembly,_chromosome:_3	AUGUSTUS	CDS	13051962	13052049	1	-	0	ID=g12147.t1.CDS2;Parent=g12147.t1;
OY813000.1_Germaria_angustata_genome_assembly,_chromosome:_3	AUGUSTUS	exon	13051962	13052049	.	-	.	ID=g12147.t1.exon2;Parent=g12147.t1;
OY813000.1_Germaria_angustata_genome_assembly,_chromosome:_3	AUGUSTUS	intron	13052050	13058322	1	-	.	ID=g12147.t1.intron2;Parent=g12147.t1;
OY813000.1_Germaria_angustata_genome_assembly,_chromosome:_3	AUGUSTUS	CDS	13058323	13058439	1	-	0	ID=g12147.t1.CDS3;Parent=g12147.t1;
OY813000.1_Germaria_angustata_genome_assembly,_chromosome:_3	AUGUSTUS	exon	13058323	13058439	.	-	.	ID=g12147.t1.exon3;Parent=g12147.t1;
OY813000.1_Germaria_angustata_genome_assembly,_chromosome:_3	AUGUSTUS	start_codon	13058437	13058439	.	-	0	ID=g12147.t1.start1;Parent=g12147.t1;
OY813000.1_Germaria_angustata_genome_assembly,_chromosome:_3	AUGUSTUS	gene	13059634	13094882	.	+	.	ID=g12148;
OY813000.1_Germaria_angustata_genome_assembly,_chromosome:_3	AUGUSTUS	mRNA	13059634	13094882	0.29	+	.	ID=g12148.t1;Parent=g12148;
OY813000.1_Germaria_angustata_genome_assembly,_chromosome:_3	AUGUSTUS	start_codon	13059634	13059636	.	+	0	ID=g12148.t1.start1;Parent=g12148.t1;
OY813000.1_Germaria_angustata_genome_assembly,_chromosome:_3	AUGUSTUS	CDS	13059634	13059682	0.77	+	0	ID=g12148.t1.CDS1;Parent=g12148.t1;
OY813000.1_Germaria_angustata_genome_assembly,_chromosome:_3	AUGUSTUS	exon	13059634	13059682	.	+	.	ID=g12148.t1.exon1;Parent=g12148.t1;
OY813000.1_Germaria_angustata_genome_assembly,_chromosome:_3	AUGUSTUS	intron	13059683	13065229	0.43	+	.	ID=g12148.t1.intron1;Parent=g12148.t1;
OY813000.1_Germaria_angustata_genome_assembly,_chromosome:_3	AUGUSTUS	CDS	13065230	13065280	0.44	+	2	ID=g12148.t1.CDS2;Parent=g12148.t1;
OY813000.1_Germaria_angustata_genome_assembly,_chromosome:_3	AUGUSTUS	exon	13065230	13065280	.	+	.	ID=g12148.t1.exon2;Parent=g12148.t1;
OY813000.1_Germaria_angustata_genome_assembly,_chromosome:_3	AUGUSTUS	intron	13065281	13079626	0.29	+	.	ID=g12148.t1.intron2;Parent=g12148.t1;
OY813000.1_Germaria_angustata_genome_assembly,_chromosome:_3	AUGUSTUS	CDS	13079627	13079886	0.7	+	2	ID=g12148.t1.CDS3;Parent=g12148.t1;
OY813000.1_Germaria_angustata_genome_assembly,_chromosome:_3	AUGUSTUS	exon	13079627	13079886	.	+	.	ID=g12148.t1.exon3;Parent=g12148.t1;
OY813000.1_Germaria_angustata_genome_assembly,_chromosome:_3	AUGUSTUS	intron	13079887	13080005	1	+	.	ID=g12148.t1.intron3;Parent=g12148.t1;
OY813000.1_Germaria_angustata_genome_assembly,_chromosome:_3	AUGUSTUS	CDS	13080006	13080142	1	+	0	ID=g12148.t1.CDS4;Parent=g12148.t1;
OY813000.1_Germaria_angustata_genome_assembly,_chromosome:_3	AUGUSTUS	exon	13080006	13080142	.	+	.	ID=g12148.t1.exon4;Parent=g12148.t1;
OY813000.1_Germaria_angustata_genome_assembly,_chromosome:_3	AUGUSTUS	intron	13080143	13080803	1	+	.	ID=g12148.t1.intron4;Parent=g12148.t1;
OY813000.1_Germaria_angustata_genome_assembly,_chromosome:_3	AUGUSTUS	CDS	13080804	13080925	1	+	1	ID=g12148.t1.CDS5;Parent=g12148.t1;
OY813000.1_Germaria_angustata_genome_assembly,_chromosome:_3	AUGUSTUS	exon	13080804	13080925	.	+	.	ID=g12148.t1.exon5;Parent=g12148.t1;
OY813000.1_Germaria_angustata_genome_assembly,_chromosome:_3	AUGUSTUS	intron	13080926	13081661	1	+	.	ID=g12148.t1.intron5;Parent=g12148.t1;
OY813000.1_Germaria_angustata_genome_assembly,_chromosome:_3	AUGUSTUS	CDS	13081662	13081931	1	+	2	ID=g12148.t1.CDS6;Parent=g12148.t1;
OY813000.1_Germaria_angustata_genome_assembly,_chromosome:_3	AUGUSTUS	exon	13081662	13081931	.	+	.	ID=g12148.t1.exon6;Parent=g12148.t1;
OY813000.1_Germaria_angustata_genome_assembly,_chromosome:_3	AUGUSTUS	intron	13081932	13085089	1	+	.	ID=g12148.t1.intron6;Parent=g12148.t1;
OY813000.1_Germaria_angustata_genome_assembly,_chromosome:_3	AUGUSTUS	CDS	13085090	13085230	1	+	2	ID=g12148.t1.CDS7;Parent=g12148.t1;
OY813000.1_Germaria_angustata_genome_assembly,_chromosome:_3	AUGUSTUS	exon	13085090	13085230	.	+	.	ID=g12148.t1.exon7;Parent=g12148.t1;
OY813000.1_Germaria_angustata_genome_assembly,_chromosome:_3	AUGUSTUS	intron	13085231	13086156	1	+	.	ID=g12148.t1.intron7;Parent=g12148.t1;
OY813000.1_Germaria_angustata_genome_assembly,_chromosome:_3	AUGUSTUS	CDS	13086157	13086687	1	+	2	ID=g12148.t1.CDS8;Parent=g12148.t1;
OY813000.1_Germaria_angustata_genome_assembly,_chromosome:_3	AUGUSTUS	exon	13086157	13086687	.	+	.	ID=g12148.t1.exon8;Parent=g12148.t1;
OY813000.1_Germaria_angustata_genome_assembly,_chromosome:_3	AUGUSTUS	intron	13086688	13091224	1	+	.	ID=g12148.t1.intron8;Parent=g12148.t1;
OY813000.1_Germaria_angustata_genome_assembly,_chromosome:_3	AUGUSTUS	CDS	13091225	13091398	1	+	2	ID=g12148.t1.CDS9;Parent=g12148.t1;
OY813000.1_Germaria_angustata_genome_assembly,_chromosome:_3	AUGUSTUS	exon	13091225	13091398	.	+	.	ID=g12148.t1.exon9;Parent=g12148.t1;
OY813000.1_Germaria_angustata_genome_assembly,_chromosome:_3	AUGUSTUS	intron	13091399	13091463	1	+	.	ID=g12148.t1.intron9;Parent=g12148.t1;
OY813000.1_Germaria_angustata_genome_assembly,_chromosome:_3	AUGUSTUS	CDS	13091464	13091639	1	+	2	ID=g12148.t1.CDS10;Parent=g12148.t1;
OY813000.1_Germaria_angustata_genome_assembly,_chromosome:_3	AUGUSTUS	exon	13091464	13091639	.	+	.	ID=g12148.t1.exon10;Parent=g12148.t1;
OY813000.1_Germaria_angustata_genome_assembly,_chromosome:_3	AUGUSTUS	intron	13091640	13091703	1	+	.	ID=g12148.t1.intron10;Parent=g12148.t1;
OY813000.1_Germaria_angustata_genome_assembly,_chromosome:_3	AUGUSTUS	CDS	13091704	13092408	1	+	0	ID=g12148.t1.CDS11;Parent=g12148.t1;
OY813000.1_Germaria_angustata_genome_assembly,_chromosome:_3	AUGUSTUS	exon	13091704	13092408	.	+	.	ID=g12148.t1.exon11;Parent=g12148.t1;
OY813000.1_Germaria_angustata_genome_assembly,_chromosome:_3	AUGUSTUS	intron	13092409	13092496	1	+	.	ID=g12148.t1.intron11;Parent=g12148.t1;
OY813000.1_Germaria_angustata_genome_assembly,_chromosome:_3	AUGUSTUS	CDS	13092497	13092739	1	+	0	ID=g12148.t1.CDS12;Parent=g12148.t1;
OY813000.1_Germaria_angustata_genome_assembly,_chromosome:_3	AUGUSTUS	exon	13092497	13092739	.	+	.	ID=g12148.t1.exon12;Parent=g12148.t1;
OY813000.1_Germaria_angustata_genome_assembly,_chromosome:_3	AUGUSTUS	intron	13092740	13092812	1	+	.	ID=g12148.t1.intron12;Parent=g12148.t1;
OY813000.1_Germaria_angustata_genome_assembly,_chromosome:_3	AUGUSTUS	CDS	13092813	13093423	1	+	0	ID=g12148.t1.CDS13;Parent=g12148.t1;
OY813000.1_Germaria_angustata_genome_assembly,_chromosome:_3	AUGUSTUS	exon	13092813	13093423	.	+	.	ID=g12148.t1.exon13;Parent=g12148.t1;
OY813000.1_Germaria_angustata_genome_assembly,_chromosome:_3	AUGUSTUS	intron	13093424	13094701	1	+	.	ID=g12148.t1.intron13;Parent=g12148.t1;
OY813000.1_Germaria_angustata_genome_assembly,_chromosome:_3	AUGUSTUS	CDS	13094702	13094882	0.99	+	1	ID=g12148.t1.CDS14;Parent=g12148.t1;
OY813000.1_Germaria_angustata_genome_assembly,_chromosome:_3	AUGUSTUS	exon	13094702	13094882	.	+	.	ID=g12148.t1.exon14;Parent=g12148.t1;
OY813000.1_Germaria_angustata_genome_assembly,_chromosome:_3	AUGUSTUS	stop_codon	13094880	13094882	.	+	0	ID=g12148.t1.stop1;Parent=g12148.t1;
OY813000.1_Germaria_angustata_genome_assembly,_chromosome:_3	AUGUSTUS	gene	13124269	13125038	.	+	.	ID=g12149;
OY813000.1_Germaria_angustata_genome_assembly,_chromosome:_3	AUGUSTUS	mRNA	13124269	13125038	1	+	.	ID=g12149.t1;Parent=g12149;
OY813000.1_Germaria_angustata_genome_assembly,_chromosome:_3	AUGUSTUS	start_codon	13124269	13124271	.	+	0	ID=g12149.t1.start1;Parent=g12149.t1;
OY813000.1_Germaria_angustata_genome_assembly,_chromosome:_3	AUGUSTUS	CDS	13124269	13124283	1	+	0	ID=g12149.t1.CDS1;Parent=g12149.t1;
OY813000.1_Germaria_angustata_genome_assembly,_chromosome:_3	AUGUSTUS	exon	13124269	13124283	.	+	.	ID=g12149.t1.exon1;Parent=g12149.t1;
OY813000.1_Germaria_angustata_genome_assembly,_chromosome:_3	AUGUSTUS	intron	13124284	13124373	1	+	.	ID=g12149.t1.intron1;Parent=g12149.t1;
OY813000.1_Germaria_angustata_genome_assembly,_chromosome:_3	AUGUSTUS	CDS	13124374	13124593	1	+	0	ID=g12149.t1.CDS2;Parent=g12149.t1;
OY813000.1_Germaria_angustata_genome_assembly,_chromosome:_3	AUGUSTUS	exon	13124374	13124593	.	+	.	ID=g12149.t1.exon2;Parent=g12149.t1;
OY813000.1_Germaria_angustata_genome_assembly,_chromosome:_3	AUGUSTUS	intron	13124594	13124656	1	+	.	ID=g12149.t1.intron2;Parent=g12149.t1;
OY813000.1_Germaria_angustata_genome_assembly,_chromosome:_3	AUGUSTUS	CDS	13124657	13124778	1	+	2	ID=g12149.t1.CDS3;Parent=g12149.t1;
OY813000.1_Germaria_angustata_genome_assembly,_chromosome:_3	AUGUSTUS	exon	13124657	13124778	.	+	.	ID=g12149.t1.exon3;Parent=g12149.t1;
OY813000.1_Germaria_angustata_genome_assembly,_chromosome:_3	AUGUSTUS	intron	13124779	13124867	1	+	.	ID=g12149.t1.intron3;Parent=g12149.t1;
OY813000.1_Germaria_angustata_genome_assembly,_chromosome:_3	AUGUSTUS	CDS	13124868	13125038	1	+	0	ID=g12149.t1.CDS4;Parent=g12149.t1;
OY813000.1_Germaria_angustata_genome_assembly,_chromosome:_3	AUGUSTUS	exon	13124868	13125038	.	+	.	ID=g12149.t1.exon4;Parent=g12149.t1;
OY813000.1_Germaria_angustata_genome_assembly,_chromosome:_3	AUGUSTUS	stop_codon	13125036	13125038	.	+	0	ID=g12149.t1.stop1;Parent=g12149.t1;
OY813000.1_Germaria_angustata_genome_assembly,_chromosome:_3	AUGUSTUS	gene	13128988	13129490	.	+	.	ID=g12150;
OY813000.1_Germaria_angustata_genome_assembly,_chromosome:_3	AUGUSTUS	mRNA	13128988	13129490	1	+	.	ID=g12150.t1;Parent=g12150;
OY813000.1_Germaria_angustata_genome_assembly,_chromosome:_3	AUGUSTUS	start_codon	13128988	13128990	.	+	0	ID=g12150.t1.start1;Parent=g12150.t1;
OY813000.1_Germaria_angustata_genome_assembly,_chromosome:_3	AUGUSTUS	CDS	13128988	13129032	1	+	0	ID=g12150.t1.CDS1;Parent=g12150.t1;
OY813000.1_Germaria_angustata_genome_assembly,_chromosome:_3	AUGUSTUS	exon	13128988	13129032	.	+	.	ID=g12150.t1.exon1;Parent=g12150.t1;
OY813000.1_Germaria_angustata_genome_assembly,_chromosome:_3	AUGUSTUS	intron	13129033	13129091	1	+	.	ID=g12150.t1.intron1;Parent=g12150.t1;
OY813000.1_Germaria_angustata_genome_assembly,_chromosome:_3	AUGUSTUS	CDS	13129092	13129490	1	+	0	ID=g12150.t1.CDS2;Parent=g12150.t1;
OY813000.1_Germaria_angustata_genome_assembly,_chromosome:_3	AUGUSTUS	exon	13129092	13129490	.	+	.	ID=g12150.t1.exon2;Parent=g12150.t1;
OY813000.1_Germaria_angustata_genome_assembly,_chromosome:_3	AUGUSTUS	stop_codon	13129488	13129490	.	+	0	ID=g12150.t1.stop1;Parent=g12150.t1;
OY813000.1_Germaria_angustata_genome_assembly,_chromosome:_3	AUGUSTUS	gene	13129867	13132908	.	-	.	ID=g12151;
OY813000.1_Germaria_angustata_genome_assembly,_chromosome:_3	AUGUSTUS	mRNA	13129867	13132908	1	-	.	ID=g12151.t1;Parent=g12151;
OY813000.1_Germaria_angustata_genome_assembly,_chromosome:_3	AUGUSTUS	stop_codon	13129867	13129869	.	-	0	ID=g12151.t1.stop1;Parent=g12151.t1;
OY813000.1_Germaria_angustata_genome_assembly,_chromosome:_3	AUGUSTUS	CDS	13129867	13131402	1	-	0	ID=g12151.t1.CDS1;Parent=g12151.t1;
OY813000.1_Germaria_angustata_genome_assembly,_chromosome:_3	AUGUSTUS	exon	13129867	13131402	.	-	.	ID=g12151.t1.exon1;Parent=g12151.t1;
OY813000.1_Germaria_angustata_genome_assembly,_chromosome:_3	AUGUSTUS	intron	13131403	13131462	1	-	.	ID=g12151.t1.intron1;Parent=g12151.t1;
OY813000.1_Germaria_angustata_genome_assembly,_chromosome:_3	AUGUSTUS	CDS	13131463	13132908	1	-	0	ID=g12151.t1.CDS2;Parent=g12151.t1;
OY813000.1_Germaria_angustata_genome_assembly,_chromosome:_3	AUGUSTUS	exon	13131463	13132908	.	-	.	ID=g12151.t1.exon2;Parent=g12151.t1;
OY813000.1_Germaria_angustata_genome_assembly,_chromosome:_3	AUGUSTUS	start_codon	13132906	13132908	.	-	0	ID=g12151.t1.start1;Parent=g12151.t1;
OY813000.1_Germaria_angustata_genome_assembly,_chromosome:_3	AUGUSTUS	gene	13133529	13135735	.	+	.	ID=g12152;
OY813000.1_Germaria_angustata_genome_assembly,_chromosome:_3	AUGUSTUS	mRNA	13133529	13135735	1	+	.	ID=g12152.t1;Parent=g12152;
OY813000.1_Germaria_angustata_genome_assembly,_chromosome:_3	AUGUSTUS	start_codon	13133529	13133531	.	+	0	ID=g12152.t1.start1;Parent=g12152.t1;
OY813000.1_Germaria_angustata_genome_assembly,_chromosome:_3	AUGUSTUS	CDS	13133529	13133594	1	+	0	ID=g12152.t1.CDS1;Parent=g12152.t1;
OY813000.1_Germaria_angustata_genome_assembly,_chromosome:_3	AUGUSTUS	exon	13133529	13133594	.	+	.	ID=g12152.t1.exon1;Parent=g12152.t1;
OY813000.1_Germaria_angustata_genome_assembly,_chromosome:_3	AUGUSTUS	intron	13133595	13133675	1	+	.	ID=g12152.t1.intron1;Parent=g12152.t1;
OY813000.1_Germaria_angustata_genome_assembly,_chromosome:_3	AUGUSTUS	CDS	13133676	13133729	1	+	0	ID=g12152.t1.CDS2;Parent=g12152.t1;
OY813000.1_Germaria_angustata_genome_assembly,_chromosome:_3	AUGUSTUS	exon	13133676	13133729	.	+	.	ID=g12152.t1.exon2;Parent=g12152.t1;
OY813000.1_Germaria_angustata_genome_assembly,_chromosome:_3	AUGUSTUS	intron	13133730	13133785	1	+	.	ID=g12152.t1.intron2;Parent=g12152.t1;
OY813000.1_Germaria_angustata_genome_assembly,_chromosome:_3	AUGUSTUS	CDS	13133786	13134099	1	+	0	ID=g12152.t1.CDS3;Parent=g12152.t1;
OY813000.1_Germaria_angustata_genome_assembly,_chromosome:_3	AUGUSTUS	exon	13133786	13134099	.	+	.	ID=g12152.t1.exon3;Parent=g12152.t1;
OY813000.1_Germaria_angustata_genome_assembly,_chromosome:_3	AUGUSTUS	intron	13134100	13134166	1	+	.	ID=g12152.t1.intron3;Parent=g12152.t1;
OY813000.1_Germaria_angustata_genome_assembly,_chromosome:_3	AUGUSTUS	CDS	13134167	13134324	1	+	1	ID=g12152.t1.CDS4;Parent=g12152.t1;
OY813000.1_Germaria_angustata_genome_assembly,_chromosome:_3	AUGUSTUS	exon	13134167	13134324	.	+	.	ID=g12152.t1.exon4;Parent=g12152.t1;
OY813000.1_Germaria_angustata_genome_assembly,_chromosome:_3	AUGUSTUS	intron	13134325	13134394	1	+	.	ID=g12152.t1.intron4;Parent=g12152.t1;
OY813000.1_Germaria_angustata_genome_assembly,_chromosome:_3	AUGUSTUS	CDS	13134395	13134550	1	+	2	ID=g12152.t1.CDS5;Parent=g12152.t1;
OY813000.1_Germaria_angustata_genome_assembly,_chromosome:_3	AUGUSTUS	exon	13134395	13134550	.	+	.	ID=g12152.t1.exon5;Parent=g12152.t1;
OY813000.1_Germaria_angustata_genome_assembly,_chromosome:_3	AUGUSTUS	intron	13134551	13134630	1	+	.	ID=g12152.t1.intron5;Parent=g12152.t1;
OY813000.1_Germaria_angustata_genome_assembly,_chromosome:_3	AUGUSTUS	CDS	13134631	13134893	1	+	2	ID=g12152.t1.CDS6;Parent=g12152.t1;
OY813000.1_Germaria_angustata_genome_assembly,_chromosome:_3	AUGUSTUS	exon	13134631	13134893	.	+	.	ID=g12152.t1.exon6;Parent=g12152.t1;
OY813000.1_Germaria_angustata_genome_assembly,_chromosome:_3	AUGUSTUS	intron	13134894	13134953	1	+	.	ID=g12152.t1.intron6;Parent=g12152.t1;
OY813000.1_Germaria_angustata_genome_assembly,_chromosome:_3	AUGUSTUS	CDS	13134954	13135135	1	+	0	ID=g12152.t1.CDS7;Parent=g12152.t1;
OY813000.1_Germaria_angustata_genome_assembly,_chromosome:_3	AUGUSTUS	exon	13134954	13135135	.	+	.	ID=g12152.t1.exon7;Parent=g12152.t1;
OY813000.1_Germaria_angustata_genome_assembly,_chromosome:_3	AUGUSTUS	intron	13135136	13135209	1	+	.	ID=g12152.t1.intron7;Parent=g12152.t1;
OY813000.1_Germaria_angustata_genome_assembly,_chromosome:_3	AUGUSTUS	CDS	13135210	13135352	1	+	1	ID=g12152.t1.CDS8;Parent=g12152.t1;
OY813000.1_Germaria_angustata_genome_assembly,_chromosome:_3	AUGUSTUS	exon	13135210	13135352	.	+	.	ID=g12152.t1.exon8;Parent=g12152.t1;
OY813000.1_Germaria_angustata_genome_assembly,_chromosome:_3	AUGUSTUS	intron	13135353	13135411	1	+	.	ID=g12152.t1.intron8;Parent=g12152.t1;
OY813000.1_Germaria_angustata_genome_assembly,_chromosome:_3	AUGUSTUS	CDS	13135412	13135536	1	+	2	ID=g12152.t1.CDS9;Parent=g12152.t1;
OY813000.1_Germaria_angustata_genome_assembly,_chromosome:_3	AUGUSTUS	exon	13135412	13135536	.	+	.	ID=g12152.t1.exon9;Parent=g12152.t1;
OY813000.1_Germaria_angustata_genome_assembly,_chromosome:_3	AUGUSTUS	intron	13135537	13135624	1	+	.	ID=g12152.t1.intron9;Parent=g12152.t1;
OY813000.1_Germaria_angustata_genome_assembly,_chromosome:_3	AUGUSTUS	CDS	13135625	13135735	1	+	0	ID=g12152.t1.CDS10;Parent=g12152.t1;
OY813000.1_Germaria_angustata_genome_assembly,_chromosome:_3	AUGUSTUS	exon	13135625	13135735	.	+	.	ID=g12152.t1.exon10;Parent=g12152.t1;
OY813000.1_Germaria_angustata_genome_assembly,_chromosome:_3	AUGUSTUS	stop_codon	13135733	13135735	.	+	0	ID=g12152.t1.stop1;Parent=g12152.t1;
OY813000.1_Germaria_angustata_genome_assembly,_chromosome:_3	AUGUSTUS	gene	13136171	13137297	.	+	.	ID=g12153;
OY813000.1_Germaria_angustata_genome_assembly,_chromosome:_3	AUGUSTUS	mRNA	13136171	13137297	1	+	.	ID=g12153.t1;Parent=g12153;
OY813000.1_Germaria_angustata_genome_assembly,_chromosome:_3	AUGUSTUS	start_codon	13136171	13136173	.	+	0	ID=g12153.t1.start1;Parent=g12153.t1;
OY813000.1_Germaria_angustata_genome_assembly,_chromosome:_3	AUGUSTUS	CDS	13136171	13136302	1	+	0	ID=g12153.t1.CDS1;Parent=g12153.t1;
OY813000.1_Germaria_angustata_genome_assembly,_chromosome:_3	AUGUSTUS	exon	13136171	13136302	.	+	.	ID=g12153.t1.exon1;Parent=g12153.t1;
OY813000.1_Germaria_angustata_genome_assembly,_chromosome:_3	AUGUSTUS	intron	13136303	13136360	1	+	.	ID=g12153.t1.intron1;Parent=g12153.t1;
OY813000.1_Germaria_angustata_genome_assembly,_chromosome:_3	AUGUSTUS	CDS	13136361	13136646	1	+	0	ID=g12153.t1.CDS2;Parent=g12153.t1;
OY813000.1_Germaria_angustata_genome_assembly,_chromosome:_3	AUGUSTUS	exon	13136361	13136646	.	+	.	ID=g12153.t1.exon2;Parent=g12153.t1;
OY813000.1_Germaria_angustata_genome_assembly,_chromosome:_3	AUGUSTUS	intron	13136647	13136712	1	+	.	ID=g12153.t1.intron2;Parent=g12153.t1;
OY813000.1_Germaria_angustata_genome_assembly,_chromosome:_3	AUGUSTUS	CDS	13136713	13136818	1	+	2	ID=g12153.t1.CDS3;Parent=g12153.t1;
OY813000.1_Germaria_angustata_genome_assembly,_chromosome:_3	AUGUSTUS	exon	13136713	13136818	.	+	.	ID=g12153.t1.exon3;Parent=g12153.t1;
OY813000.1_Germaria_angustata_genome_assembly,_chromosome:_3	AUGUSTUS	intron	13136819	13136878	1	+	.	ID=g12153.t1.intron3;Parent=g12153.t1;
OY813000.1_Germaria_angustata_genome_assembly,_chromosome:_3	AUGUSTUS	CDS	13136879	13136993	1	+	1	ID=g12153.t1.CDS4;Parent=g12153.t1;
OY813000.1_Germaria_angustata_genome_assembly,_chromosome:_3	AUGUSTUS	exon	13136879	13136993	.	+	.	ID=g12153.t1.exon4;Parent=g12153.t1;
OY813000.1_Germaria_angustata_genome_assembly,_chromosome:_3	AUGUSTUS	intron	13136994	13137120	1	+	.	ID=g12153.t1.intron4;Parent=g12153.t1;
OY813000.1_Germaria_angustata_genome_assembly,_chromosome:_3	AUGUSTUS	CDS	13137121	13137297	1	+	0	ID=g12153.t1.CDS5;Parent=g12153.t1;
OY813000.1_Germaria_angustata_genome_assembly,_chromosome:_3	AUGUSTUS	exon	13137121	13137297	.	+	.	ID=g12153.t1.exon5;Parent=g12153.t1;
OY813000.1_Germaria_angustata_genome_assembly,_chromosome:_3	AUGUSTUS	stop_codon	13137295	13137297	.	+	0	ID=g12153.t1.stop1;Parent=g12153.t1;
OY813000.1_Germaria_angustata_genome_assembly,_chromosome:_3	AUGUSTUS	gene	13137354	13138019	.	-	.	ID=g12154;
OY813000.1_Germaria_angustata_genome_assembly,_chromosome:_3	AUGUSTUS	mRNA	13137354	13138019	1	-	.	ID=g12154.t1;Parent=g12154;
OY813000.1_Germaria_angustata_genome_assembly,_chromosome:_3	AUGUSTUS	stop_codon	13137354	13137356	.	-	0	ID=g12154.t1.stop1;Parent=g12154.t1;
OY813000.1_Germaria_angustata_genome_assembly,_chromosome:_3	AUGUSTUS	CDS	13137354	13137841	1	-	2	ID=g12154.t1.CDS1;Parent=g12154.t1;
OY813000.1_Germaria_angustata_genome_assembly,_chromosome:_3	AUGUSTUS	exon	13137354	13137841	.	-	.	ID=g12154.t1.exon1;Parent=g12154.t1;
OY813000.1_Germaria_angustata_genome_assembly,_chromosome:_3	AUGUSTUS	intron	13137842	13137907	1	-	.	ID=g12154.t1.intron1;Parent=g12154.t1;
OY813000.1_Germaria_angustata_genome_assembly,_chromosome:_3	AUGUSTUS	CDS	13137908	13138019	1	-	0	ID=g12154.t1.CDS2;Parent=g12154.t1;
OY813000.1_Germaria_angustata_genome_assembly,_chromosome:_3	AUGUSTUS	exon	13137908	13138019	.	-	.	ID=g12154.t1.exon2;Parent=g12154.t1;
OY813000.1_Germaria_angustata_genome_assembly,_chromosome:_3	AUGUSTUS	start_codon	13138017	13138019	.	-	0	ID=g12154.t1.start1;Parent=g12154.t1;
OY813000.1_Germaria_angustata_genome_assembly,_chromosome:_3	AUGUSTUS	gene	13139208	13144292	.	+	.	ID=g12155;
OY813000.1_Germaria_angustata_genome_assembly,_chromosome:_3	AUGUSTUS	mRNA	13139208	13144292	1	+	.	ID=g12155.t1;Parent=g12155;
OY813000.1_Germaria_angustata_genome_assembly,_chromosome:_3	AUGUSTUS	start_codon	13139208	13139210	.	+	0	ID=g12155.t1.start1;Parent=g12155.t1;
OY813000.1_Germaria_angustata_genome_assembly,_chromosome:_3	AUGUSTUS	CDS	13139208	13139275	1	+	0	ID=g12155.t1.CDS1;Parent=g12155.t1;
OY813000.1_Germaria_angustata_genome_assembly,_chromosome:_3	AUGUSTUS	exon	13139208	13139275	.	+	.	ID=g12155.t1.exon1;Parent=g12155.t1;
OY813000.1_Germaria_angustata_genome_assembly,_chromosome:_3	AUGUSTUS	intron	13139276	13140303	1	+	.	ID=g12155.t1.intron1;Parent=g12155.t1;
OY813000.1_Germaria_angustata_genome_assembly,_chromosome:_3	AUGUSTUS	CDS	13140304	13140799	1	+	1	ID=g12155.t1.CDS2;Parent=g12155.t1;
OY813000.1_Germaria_angustata_genome_assembly,_chromosome:_3	AUGUSTUS	exon	13140304	13140799	.	+	.	ID=g12155.t1.exon2;Parent=g12155.t1;
OY813000.1_Germaria_angustata_genome_assembly,_chromosome:_3	AUGUSTUS	intron	13140800	13140863	1	+	.	ID=g12155.t1.intron2;Parent=g12155.t1;
OY813000.1_Germaria_angustata_genome_assembly,_chromosome:_3	AUGUSTUS	CDS	13140864	13141068	1	+	0	ID=g12155.t1.CDS3;Parent=g12155.t1;
OY813000.1_Germaria_angustata_genome_assembly,_chromosome:_3	AUGUSTUS	exon	13140864	13141068	.	+	.	ID=g12155.t1.exon3;Parent=g12155.t1;
OY813000.1_Germaria_angustata_genome_assembly,_chromosome:_3	AUGUSTUS	intron	13141069	13141130	1	+	.	ID=g12155.t1.intron3;Parent=g12155.t1;
OY813000.1_Germaria_angustata_genome_assembly,_chromosome:_3	AUGUSTUS	CDS	13141131	13141225	1	+	2	ID=g12155.t1.CDS4;Parent=g12155.t1;
OY813000.1_Germaria_angustata_genome_assembly,_chromosome:_3	AUGUSTUS	exon	13141131	13141225	.	+	.	ID=g12155.t1.exon4;Parent=g12155.t1;
OY813000.1_Germaria_angustata_genome_assembly,_chromosome:_3	AUGUSTUS	intron	13141226	13141283	1	+	.	ID=g12155.t1.intron4;Parent=g12155.t1;
OY813000.1_Germaria_angustata_genome_assembly,_chromosome:_3	AUGUSTUS	CDS	13141284	13141414	1	+	0	ID=g12155.t1.CDS5;Parent=g12155.t1;
OY813000.1_Germaria_angustata_genome_assembly,_chromosome:_3	AUGUSTUS	exon	13141284	13141414	.	+	.	ID=g12155.t1.exon5;Parent=g12155.t1;
OY813000.1_Germaria_angustata_genome_assembly,_chromosome:_3	AUGUSTUS	intron	13141415	13141479	1	+	.	ID=g12155.t1.intron5;Parent=g12155.t1;
OY813000.1_Germaria_angustata_genome_assembly,_chromosome:_3	AUGUSTUS	CDS	13141480	13141782	1	+	1	ID=g12155.t1.CDS6;Parent=g12155.t1;
OY813000.1_Germaria_angustata_genome_assembly,_chromosome:_3	AUGUSTUS	exon	13141480	13141782	.	+	.	ID=g12155.t1.exon6;Parent=g12155.t1;
OY813000.1_Germaria_angustata_genome_assembly,_chromosome:_3	AUGUSTUS	intron	13141783	13141864	1	+	.	ID=g12155.t1.intron6;Parent=g12155.t1;
OY813000.1_Germaria_angustata_genome_assembly,_chromosome:_3	AUGUSTUS	CDS	13141865	13143059	1	+	1	ID=g12155.t1.CDS7;Parent=g12155.t1;
OY813000.1_Germaria_angustata_genome_assembly,_chromosome:_3	AUGUSTUS	exon	13141865	13143059	.	+	.	ID=g12155.t1.exon7;Parent=g12155.t1;
OY813000.1_Germaria_angustata_genome_assembly,_chromosome:_3	AUGUSTUS	intron	13143060	13143126	1	+	.	ID=g12155.t1.intron7;Parent=g12155.t1;
OY813000.1_Germaria_angustata_genome_assembly,_chromosome:_3	AUGUSTUS	CDS	13143127	13143286	1	+	0	ID=g12155.t1.CDS8;Parent=g12155.t1;
OY813000.1_Germaria_angustata_genome_assembly,_chromosome:_3	AUGUSTUS	exon	13143127	13143286	.	+	.	ID=g12155.t1.exon8;Parent=g12155.t1;
OY813000.1_Germaria_angustata_genome_assembly,_chromosome:_3	AUGUSTUS	intron	13143287	13143346	1	+	.	ID=g12155.t1.intron8;Parent=g12155.t1;
OY813000.1_Germaria_angustata_genome_assembly,_chromosome:_3	AUGUSTUS	CDS	13143347	13143477	1	+	2	ID=g12155.t1.CDS9;Parent=g12155.t1;
OY813000.1_Germaria_angustata_genome_assembly,_chromosome:_3	AUGUSTUS	exon	13143347	13143477	.	+	.	ID=g12155.t1.exon9;Parent=g12155.t1;
OY813000.1_Germaria_angustata_genome_assembly,_chromosome:_3	AUGUSTUS	intron	13143478	13143540	1	+	.	ID=g12155.t1.intron9;Parent=g12155.t1;
OY813000.1_Germaria_angustata_genome_assembly,_chromosome:_3	AUGUSTUS	CDS	13143541	13144081	1	+	0	ID=g12155.t1.CDS10;Parent=g12155.t1;
OY813000.1_Germaria_angustata_genome_assembly,_chromosome:_3	AUGUSTUS	exon	13143541	13144081	.	+	.	ID=g12155.t1.exon10;Parent=g12155.t1;
OY813000.1_Germaria_angustata_genome_assembly,_chromosome:_3	AUGUSTUS	intron	13144082	13144230	1	+	.	ID=g12155.t1.intron10;Parent=g12155.t1;
OY813000.1_Germaria_angustata_genome_assembly,_chromosome:_3	AUGUSTUS	CDS	13144231	13144292	1	+	2	ID=g12155.t1.CDS11;Parent=g12155.t1;
OY813000.1_Germaria_angustata_genome_assembly,_chromosome:_3	AUGUSTUS	exon	13144231	13144292	.	+	.	ID=g12155.t1.exon11;Parent=g12155.t1;
OY813000.1_Germaria_angustata_genome_assembly,_chromosome:_3	AUGUSTUS	stop_codon	13144290	13144292	.	+	0	ID=g12155.t1.stop1;Parent=g12155.t1;
OY813000.1_Germaria_angustata_genome_assembly,_chromosome:_3	AUGUSTUS	gene	13144549	13150277	.	-	.	ID=g12156;
OY813000.1_Germaria_angustata_genome_assembly,_chromosome:_3	AUGUSTUS	mRNA	13144549	13150277	1	-	.	ID=g12156.t1;Parent=g12156;
OY813000.1_Germaria_angustata_genome_assembly,_chromosome:_3	AUGUSTUS	stop_codon	13144549	13144551	.	-	0	ID=g12156.t1.stop1;Parent=g12156.t1;
OY813000.1_Germaria_angustata_genome_assembly,_chromosome:_3	AUGUSTUS	CDS	13144549	13144752	1	-	0	ID=g12156.t1.CDS1;Parent=g12156.t1;
OY813000.1_Germaria_angustata_genome_assembly,_chromosome:_3	AUGUSTUS	exon	13144549	13144752	.	-	.	ID=g12156.t1.exon1;Parent=g12156.t1;
OY813000.1_Germaria_angustata_genome_assembly,_chromosome:_3	AUGUSTUS	intron	13144753	13144813	1	-	.	ID=g12156.t1.intron1;Parent=g12156.t1;
OY813000.1_Germaria_angustata_genome_assembly,_chromosome:_3	AUGUSTUS	CDS	13144814	13145015	1	-	1	ID=g12156.t1.CDS2;Parent=g12156.t1;
OY813000.1_Germaria_angustata_genome_assembly,_chromosome:_3	AUGUSTUS	exon	13144814	13145015	.	-	.	ID=g12156.t1.exon2;Parent=g12156.t1;
OY813000.1_Germaria_angustata_genome_assembly,_chromosome:_3	AUGUSTUS	intron	13145016	13145413	1	-	.	ID=g12156.t1.intron2;Parent=g12156.t1;
OY813000.1_Germaria_angustata_genome_assembly,_chromosome:_3	AUGUSTUS	CDS	13145414	13145634	1	-	0	ID=g12156.t1.CDS3;Parent=g12156.t1;
OY813000.1_Germaria_angustata_genome_assembly,_chromosome:_3	AUGUSTUS	exon	13145414	13145634	.	-	.	ID=g12156.t1.exon3;Parent=g12156.t1;
OY813000.1_Germaria_angustata_genome_assembly,_chromosome:_3	AUGUSTUS	intron	13145635	13145689	1	-	.	ID=g12156.t1.intron3;Parent=g12156.t1;
OY813000.1_Germaria_angustata_genome_assembly,_chromosome:_3	AUGUSTUS	CDS	13145690	13145975	1	-	1	ID=g12156.t1.CDS4;Parent=g12156.t1;
OY813000.1_Germaria_angustata_genome_assembly,_chromosome:_3	AUGUSTUS	exon	13145690	13145975	.	-	.	ID=g12156.t1.exon4;Parent=g12156.t1;
OY813000.1_Germaria_angustata_genome_assembly,_chromosome:_3	AUGUSTUS	intron	13145976	13146293	1	-	.	ID=g12156.t1.intron4;Parent=g12156.t1;
OY813000.1_Germaria_angustata_genome_assembly,_chromosome:_3	AUGUSTUS	CDS	13146294	13146450	1	-	2	ID=g12156.t1.CDS5;Parent=g12156.t1;
OY813000.1_Germaria_angustata_genome_assembly,_chromosome:_3	AUGUSTUS	exon	13146294	13146450	.	-	.	ID=g12156.t1.exon5;Parent=g12156.t1;
OY813000.1_Germaria_angustata_genome_assembly,_chromosome:_3	AUGUSTUS	intron	13146451	13147950	1	-	.	ID=g12156.t1.intron5;Parent=g12156.t1;
OY813000.1_Germaria_angustata_genome_assembly,_chromosome:_3	AUGUSTUS	CDS	13147951	13148924	1	-	1	ID=g12156.t1.CDS6;Parent=g12156.t1;
OY813000.1_Germaria_angustata_genome_assembly,_chromosome:_3	AUGUSTUS	exon	13147951	13148924	.	-	.	ID=g12156.t1.exon6;Parent=g12156.t1;
OY813000.1_Germaria_angustata_genome_assembly,_chromosome:_3	AUGUSTUS	intron	13148925	13148986	1	-	.	ID=g12156.t1.intron6;Parent=g12156.t1;
OY813000.1_Germaria_angustata_genome_assembly,_chromosome:_3	AUGUSTUS	CDS	13148987	13149126	1	-	0	ID=g12156.t1.CDS7;Parent=g12156.t1;
OY813000.1_Germaria_angustata_genome_assembly,_chromosome:_3	AUGUSTUS	exon	13148987	13149126	.	-	.	ID=g12156.t1.exon7;Parent=g12156.t1;
OY813000.1_Germaria_angustata_genome_assembly,_chromosome:_3	AUGUSTUS	intron	13149127	13149181	1	-	.	ID=g12156.t1.intron7;Parent=g12156.t1;
OY813000.1_Germaria_angustata_genome_assembly,_chromosome:_3	AUGUSTUS	CDS	13149182	13149326	1	-	1	ID=g12156.t1.CDS8;Parent=g12156.t1;
OY813000.1_Germaria_angustata_genome_assembly,_chromosome:_3	AUGUSTUS	exon	13149182	13149326	.	-	.	ID=g12156.t1.exon8;Parent=g12156.t1;
OY813000.1_Germaria_angustata_genome_assembly,_chromosome:_3	AUGUSTUS	intron	13149327	13149389	1	-	.	ID=g12156.t1.intron8;Parent=g12156.t1;
OY813000.1_Germaria_angustata_genome_assembly,_chromosome:_3	AUGUSTUS	CDS	13149390	13149593	1	-	1	ID=g12156.t1.CDS9;Parent=g12156.t1;
OY813000.1_Germaria_angustata_genome_assembly,_chromosome:_3	AUGUSTUS	exon	13149390	13149593	.	-	.	ID=g12156.t1.exon9;Parent=g12156.t1;
OY813000.1_Germaria_angustata_genome_assembly,_chromosome:_3	AUGUSTUS	intron	13149594	13149658	1	-	.	ID=g12156.t1.intron9;Parent=g12156.t1;
OY813000.1_Germaria_angustata_genome_assembly,_chromosome:_3	AUGUSTUS	CDS	13149659	13149804	1	-	0	ID=g12156.t1.CDS10;Parent=g12156.t1;
OY813000.1_Germaria_angustata_genome_assembly,_chromosome:_3	AUGUSTUS	exon	13149659	13149804	.	-	.	ID=g12156.t1.exon10;Parent=g12156.t1;
OY813000.1_Germaria_angustata_genome_assembly,_chromosome:_3	AUGUSTUS	intron	13149805	13149866	1	-	.	ID=g12156.t1.intron10;Parent=g12156.t1;
OY813000.1_Germaria_angustata_genome_assembly,_chromosome:_3	AUGUSTUS	CDS	13149867	13150040	1	-	0	ID=g12156.t1.CDS11;Parent=g12156.t1;
OY813000.1_Germaria_angustata_genome_assembly,_chromosome:_3	AUGUSTUS	exon	13149867	13150040	.	-	.	ID=g12156.t1.exon11;Parent=g12156.t1;
OY813000.1_Germaria_angustata_genome_assembly,_chromosome:_3	AUGUSTUS	intron	13150041	13150109	1	-	.	ID=g12156.t1.intron11;Parent=g12156.t1;
OY813000.1_Germaria_angustata_genome_assembly,_chromosome:_3	AUGUSTUS	CDS	13150110	13150277	1	-	0	ID=g12156.t1.CDS12;Parent=g12156.t1;
OY813000.1_Germaria_angustata_genome_assembly,_chromosome:_3	AUGUSTUS	exon	13150110	13150277	.	-	.	ID=g12156.t1.exon12;Parent=g12156.t1;
OY813000.1_Germaria_angustata_genome_assembly,_chromosome:_3	AUGUSTUS	start_codon	13150275	13150277	.	-	0	ID=g12156.t1.start1;Parent=g12156.t1;
OY813000.1_Germaria_angustata_genome_assembly,_chromosome:_3	AUGUSTUS	gene	13150806	13151992	.	+	.	ID=g12157;
OY813000.1_Germaria_angustata_genome_assembly,_chromosome:_3	AUGUSTUS	mRNA	13150806	13151992	1	+	.	ID=g12157.t1;Parent=g12157;
OY813000.1_Germaria_angustata_genome_assembly,_chromosome:_3	AUGUSTUS	start_codon	13150806	13150808	.	+	0	ID=g12157.t1.start1;Parent=g12157.t1;
OY813000.1_Germaria_angustata_genome_assembly,_chromosome:_3	AUGUSTUS	CDS	13150806	13150933	1	+	0	ID=g12157.t1.CDS1;Parent=g12157.t1;
OY813000.1_Germaria_angustata_genome_assembly,_chromosome:_3	AUGUSTUS	exon	13150806	13150933	.	+	.	ID=g12157.t1.exon1;Parent=g12157.t1;
OY813000.1_Germaria_angustata_genome_assembly,_chromosome:_3	AUGUSTUS	intron	13150934	13151160	1	+	.	ID=g12157.t1.intron1;Parent=g12157.t1;
OY813000.1_Germaria_angustata_genome_assembly,_chromosome:_3	AUGUSTUS	CDS	13151161	13151992	1	+	1	ID=g12157.t1.CDS2;Parent=g12157.t1;
OY813000.1_Germaria_angustata_genome_assembly,_chromosome:_3	AUGUSTUS	exon	13151161	13151992	.	+	.	ID=g12157.t1.exon2;Parent=g12157.t1;
OY813000.1_Germaria_angustata_genome_assembly,_chromosome:_3	AUGUSTUS	stop_codon	13151990	13151992	.	+	0	ID=g12157.t1.stop1;Parent=g12157.t1;
OY813000.1_Germaria_angustata_genome_assembly,_chromosome:_3	AUGUSTUS	gene	13240858	13241688	.	+	.	ID=g12158;
OY813000.1_Germaria_angustata_genome_assembly,_chromosome:_3	AUGUSTUS	mRNA	13240858	13241688	1	+	.	ID=g12158.t1;Parent=g12158;
OY813000.1_Germaria_angustata_genome_assembly,_chromosome:_3	AUGUSTUS	start_codon	13240858	13240860	.	+	0	ID=g12158.t1.start1;Parent=g12158.t1;
OY813000.1_Germaria_angustata_genome_assembly,_chromosome:_3	AUGUSTUS	CDS	13240858	13241688	1	+	0	ID=g12158.t1.CDS1;Parent=g12158.t1;
OY813000.1_Germaria_angustata_genome_assembly,_chromosome:_3	AUGUSTUS	exon	13240858	13241688	.	+	.	ID=g12158.t1.exon1;Parent=g12158.t1;
OY813000.1_Germaria_angustata_genome_assembly,_chromosome:_3	AUGUSTUS	stop_codon	13241686	13241688	.	+	0	ID=g12158.t1.stop1;Parent=g12158.t1;
OY813000.1_Germaria_angustata_genome_assembly,_chromosome:_3	AUGUSTUS	gene	13246512	13247318	.	+	.	ID=g12159;
OY813000.1_Germaria_angustata_genome_assembly,_chromosome:_3	AUGUSTUS	mRNA	13246512	13247318	1	+	.	ID=g12159.t1;Parent=g12159;
OY813000.1_Germaria_angustata_genome_assembly,_chromosome:_3	AUGUSTUS	start_codon	13246512	13246514	.	+	0	ID=g12159.t1.start1;Parent=g12159.t1;
OY813000.1_Germaria_angustata_genome_assembly,_chromosome:_3	AUGUSTUS	CDS	13246512	13247318	1	+	0	ID=g12159.t1.CDS1;Parent=g12159.t1;
OY813000.1_Germaria_angustata_genome_assembly,_chromosome:_3	AUGUSTUS	exon	13246512	13247318	.	+	.	ID=g12159.t1.exon1;Parent=g12159.t1;
OY813000.1_Germaria_angustata_genome_assembly,_chromosome:_3	AUGUSTUS	stop_codon	13247316	13247318	.	+	0	ID=g12159.t1.stop1;Parent=g12159.t1;
OY813000.1_Germaria_angustata_genome_assembly,_chromosome:_3	AUGUSTUS	gene	13253003	13253809	.	+	.	ID=g12160;
OY813000.1_Germaria_angustata_genome_assembly,_chromosome:_3	AUGUSTUS	mRNA	13253003	13253809	1	+	.	ID=g12160.t1;Parent=g12160;
OY813000.1_Germaria_angustata_genome_assembly,_chromosome:_3	AUGUSTUS	start_codon	13253003	13253005	.	+	0	ID=g12160.t1.start1;Parent=g12160.t1;
OY813000.1_Germaria_angustata_genome_assembly,_chromosome:_3	AUGUSTUS	CDS	13253003	13253809	1	+	0	ID=g12160.t1.CDS1;Parent=g12160.t1;
OY813000.1_Germaria_angustata_genome_assembly,_chromosome:_3	AUGUSTUS	exon	13253003	13253809	.	+	.	ID=g12160.t1.exon1;Parent=g12160.t1;
OY813000.1_Germaria_angustata_genome_assembly,_chromosome:_3	AUGUSTUS	stop_codon	13253807	13253809	.	+	0	ID=g12160.t1.stop1;Parent=g12160.t1;
OY813000.1_Germaria_angustata_genome_assembly,_chromosome:_3	AUGUSTUS	gene	13254516	13255322	.	+	.	ID=g12161;
OY813000.1_Germaria_angustata_genome_assembly,_chromosome:_3	AUGUSTUS	mRNA	13254516	13255322	1	+	.	ID=g12161.t1;Parent=g12161;
OY813000.1_Germaria_angustata_genome_assembly,_chromosome:_3	AUGUSTUS	start_codon	13254516	13254518	.	+	0	ID=g12161.t1.start1;Parent=g12161.t1;
OY813000.1_Germaria_angustata_genome_assembly,_chromosome:_3	AUGUSTUS	CDS	13254516	13255322	1	+	0	ID=g12161.t1.CDS1;Parent=g12161.t1;
OY813000.1_Germaria_angustata_genome_assembly,_chromosome:_3	AUGUSTUS	exon	13254516	13255322	.	+	.	ID=g12161.t1.exon1;Parent=g12161.t1;
OY813000.1_Germaria_angustata_genome_assembly,_chromosome:_3	AUGUSTUS	stop_codon	13255320	13255322	.	+	0	ID=g12161.t1.stop1;Parent=g12161.t1;
OY813000.1_Germaria_angustata_genome_assembly,_chromosome:_3	AUGUSTUS	gene	13257625	13258299	.	-	.	ID=g12162;
OY813000.1_Germaria_angustata_genome_assembly,_chromosome:_3	AUGUSTUS	mRNA	13257625	13258299	0.47	-	.	ID=g12162.t1;Parent=g12162;
OY813000.1_Germaria_angustata_genome_assembly,_chromosome:_3	AUGUSTUS	stop_codon	13257625	13257627	.	-	0	ID=g12162.t1.stop1;Parent=g12162.t1;
OY813000.1_Germaria_angustata_genome_assembly,_chromosome:_3	AUGUSTUS	CDS	13257625	13258096	0.51	-	1	ID=g12162.t1.CDS1;Parent=g12162.t1;
OY813000.1_Germaria_angustata_genome_assembly,_chromosome:_3	AUGUSTUS	exon	13257625	13258096	.	-	.	ID=g12162.t1.exon1;Parent=g12162.t1;
OY813000.1_Germaria_angustata_genome_assembly,_chromosome:_3	AUGUSTUS	intron	13258097	13258225	0.47	-	.	ID=g12162.t1.intron1;Parent=g12162.t1;
OY813000.1_Germaria_angustata_genome_assembly,_chromosome:_3	AUGUSTUS	CDS	13258226	13258299	0.93	-	0	ID=g12162.t1.CDS2;Parent=g12162.t1;
OY813000.1_Germaria_angustata_genome_assembly,_chromosome:_3	AUGUSTUS	exon	13258226	13258299	.	-	.	ID=g12162.t1.exon2;Parent=g12162.t1;
OY813000.1_Germaria_angustata_genome_assembly,_chromosome:_3	AUGUSTUS	start_codon	13258297	13258299	.	-	0	ID=g12162.t1.start1;Parent=g12162.t1;
OY813000.1_Germaria_angustata_genome_assembly,_chromosome:_3	AUGUSTUS	gene	13263344	13264168	.	+	.	ID=g12163;
OY813000.1_Germaria_angustata_genome_assembly,_chromosome:_3	AUGUSTUS	mRNA	13263344	13264168	1	+	.	ID=g12163.t1;Parent=g12163;
OY813000.1_Germaria_angustata_genome_assembly,_chromosome:_3	AUGUSTUS	start_codon	13263344	13263346	.	+	0	ID=g12163.t1.start1;Parent=g12163.t1;
OY813000.1_Germaria_angustata_genome_assembly,_chromosome:_3	AUGUSTUS	CDS	13263344	13264168	1	+	0	ID=g12163.t1.CDS1;Parent=g12163.t1;
OY813000.1_Germaria_angustata_genome_assembly,_chromosome:_3	AUGUSTUS	exon	13263344	13264168	.	+	.	ID=g12163.t1.exon1;Parent=g12163.t1;
OY813000.1_Germaria_angustata_genome_assembly,_chromosome:_3	AUGUSTUS	stop_codon	13264166	13264168	.	+	0	ID=g12163.t1.stop1;Parent=g12163.t1;
OY813000.1_Germaria_angustata_genome_assembly,_chromosome:_3	AUGUSTUS	gene	13266866	13267687	.	+	.	ID=g12164;
OY813000.1_Germaria_angustata_genome_assembly,_chromosome:_3	AUGUSTUS	mRNA	13266866	13267687	1	+	.	ID=g12164.t1;Parent=g12164;
OY813000.1_Germaria_angustata_genome_assembly,_chromosome:_3	AUGUSTUS	start_codon	13266866	13266868	.	+	0	ID=g12164.t1.start1;Parent=g12164.t1;
OY813000.1_Germaria_angustata_genome_assembly,_chromosome:_3	AUGUSTUS	CDS	13266866	13267687	1	+	0	ID=g12164.t1.CDS1;Parent=g12164.t1;
OY813000.1_Germaria_angustata_genome_assembly,_chromosome:_3	AUGUSTUS	exon	13266866	13267687	.	+	.	ID=g12164.t1.exon1;Parent=g12164.t1;
OY813000.1_Germaria_angustata_genome_assembly,_chromosome:_3	AUGUSTUS	stop_codon	13267685	13267687	.	+	0	ID=g12164.t1.stop1;Parent=g12164.t1;
OY813000.1_Germaria_angustata_genome_assembly,_chromosome:_3	AUGUSTUS	gene	13293698	13301385	.	+	.	ID=g12165;
OY813000.1_Germaria_angustata_genome_assembly,_chromosome:_3	AUGUSTUS	mRNA	13293698	13301385	0.97	+	.	ID=g12165.t1;Parent=g12165;
OY813000.1_Germaria_angustata_genome_assembly,_chromosome:_3	AUGUSTUS	start_codon	13293698	13293700	.	+	0	ID=g12165.t1.start1;Parent=g12165.t1;
OY813000.1_Germaria_angustata_genome_assembly,_chromosome:_3	AUGUSTUS	CDS	13293698	13294090	0.97	+	0	ID=g12165.t1.CDS1;Parent=g12165.t1;
OY813000.1_Germaria_angustata_genome_assembly,_chromosome:_3	AUGUSTUS	exon	13293698	13294090	.	+	.	ID=g12165.t1.exon1;Parent=g12165.t1;
OY813000.1_Germaria_angustata_genome_assembly,_chromosome:_3	AUGUSTUS	intron	13294091	13301265	0.97	+	.	ID=g12165.t1.intron1;Parent=g12165.t1;
OY813000.1_Germaria_angustata_genome_assembly,_chromosome:_3	AUGUSTUS	CDS	13301266	13301385	1	+	0	ID=g12165.t1.CDS2;Parent=g12165.t1;
OY813000.1_Germaria_angustata_genome_assembly,_chromosome:_3	AUGUSTUS	exon	13301266	13301385	.	+	.	ID=g12165.t1.exon2;Parent=g12165.t1;
OY813000.1_Germaria_angustata_genome_assembly,_chromosome:_3	AUGUSTUS	stop_codon	13301383	13301385	.	+	0	ID=g12165.t1.stop1;Parent=g12165.t1;
OY813000.1_Germaria_angustata_genome_assembly,_chromosome:_3	AUGUSTUS	gene	13324223	13336879	.	+	.	ID=g12166;
OY813000.1_Germaria_angustata_genome_assembly,_chromosome:_3	AUGUSTUS	mRNA	13324223	13336879	0.77	+	.	ID=g12166.t1;Parent=g12166;
OY813000.1_Germaria_angustata_genome_assembly,_chromosome:_3	AUGUSTUS	start_codon	13324223	13324225	.	+	0	ID=g12166.t1.start1;Parent=g12166.t1;
OY813000.1_Germaria_angustata_genome_assembly,_chromosome:_3	AUGUSTUS	CDS	13324223	13324365	0.77	+	0	ID=g12166.t1.CDS1;Parent=g12166.t1;
OY813000.1_Germaria_angustata_genome_assembly,_chromosome:_3	AUGUSTUS	exon	13324223	13324365	.	+	.	ID=g12166.t1.exon1;Parent=g12166.t1;
OY813000.1_Germaria_angustata_genome_assembly,_chromosome:_3	AUGUSTUS	intron	13324366	13327241	1	+	.	ID=g12166.t1.intron1;Parent=g12166.t1;
OY813000.1_Germaria_angustata_genome_assembly,_chromosome:_3	AUGUSTUS	CDS	13327242	13327386	1	+	1	ID=g12166.t1.CDS2;Parent=g12166.t1;
OY813000.1_Germaria_angustata_genome_assembly,_chromosome:_3	AUGUSTUS	exon	13327242	13327386	.	+	.	ID=g12166.t1.exon2;Parent=g12166.t1;
OY813000.1_Germaria_angustata_genome_assembly,_chromosome:_3	AUGUSTUS	intron	13327387	13327466	1	+	.	ID=g12166.t1.intron2;Parent=g12166.t1;
OY813000.1_Germaria_angustata_genome_assembly,_chromosome:_3	AUGUSTUS	CDS	13327467	13327757	1	+	0	ID=g12166.t1.CDS3;Parent=g12166.t1;
OY813000.1_Germaria_angustata_genome_assembly,_chromosome:_3	AUGUSTUS	exon	13327467	13327757	.	+	.	ID=g12166.t1.exon3;Parent=g12166.t1;
OY813000.1_Germaria_angustata_genome_assembly,_chromosome:_3	AUGUSTUS	intron	13327758	13327859	1	+	.	ID=g12166.t1.intron3;Parent=g12166.t1;
OY813000.1_Germaria_angustata_genome_assembly,_chromosome:_3	AUGUSTUS	CDS	13327860	13328038	1	+	0	ID=g12166.t1.CDS4;Parent=g12166.t1;
OY813000.1_Germaria_angustata_genome_assembly,_chromosome:_3	AUGUSTUS	exon	13327860	13328038	.	+	.	ID=g12166.t1.exon4;Parent=g12166.t1;
OY813000.1_Germaria_angustata_genome_assembly,_chromosome:_3	AUGUSTUS	intron	13328039	13328109	1	+	.	ID=g12166.t1.intron4;Parent=g12166.t1;
OY813000.1_Germaria_angustata_genome_assembly,_chromosome:_3	AUGUSTUS	CDS	13328110	13328302	1	+	1	ID=g12166.t1.CDS5;Parent=g12166.t1;
OY813000.1_Germaria_angustata_genome_assembly,_chromosome:_3	AUGUSTUS	exon	13328110	13328302	.	+	.	ID=g12166.t1.exon5;Parent=g12166.t1;
OY813000.1_Germaria_angustata_genome_assembly,_chromosome:_3	AUGUSTUS	intron	13328303	13334774	1	+	.	ID=g12166.t1.intron5;Parent=g12166.t1;
OY813000.1_Germaria_angustata_genome_assembly,_chromosome:_3	AUGUSTUS	CDS	13334775	13335124	1	+	0	ID=g12166.t1.CDS6;Parent=g12166.t1;
OY813000.1_Germaria_angustata_genome_assembly,_chromosome:_3	AUGUSTUS	exon	13334775	13335124	.	+	.	ID=g12166.t1.exon6;Parent=g12166.t1;
OY813000.1_Germaria_angustata_genome_assembly,_chromosome:_3	AUGUSTUS	intron	13335125	13335195	1	+	.	ID=g12166.t1.intron6;Parent=g12166.t1;
OY813000.1_Germaria_angustata_genome_assembly,_chromosome:_3	AUGUSTUS	CDS	13335196	13335330	1	+	1	ID=g12166.t1.CDS7;Parent=g12166.t1;
OY813000.1_Germaria_angustata_genome_assembly,_chromosome:_3	AUGUSTUS	exon	13335196	13335330	.	+	.	ID=g12166.t1.exon7;Parent=g12166.t1;
OY813000.1_Germaria_angustata_genome_assembly,_chromosome:_3	AUGUSTUS	intron	13335331	13336467	1	+	.	ID=g12166.t1.intron7;Parent=g12166.t1;
OY813000.1_Germaria_angustata_genome_assembly,_chromosome:_3	AUGUSTUS	CDS	13336468	13336634	1	+	1	ID=g12166.t1.CDS8;Parent=g12166.t1;
OY813000.1_Germaria_angustata_genome_assembly,_chromosome:_3	AUGUSTUS	exon	13336468	13336634	.	+	.	ID=g12166.t1.exon8;Parent=g12166.t1;
OY813000.1_Germaria_angustata_genome_assembly,_chromosome:_3	AUGUSTUS	intron	13336635	13336715	1	+	.	ID=g12166.t1.intron8;Parent=g12166.t1;
OY813000.1_Germaria_angustata_genome_assembly,_chromosome:_3	AUGUSTUS	CDS	13336716	13336879	1	+	2	ID=g12166.t1.CDS9;Parent=g12166.t1;
OY813000.1_Germaria_angustata_genome_assembly,_chromosome:_3	AUGUSTUS	exon	13336716	13336879	.	+	.	ID=g12166.t1.exon9;Parent=g12166.t1;
OY813000.1_Germaria_angustata_genome_assembly,_chromosome:_3	AUGUSTUS	stop_codon	13336877	13336879	.	+	0	ID=g12166.t1.stop1;Parent=g12166.t1;
OY813000.1_Germaria_angustata_genome_assembly,_chromosome:_3	AUGUSTUS	mRNA	13324223	13336879	0.69	+	.	ID=g12166.t2;Parent=g12166;
OY813000.1_Germaria_angustata_genome_assembly,_chromosome:_3	AUGUSTUS	start_codon	13324223	13324225	.	+	0	ID=g12166.t2.start1;Parent=g12166.t2;
OY813000.1_Germaria_angustata_genome_assembly,_chromosome:_3	AUGUSTUS	CDS	13324223	13324365	0.72	+	0	ID=g12166.t2.CDS1;Parent=g12166.t2;
OY813000.1_Germaria_angustata_genome_assembly,_chromosome:_3	AUGUSTUS	exon	13324223	13324365	.	+	.	ID=g12166.t2.exon1;Parent=g12166.t2;
OY813000.1_Germaria_angustata_genome_assembly,_chromosome:_3	AUGUSTUS	intron	13324366	13327241	0.98	+	.	ID=g12166.t2.intron1;Parent=g12166.t2;
OY813000.1_Germaria_angustata_genome_assembly,_chromosome:_3	AUGUSTUS	CDS	13327242	13327386	1	+	1	ID=g12166.t2.CDS2;Parent=g12166.t2;
OY813000.1_Germaria_angustata_genome_assembly,_chromosome:_3	AUGUSTUS	exon	13327242	13327386	.	+	.	ID=g12166.t2.exon2;Parent=g12166.t2;
OY813000.1_Germaria_angustata_genome_assembly,_chromosome:_3	AUGUSTUS	intron	13327387	13327466	1	+	.	ID=g12166.t2.intron2;Parent=g12166.t2;
OY813000.1_Germaria_angustata_genome_assembly,_chromosome:_3	AUGUSTUS	CDS	13327467	13327757	1	+	0	ID=g12166.t2.CDS3;Parent=g12166.t2;
OY813000.1_Germaria_angustata_genome_assembly,_chromosome:_3	AUGUSTUS	exon	13327467	13327757	.	+	.	ID=g12166.t2.exon3;Parent=g12166.t2;
OY813000.1_Germaria_angustata_genome_assembly,_chromosome:_3	AUGUSTUS	intron	13327758	13327859	1	+	.	ID=g12166.t2.intron3;Parent=g12166.t2;
OY813000.1_Germaria_angustata_genome_assembly,_chromosome:_3	AUGUSTUS	CDS	13327860	13328038	1	+	0	ID=g12166.t2.CDS4;Parent=g12166.t2;
OY813000.1_Germaria_angustata_genome_assembly,_chromosome:_3	AUGUSTUS	exon	13327860	13328038	.	+	.	ID=g12166.t2.exon4;Parent=g12166.t2;
OY813000.1_Germaria_angustata_genome_assembly,_chromosome:_3	AUGUSTUS	intron	13328039	13328109	1	+	.	ID=g12166.t2.intron4;Parent=g12166.t2;
OY813000.1_Germaria_angustata_genome_assembly,_chromosome:_3	AUGUSTUS	CDS	13328110	13328302	0.97	+	1	ID=g12166.t2.CDS5;Parent=g12166.t2;
OY813000.1_Germaria_angustata_genome_assembly,_chromosome:_3	AUGUSTUS	exon	13328110	13328302	.	+	.	ID=g12166.t2.exon5;Parent=g12166.t2;
OY813000.1_Germaria_angustata_genome_assembly,_chromosome:_3	AUGUSTUS	intron	13328303	13332386	0.96	+	.	ID=g12166.t2.intron5;Parent=g12166.t2;
OY813000.1_Germaria_angustata_genome_assembly,_chromosome:_3	AUGUSTUS	CDS	13332387	13332416	0.96	+	0	ID=g12166.t2.CDS6;Parent=g12166.t2;
OY813000.1_Germaria_angustata_genome_assembly,_chromosome:_3	AUGUSTUS	exon	13332387	13332416	.	+	.	ID=g12166.t2.exon6;Parent=g12166.t2;
OY813000.1_Germaria_angustata_genome_assembly,_chromosome:_3	AUGUSTUS	intron	13332417	13334774	1	+	.	ID=g12166.t2.intron6;Parent=g12166.t2;
OY813000.1_Germaria_angustata_genome_assembly,_chromosome:_3	AUGUSTUS	CDS	13334775	13335124	1	+	0	ID=g12166.t2.CDS7;Parent=g12166.t2;
OY813000.1_Germaria_angustata_genome_assembly,_chromosome:_3	AUGUSTUS	exon	13334775	13335124	.	+	.	ID=g12166.t2.exon7;Parent=g12166.t2;
OY813000.1_Germaria_angustata_genome_assembly,_chromosome:_3	AUGUSTUS	intron	13335125	13335195	1	+	.	ID=g12166.t2.intron7;Parent=g12166.t2;
OY813000.1_Germaria_angustata_genome_assembly,_chromosome:_3	AUGUSTUS	CDS	13335196	13335330	1	+	1	ID=g12166.t2.CDS8;Parent=g12166.t2;
OY813000.1_Germaria_angustata_genome_assembly,_chromosome:_3	AUGUSTUS	exon	13335196	13335330	.	+	.	ID=g12166.t2.exon8;Parent=g12166.t2;
OY813000.1_Germaria_angustata_genome_assembly,_chromosome:_3	AUGUSTUS	intron	13335331	13336467	1	+	.	ID=g12166.t2.intron8;Parent=g12166.t2;
OY813000.1_Germaria_angustata_genome_assembly,_chromosome:_3	AUGUSTUS	CDS	13336468	13336634	1	+	1	ID=g12166.t2.CDS9;Parent=g12166.t2;
OY813000.1_Germaria_angustata_genome_assembly,_chromosome:_3	AUGUSTUS	exon	13336468	13336634	.	+	.	ID=g12166.t2.exon9;Parent=g12166.t2;
OY813000.1_Germaria_angustata_genome_assembly,_chromosome:_3	AUGUSTUS	intron	13336635	13336715	1	+	.	ID=g12166.t2.intron9;Parent=g12166.t2;
OY813000.1_Germaria_angustata_genome_assembly,_chromosome:_3	AUGUSTUS	CDS	13336716	13336879	1	+	2	ID=g12166.t2.CDS10;Parent=g12166.t2;
OY813000.1_Germaria_angustata_genome_assembly,_chromosome:_3	AUGUSTUS	exon	13336716	13336879	.	+	.	ID=g12166.t2.exon10;Parent=g12166.t2;
OY813000.1_Germaria_angustata_genome_assembly,_chromosome:_3	AUGUSTUS	stop_codon	13336877	13336879	.	+	0	ID=g12166.t2.stop1;Parent=g12166.t2;
OY813000.1_Germaria_angustata_genome_assembly,_chromosome:_3	AUGUSTUS	gene	13360817	13368472	.	-	.	ID=g12167;
OY813000.1_Germaria_angustata_genome_assembly,_chromosome:_3	AUGUSTUS	mRNA	13360817	13368472	0.33	-	.	ID=g12167.t1;Parent=g12167;
OY813000.1_Germaria_angustata_genome_assembly,_chromosome:_3	AUGUSTUS	stop_codon	13360817	13360819	.	-	0	ID=g12167.t1.stop1;Parent=g12167.t1;
OY813000.1_Germaria_angustata_genome_assembly,_chromosome:_3	AUGUSTUS	CDS	13360817	13361008	1	-	0	ID=g12167.t1.CDS1;Parent=g12167.t1;
OY813000.1_Germaria_angustata_genome_assembly,_chromosome:_3	AUGUSTUS	exon	13360817	13361008	.	-	.	ID=g12167.t1.exon1;Parent=g12167.t1;
OY813000.1_Germaria_angustata_genome_assembly,_chromosome:_3	AUGUSTUS	intron	13361009	13362961	1	-	.	ID=g12167.t1.intron1;Parent=g12167.t1;
OY813000.1_Germaria_angustata_genome_assembly,_chromosome:_3	AUGUSTUS	CDS	13362962	13363123	1	-	0	ID=g12167.t1.CDS2;Parent=g12167.t1;
OY813000.1_Germaria_angustata_genome_assembly,_chromosome:_3	AUGUSTUS	exon	13362962	13363123	.	-	.	ID=g12167.t1.exon2;Parent=g12167.t1;
OY813000.1_Germaria_angustata_genome_assembly,_chromosome:_3	AUGUSTUS	intron	13363124	13363305	1	-	.	ID=g12167.t1.intron2;Parent=g12167.t1;
OY813000.1_Germaria_angustata_genome_assembly,_chromosome:_3	AUGUSTUS	CDS	13363306	13364060	0.89	-	2	ID=g12167.t1.CDS3;Parent=g12167.t1;
OY813000.1_Germaria_angustata_genome_assembly,_chromosome:_3	AUGUSTUS	exon	13363306	13364060	.	-	.	ID=g12167.t1.exon3;Parent=g12167.t1;
OY813000.1_Germaria_angustata_genome_assembly,_chromosome:_3	AUGUSTUS	intron	13364061	13368456	0.33	-	.	ID=g12167.t1.intron3;Parent=g12167.t1;
OY813000.1_Germaria_angustata_genome_assembly,_chromosome:_3	AUGUSTUS	CDS	13368457	13368472	0.33	-	0	ID=g12167.t1.CDS4;Parent=g12167.t1;
OY813000.1_Germaria_angustata_genome_assembly,_chromosome:_3	AUGUSTUS	exon	13368457	13368472	.	-	.	ID=g12167.t1.exon4;Parent=g12167.t1;
OY813000.1_Germaria_angustata_genome_assembly,_chromosome:_3	AUGUSTUS	start_codon	13368470	13368472	.	-	0	ID=g12167.t1.start1;Parent=g12167.t1;
OY813000.1_Germaria_angustata_genome_assembly,_chromosome:_3	AUGUSTUS	gene	13381085	13383372	.	-	.	ID=g12168;
OY813000.1_Germaria_angustata_genome_assembly,_chromosome:_3	AUGUSTUS	mRNA	13381085	13383372	1	-	.	ID=g12168.t1;Parent=g12168;
OY813000.1_Germaria_angustata_genome_assembly,_chromosome:_3	AUGUSTUS	stop_codon	13381085	13381087	.	-	0	ID=g12168.t1.stop1;Parent=g12168.t1;
OY813000.1_Germaria_angustata_genome_assembly,_chromosome:_3	AUGUSTUS	CDS	13381085	13381170	1	-	2	ID=g12168.t1.CDS1;Parent=g12168.t1;
OY813000.1_Germaria_angustata_genome_assembly,_chromosome:_3	AUGUSTUS	exon	13381085	13381170	.	-	.	ID=g12168.t1.exon1;Parent=g12168.t1;
OY813000.1_Germaria_angustata_genome_assembly,_chromosome:_3	AUGUSTUS	intron	13381171	13381523	1	-	.	ID=g12168.t1.intron1;Parent=g12168.t1;
OY813000.1_Germaria_angustata_genome_assembly,_chromosome:_3	AUGUSTUS	CDS	13381524	13382251	1	-	1	ID=g12168.t1.CDS2;Parent=g12168.t1;
OY813000.1_Germaria_angustata_genome_assembly,_chromosome:_3	AUGUSTUS	exon	13381524	13382251	.	-	.	ID=g12168.t1.exon2;Parent=g12168.t1;
OY813000.1_Germaria_angustata_genome_assembly,_chromosome:_3	AUGUSTUS	intron	13382252	13383124	1	-	.	ID=g12168.t1.intron2;Parent=g12168.t1;
OY813000.1_Germaria_angustata_genome_assembly,_chromosome:_3	AUGUSTUS	CDS	13383125	13383372	1	-	0	ID=g12168.t1.CDS3;Parent=g12168.t1;
OY813000.1_Germaria_angustata_genome_assembly,_chromosome:_3	AUGUSTUS	exon	13383125	13383372	.	-	.	ID=g12168.t1.exon3;Parent=g12168.t1;
OY813000.1_Germaria_angustata_genome_assembly,_chromosome:_3	AUGUSTUS	start_codon	13383370	13383372	.	-	0	ID=g12168.t1.start1;Parent=g12168.t1;
OY813000.1_Germaria_angustata_genome_assembly,_chromosome:_3	AUGUSTUS	gene	13412493	13418539	.	-	.	ID=g12169;
OY813000.1_Germaria_angustata_genome_assembly,_chromosome:_3	AUGUSTUS	mRNA	13412493	13418539	1	-	.	ID=g12169.t1;Parent=g12169;
OY813000.1_Germaria_angustata_genome_assembly,_chromosome:_3	AUGUSTUS	stop_codon	13412493	13412495	.	-	0	ID=g12169.t1.stop1;Parent=g12169.t1;
OY813000.1_Germaria_angustata_genome_assembly,_chromosome:_3	AUGUSTUS	CDS	13412493	13412563	1	-	2	ID=g12169.t1.CDS1;Parent=g12169.t1;
OY813000.1_Germaria_angustata_genome_assembly,_chromosome:_3	AUGUSTUS	exon	13412493	13412563	.	-	.	ID=g12169.t1.exon1;Parent=g12169.t1;
OY813000.1_Germaria_angustata_genome_assembly,_chromosome:_3	AUGUSTUS	intron	13412564	13412949	1	-	.	ID=g12169.t1.intron1;Parent=g12169.t1;
OY813000.1_Germaria_angustata_genome_assembly,_chromosome:_3	AUGUSTUS	CDS	13412950	13413172	1	-	0	ID=g12169.t1.CDS2;Parent=g12169.t1;
OY813000.1_Germaria_angustata_genome_assembly,_chromosome:_3	AUGUSTUS	exon	13412950	13413172	.	-	.	ID=g12169.t1.exon2;Parent=g12169.t1;
OY813000.1_Germaria_angustata_genome_assembly,_chromosome:_3	AUGUSTUS	intron	13413173	13418428	1	-	.	ID=g12169.t1.intron2;Parent=g12169.t1;
OY813000.1_Germaria_angustata_genome_assembly,_chromosome:_3	AUGUSTUS	CDS	13418429	13418539	1	-	0	ID=g12169.t1.CDS3;Parent=g12169.t1;
OY813000.1_Germaria_angustata_genome_assembly,_chromosome:_3	AUGUSTUS	exon	13418429	13418539	.	-	.	ID=g12169.t1.exon3;Parent=g12169.t1;
OY813000.1_Germaria_angustata_genome_assembly,_chromosome:_3	AUGUSTUS	start_codon	13418537	13418539	.	-	0	ID=g12169.t1.start1;Parent=g12169.t1;
OY813000.1_Germaria_angustata_genome_assembly,_chromosome:_3	AUGUSTUS	gene	13430707	13453681	.	-	.	ID=g12170;
OY813000.1_Germaria_angustata_genome_assembly,_chromosome:_3	AUGUSTUS	mRNA	13430707	13453681	1	-	.	ID=g12170.t1;Parent=g12170;
OY813000.1_Germaria_angustata_genome_assembly,_chromosome:_3	AUGUSTUS	stop_codon	13430707	13430709	.	-	0	ID=g12170.t1.stop1;Parent=g12170.t1;
OY813000.1_Germaria_angustata_genome_assembly,_chromosome:_3	AUGUSTUS	CDS	13430707	13430959	1	-	1	ID=g12170.t1.CDS1;Parent=g12170.t1;
OY813000.1_Germaria_angustata_genome_assembly,_chromosome:_3	AUGUSTUS	exon	13430707	13430959	.	-	.	ID=g12170.t1.exon1;Parent=g12170.t1;
OY813000.1_Germaria_angustata_genome_assembly,_chromosome:_3	AUGUSTUS	intron	13430960	13431778	1	-	.	ID=g12170.t1.intron1;Parent=g12170.t1;
OY813000.1_Germaria_angustata_genome_assembly,_chromosome:_3	AUGUSTUS	CDS	13431779	13432027	1	-	1	ID=g12170.t1.CDS2;Parent=g12170.t1;
OY813000.1_Germaria_angustata_genome_assembly,_chromosome:_3	AUGUSTUS	exon	13431779	13432027	.	-	.	ID=g12170.t1.exon2;Parent=g12170.t1;
OY813000.1_Germaria_angustata_genome_assembly,_chromosome:_3	AUGUSTUS	intron	13432028	13432080	1	-	.	ID=g12170.t1.intron2;Parent=g12170.t1;
OY813000.1_Germaria_angustata_genome_assembly,_chromosome:_3	AUGUSTUS	CDS	13432081	13432343	1	-	0	ID=g12170.t1.CDS3;Parent=g12170.t1;
OY813000.1_Germaria_angustata_genome_assembly,_chromosome:_3	AUGUSTUS	exon	13432081	13432343	.	-	.	ID=g12170.t1.exon3;Parent=g12170.t1;
OY813000.1_Germaria_angustata_genome_assembly,_chromosome:_3	AUGUSTUS	intron	13432344	13432476	1	-	.	ID=g12170.t1.intron3;Parent=g12170.t1;
OY813000.1_Germaria_angustata_genome_assembly,_chromosome:_3	AUGUSTUS	CDS	13432477	13432728	1	-	0	ID=g12170.t1.CDS4;Parent=g12170.t1;
OY813000.1_Germaria_angustata_genome_assembly,_chromosome:_3	AUGUSTUS	exon	13432477	13432728	.	-	.	ID=g12170.t1.exon4;Parent=g12170.t1;
OY813000.1_Germaria_angustata_genome_assembly,_chromosome:_3	AUGUSTUS	intron	13432729	13443125	1	-	.	ID=g12170.t1.intron4;Parent=g12170.t1;
OY813000.1_Germaria_angustata_genome_assembly,_chromosome:_3	AUGUSTUS	CDS	13443126	13443442	1	-	2	ID=g12170.t1.CDS5;Parent=g12170.t1;
OY813000.1_Germaria_angustata_genome_assembly,_chromosome:_3	AUGUSTUS	exon	13443126	13443442	.	-	.	ID=g12170.t1.exon5;Parent=g12170.t1;
OY813000.1_Germaria_angustata_genome_assembly,_chromosome:_3	AUGUSTUS	intron	13443443	13453569	1	-	.	ID=g12170.t1.intron5;Parent=g12170.t1;
OY813000.1_Germaria_angustata_genome_assembly,_chromosome:_3	AUGUSTUS	CDS	13453570	13453681	1	-	0	ID=g12170.t1.CDS6;Parent=g12170.t1;
OY813000.1_Germaria_angustata_genome_assembly,_chromosome:_3	AUGUSTUS	exon	13453570	13453681	.	-	.	ID=g12170.t1.exon6;Parent=g12170.t1;
OY813000.1_Germaria_angustata_genome_assembly,_chromosome:_3	AUGUSTUS	start_codon	13453679	13453681	.	-	0	ID=g12170.t1.start1;Parent=g12170.t1;
OY813000.1_Germaria_angustata_genome_assembly,_chromosome:_3	GeneMark.hmm3	mRNA	13430707	13432695	.	-	.	ID=g12170.t2;Parent=g12170;
OY813000.1_Germaria_angustata_genome_assembly,_chromosome:_3	GeneMark.hmm3	stop_codon	13430707	13430709	.	-	0	ID=g12170.t2.stop1;Parent=g12170.t2;
OY813000.1_Germaria_angustata_genome_assembly,_chromosome:_3	GeneMark.hmm3	CDS	13430707	13430959	.	-	1	ID=g12170.t2.CDS1;Parent=g12170.t2;
OY813000.1_Germaria_angustata_genome_assembly,_chromosome:_3	GeneMark.hmm3	exon	13430707	13430959	0	-	.	ID=g12170.t2.exon1;Parent=g12170.t2;
OY813000.1_Germaria_angustata_genome_assembly,_chromosome:_3	GeneMark.hmm3	intron	13430960	13431778	.	-	1	ID=g12170.t2.intron1;Parent=g12170.t2;
OY813000.1_Germaria_angustata_genome_assembly,_chromosome:_3	GeneMark.hmm3	CDS	13431779	13432027	.	-	1	ID=g12170.t2.CDS2;Parent=g12170.t2;
OY813000.1_Germaria_angustata_genome_assembly,_chromosome:_3	GeneMark.hmm3	exon	13431779	13432027	0	-	.	ID=g12170.t2.exon2;Parent=g12170.t2;
OY813000.1_Germaria_angustata_genome_assembly,_chromosome:_3	GeneMark.hmm3	intron	13432028	13432080	.	-	0	ID=g12170.t2.intron2;Parent=g12170.t2;
OY813000.1_Germaria_angustata_genome_assembly,_chromosome:_3	GeneMark.hmm3	CDS	13432081	13432343	.	-	0	ID=g12170.t2.CDS3;Parent=g12170.t2;
OY813000.1_Germaria_angustata_genome_assembly,_chromosome:_3	GeneMark.hmm3	exon	13432081	13432343	0	-	.	ID=g12170.t2.exon3;Parent=g12170.t2;
OY813000.1_Germaria_angustata_genome_assembly,_chromosome:_3	GeneMark.hmm3	intron	13432344	13432476	.	-	0	ID=g12170.t2.intron3;Parent=g12170.t2;
OY813000.1_Germaria_angustata_genome_assembly,_chromosome:_3	GeneMark.hmm3	CDS	13432477	13432695	.	-	0	ID=g12170.t2.CDS4;Parent=g12170.t2;
OY813000.1_Germaria_angustata_genome_assembly,_chromosome:_3	GeneMark.hmm3	exon	13432477	13432695	0	-	.	ID=g12170.t2.exon4;Parent=g12170.t2;
OY813000.1_Germaria_angustata_genome_assembly,_chromosome:_3	GeneMark.hmm3	start_codon	13432693	13432695	.	-	0	ID=g12170.t2.start1;Parent=g12170.t2;
OY813000.1_Germaria_angustata_genome_assembly,_chromosome:_3	AUGUSTUS	gene	13590730	13600054	.	-	.	ID=g12171;
OY813000.1_Germaria_angustata_genome_assembly,_chromosome:_3	AUGUSTUS	mRNA	13590730	13600054	1	-	.	ID=g12171.t1;Parent=g12171;
OY813000.1_Germaria_angustata_genome_assembly,_chromosome:_3	AUGUSTUS	stop_codon	13590730	13590732	.	-	0	ID=g12171.t1.stop1;Parent=g12171.t1;
OY813000.1_Germaria_angustata_genome_assembly,_chromosome:_3	AUGUSTUS	CDS	13590730	13595639	1	-	2	ID=g12171.t1.CDS1;Parent=g12171.t1;
OY813000.1_Germaria_angustata_genome_assembly,_chromosome:_3	AUGUSTUS	exon	13590730	13595639	.	-	.	ID=g12171.t1.exon1;Parent=g12171.t1;
OY813000.1_Germaria_angustata_genome_assembly,_chromosome:_3	AUGUSTUS	intron	13595640	13600005	1	-	.	ID=g12171.t1.intron1;Parent=g12171.t1;
OY813000.1_Germaria_angustata_genome_assembly,_chromosome:_3	AUGUSTUS	CDS	13600006	13600054	1	-	0	ID=g12171.t1.CDS2;Parent=g12171.t1;
OY813000.1_Germaria_angustata_genome_assembly,_chromosome:_3	AUGUSTUS	exon	13600006	13600054	.	-	.	ID=g12171.t1.exon2;Parent=g12171.t1;
OY813000.1_Germaria_angustata_genome_assembly,_chromosome:_3	AUGUSTUS	start_codon	13600052	13600054	.	-	0	ID=g12171.t1.start1;Parent=g12171.t1;
OY813000.1_Germaria_angustata_genome_assembly,_chromosome:_3	AUGUSTUS	gene	13625249	13633140	.	-	.	ID=g12172;
OY813000.1_Germaria_angustata_genome_assembly,_chromosome:_3	AUGUSTUS	mRNA	13625249	13633140	0.27	-	.	ID=g12172.t1;Parent=g12172;
OY813000.1_Germaria_angustata_genome_assembly,_chromosome:_3	AUGUSTUS	stop_codon	13625249	13625251	.	-	0	ID=g12172.t1.stop1;Parent=g12172.t1;
OY813000.1_Germaria_angustata_genome_assembly,_chromosome:_3	AUGUSTUS	CDS	13625249	13625400	1	-	2	ID=g12172.t1.CDS1;Parent=g12172.t1;
OY813000.1_Germaria_angustata_genome_assembly,_chromosome:_3	AUGUSTUS	exon	13625249	13625400	.	-	.	ID=g12172.t1.exon1;Parent=g12172.t1;
OY813000.1_Germaria_angustata_genome_assembly,_chromosome:_3	AUGUSTUS	intron	13625401	13628074	1	-	.	ID=g12172.t1.intron1;Parent=g12172.t1;
OY813000.1_Germaria_angustata_genome_assembly,_chromosome:_3	AUGUSTUS	CDS	13628075	13629355	1	-	2	ID=g12172.t1.CDS2;Parent=g12172.t1;
OY813000.1_Germaria_angustata_genome_assembly,_chromosome:_3	AUGUSTUS	exon	13628075	13629355	.	-	.	ID=g12172.t1.exon2;Parent=g12172.t1;
OY813000.1_Germaria_angustata_genome_assembly,_chromosome:_3	AUGUSTUS	intron	13629356	13630717	0.8	-	.	ID=g12172.t1.intron2;Parent=g12172.t1;
OY813000.1_Germaria_angustata_genome_assembly,_chromosome:_3	AUGUSTUS	CDS	13630718	13630922	0.67	-	0	ID=g12172.t1.CDS3;Parent=g12172.t1;
OY813000.1_Germaria_angustata_genome_assembly,_chromosome:_3	AUGUSTUS	exon	13630718	13630922	.	-	.	ID=g12172.t1.exon3;Parent=g12172.t1;
OY813000.1_Germaria_angustata_genome_assembly,_chromosome:_3	AUGUSTUS	intron	13630923	13633023	0.27	-	.	ID=g12172.t1.intron3;Parent=g12172.t1;
OY813000.1_Germaria_angustata_genome_assembly,_chromosome:_3	AUGUSTUS	CDS	13633024	13633140	0.32	-	0	ID=g12172.t1.CDS4;Parent=g12172.t1;
OY813000.1_Germaria_angustata_genome_assembly,_chromosome:_3	AUGUSTUS	exon	13633024	13633140	.	-	.	ID=g12172.t1.exon4;Parent=g12172.t1;
OY813000.1_Germaria_angustata_genome_assembly,_chromosome:_3	AUGUSTUS	start_codon	13633138	13633140	.	-	0	ID=g12172.t1.start1;Parent=g12172.t1;
OY813000.1_Germaria_angustata_genome_assembly,_chromosome:_3	AUGUSTUS	gene	13675510	13679454	.	+	.	ID=g12173;
OY813000.1_Germaria_angustata_genome_assembly,_chromosome:_3	AUGUSTUS	mRNA	13675510	13679454	1	+	.	ID=g12173.t1;Parent=g12173;
OY813000.1_Germaria_angustata_genome_assembly,_chromosome:_3	AUGUSTUS	start_codon	13675510	13675512	.	+	0	ID=g12173.t1.start1;Parent=g12173.t1;
OY813000.1_Germaria_angustata_genome_assembly,_chromosome:_3	AUGUSTUS	CDS	13675510	13679454	1	+	0	ID=g12173.t1.CDS1;Parent=g12173.t1;
OY813000.1_Germaria_angustata_genome_assembly,_chromosome:_3	AUGUSTUS	exon	13675510	13679454	.	+	.	ID=g12173.t1.exon1;Parent=g12173.t1;
OY813000.1_Germaria_angustata_genome_assembly,_chromosome:_3	AUGUSTUS	stop_codon	13679452	13679454	.	+	0	ID=g12173.t1.stop1;Parent=g12173.t1;
OY813000.1_Germaria_angustata_genome_assembly,_chromosome:_3	AUGUSTUS	gene	13784846	13785544	.	+	.	ID=g12174;
OY813000.1_Germaria_angustata_genome_assembly,_chromosome:_3	AUGUSTUS	mRNA	13784846	13785544	1	+	.	ID=g12174.t1;Parent=g12174;
OY813000.1_Germaria_angustata_genome_assembly,_chromosome:_3	AUGUSTUS	start_codon	13784846	13784848	.	+	0	ID=g12174.t1.start1;Parent=g12174.t1;
OY813000.1_Germaria_angustata_genome_assembly,_chromosome:_3	AUGUSTUS	CDS	13784846	13785544	1	+	0	ID=g12174.t1.CDS1;Parent=g12174.t1;
OY813000.1_Germaria_angustata_genome_assembly,_chromosome:_3	AUGUSTUS	exon	13784846	13785544	.	+	.	ID=g12174.t1.exon1;Parent=g12174.t1;
OY813000.1_Germaria_angustata_genome_assembly,_chromosome:_3	AUGUSTUS	stop_codon	13785542	13785544	.	+	0	ID=g12174.t1.stop1;Parent=g12174.t1;
OY813000.1_Germaria_angustata_genome_assembly,_chromosome:_3	AUGUSTUS	gene	13790198	13800323	.	-	.	ID=g12175;
OY813000.1_Germaria_angustata_genome_assembly,_chromosome:_3	AUGUSTUS	mRNA	13790198	13800323	1	-	.	ID=g12175.t1;Parent=g12175;
OY813000.1_Germaria_angustata_genome_assembly,_chromosome:_3	AUGUSTUS	stop_codon	13790198	13790200	.	-	0	ID=g12175.t1.stop1;Parent=g12175.t1;
OY813000.1_Germaria_angustata_genome_assembly,_chromosome:_3	AUGUSTUS	CDS	13790198	13791241	1	-	0	ID=g12175.t1.CDS1;Parent=g12175.t1;
OY813000.1_Germaria_angustata_genome_assembly,_chromosome:_3	AUGUSTUS	exon	13790198	13791241	.	-	.	ID=g12175.t1.exon1;Parent=g12175.t1;
OY813000.1_Germaria_angustata_genome_assembly,_chromosome:_3	AUGUSTUS	intron	13791242	13799849	1	-	.	ID=g12175.t1.intron1;Parent=g12175.t1;
OY813000.1_Germaria_angustata_genome_assembly,_chromosome:_3	AUGUSTUS	CDS	13799850	13800323	1	-	0	ID=g12175.t1.CDS2;Parent=g12175.t1;
OY813000.1_Germaria_angustata_genome_assembly,_chromosome:_3	AUGUSTUS	exon	13799850	13800323	.	-	.	ID=g12175.t1.exon2;Parent=g12175.t1;
OY813000.1_Germaria_angustata_genome_assembly,_chromosome:_3	AUGUSTUS	start_codon	13800321	13800323	.	-	0	ID=g12175.t1.start1;Parent=g12175.t1;
OY813000.1_Germaria_angustata_genome_assembly,_chromosome:_3	AUGUSTUS	gene	13802395	13803739	.	-	.	ID=g12176;
OY813000.1_Germaria_angustata_genome_assembly,_chromosome:_3	AUGUSTUS	mRNA	13802395	13803739	1	-	.	ID=g12176.t1;Parent=g12176;
OY813000.1_Germaria_angustata_genome_assembly,_chromosome:_3	AUGUSTUS	stop_codon	13802395	13802397	.	-	0	ID=g12176.t1.stop1;Parent=g12176.t1;
OY813000.1_Germaria_angustata_genome_assembly,_chromosome:_3	AUGUSTUS	CDS	13802395	13802824	1	-	1	ID=g12176.t1.CDS1;Parent=g12176.t1;
OY813000.1_Germaria_angustata_genome_assembly,_chromosome:_3	AUGUSTUS	exon	13802395	13802824	.	-	.	ID=g12176.t1.exon1;Parent=g12176.t1;
OY813000.1_Germaria_angustata_genome_assembly,_chromosome:_3	AUGUSTUS	intron	13802825	13802900	1	-	.	ID=g12176.t1.intron1;Parent=g12176.t1;
OY813000.1_Germaria_angustata_genome_assembly,_chromosome:_3	AUGUSTUS	CDS	13802901	13803097	1	-	0	ID=g12176.t1.CDS2;Parent=g12176.t1;
OY813000.1_Germaria_angustata_genome_assembly,_chromosome:_3	AUGUSTUS	exon	13802901	13803097	.	-	.	ID=g12176.t1.exon2;Parent=g12176.t1;
OY813000.1_Germaria_angustata_genome_assembly,_chromosome:_3	AUGUSTUS	intron	13803098	13803319	1	-	.	ID=g12176.t1.intron2;Parent=g12176.t1;
OY813000.1_Germaria_angustata_genome_assembly,_chromosome:_3	AUGUSTUS	CDS	13803320	13803739	1	-	0	ID=g12176.t1.CDS3;Parent=g12176.t1;
OY813000.1_Germaria_angustata_genome_assembly,_chromosome:_3	AUGUSTUS	exon	13803320	13803739	.	-	.	ID=g12176.t1.exon3;Parent=g12176.t1;
OY813000.1_Germaria_angustata_genome_assembly,_chromosome:_3	AUGUSTUS	start_codon	13803737	13803739	.	-	0	ID=g12176.t1.start1;Parent=g12176.t1;
OY813000.1_Germaria_angustata_genome_assembly,_chromosome:_3	AUGUSTUS	gene	13804679	13805029	.	-	.	ID=g12177;
OY813000.1_Germaria_angustata_genome_assembly,_chromosome:_3	AUGUSTUS	mRNA	13804679	13805029	0.77	-	.	ID=g12177.t1;Parent=g12177;
OY813000.1_Germaria_angustata_genome_assembly,_chromosome:_3	AUGUSTUS	stop_codon	13804679	13804681	.	-	0	ID=g12177.t1.stop1;Parent=g12177.t1;
OY813000.1_Germaria_angustata_genome_assembly,_chromosome:_3	AUGUSTUS	CDS	13804679	13804888	0.77	-	0	ID=g12177.t1.CDS1;Parent=g12177.t1;
OY813000.1_Germaria_angustata_genome_assembly,_chromosome:_3	AUGUSTUS	exon	13804679	13804888	.	-	.	ID=g12177.t1.exon1;Parent=g12177.t1;
OY813000.1_Germaria_angustata_genome_assembly,_chromosome:_3	AUGUSTUS	intron	13804889	13804966	1	-	.	ID=g12177.t1.intron1;Parent=g12177.t1;
OY813000.1_Germaria_angustata_genome_assembly,_chromosome:_3	AUGUSTUS	CDS	13804967	13805029	1	-	0	ID=g12177.t1.CDS2;Parent=g12177.t1;
OY813000.1_Germaria_angustata_genome_assembly,_chromosome:_3	AUGUSTUS	exon	13804967	13805029	.	-	.	ID=g12177.t1.exon2;Parent=g12177.t1;
OY813000.1_Germaria_angustata_genome_assembly,_chromosome:_3	AUGUSTUS	start_codon	13805027	13805029	.	-	0	ID=g12177.t1.start1;Parent=g12177.t1;
OY813000.1_Germaria_angustata_genome_assembly,_chromosome:_3	AUGUSTUS	gene	13819901	13821110	.	-	.	ID=g12178;
OY813000.1_Germaria_angustata_genome_assembly,_chromosome:_3	AUGUSTUS	mRNA	13819901	13821110	1	-	.	ID=g12178.t1;Parent=g12178;
OY813000.1_Germaria_angustata_genome_assembly,_chromosome:_3	AUGUSTUS	stop_codon	13819901	13819903	.	-	0	ID=g12178.t1.stop1;Parent=g12178.t1;
OY813000.1_Germaria_angustata_genome_assembly,_chromosome:_3	AUGUSTUS	CDS	13819901	13820485	1	-	0	ID=g12178.t1.CDS1;Parent=g12178.t1;
OY813000.1_Germaria_angustata_genome_assembly,_chromosome:_3	AUGUSTUS	exon	13819901	13820485	.	-	.	ID=g12178.t1.exon1;Parent=g12178.t1;
OY813000.1_Germaria_angustata_genome_assembly,_chromosome:_3	AUGUSTUS	intron	13820486	13820555	1	-	.	ID=g12178.t1.intron1;Parent=g12178.t1;
OY813000.1_Germaria_angustata_genome_assembly,_chromosome:_3	AUGUSTUS	CDS	13820556	13820908	1	-	2	ID=g12178.t1.CDS2;Parent=g12178.t1;
OY813000.1_Germaria_angustata_genome_assembly,_chromosome:_3	AUGUSTUS	exon	13820556	13820908	.	-	.	ID=g12178.t1.exon2;Parent=g12178.t1;
OY813000.1_Germaria_angustata_genome_assembly,_chromosome:_3	AUGUSTUS	intron	13820909	13820971	1	-	.	ID=g12178.t1.intron2;Parent=g12178.t1;
OY813000.1_Germaria_angustata_genome_assembly,_chromosome:_3	AUGUSTUS	CDS	13820972	13821110	1	-	0	ID=g12178.t1.CDS3;Parent=g12178.t1;
OY813000.1_Germaria_angustata_genome_assembly,_chromosome:_3	AUGUSTUS	exon	13820972	13821110	.	-	.	ID=g12178.t1.exon3;Parent=g12178.t1;
OY813000.1_Germaria_angustata_genome_assembly,_chromosome:_3	AUGUSTUS	start_codon	13821108	13821110	.	-	0	ID=g12178.t1.start1;Parent=g12178.t1;
OY813000.1_Germaria_angustata_genome_assembly,_chromosome:_3	AUGUSTUS	gene	13822941	13828006	.	+	.	ID=g12179;
OY813000.1_Germaria_angustata_genome_assembly,_chromosome:_3	AUGUSTUS	mRNA	13822941	13828006	0.6	+	.	ID=g12179.t1;Parent=g12179;
OY813000.1_Germaria_angustata_genome_assembly,_chromosome:_3	AUGUSTUS	CDS	13822941	13822943	0.6	+	0	ID=g12179.t1.CDS1;Parent=g12179.t1;
OY813000.1_Germaria_angustata_genome_assembly,_chromosome:_3	AUGUSTUS	exon	13822941	13822943	.	+	.	ID=g12179.t1.exon1;Parent=g12179.t1;
OY813000.1_Germaria_angustata_genome_assembly,_chromosome:_3	AUGUSTUS	start_codon	13822941	13822943	.	+	0	ID=g12179.t1.start1;Parent=g12179.t1;
OY813000.1_Germaria_angustata_genome_assembly,_chromosome:_3	AUGUSTUS	intron	13822944	13823206	0.6	+	.	ID=g12179.t1.intron1;Parent=g12179.t1;
OY813000.1_Germaria_angustata_genome_assembly,_chromosome:_3	AUGUSTUS	CDS	13823207	13823393	1	+	0	ID=g12179.t1.CDS2;Parent=g12179.t1;
OY813000.1_Germaria_angustata_genome_assembly,_chromosome:_3	AUGUSTUS	exon	13823207	13823393	.	+	.	ID=g12179.t1.exon2;Parent=g12179.t1;
OY813000.1_Germaria_angustata_genome_assembly,_chromosome:_3	AUGUSTUS	intron	13823394	13823472	1	+	.	ID=g12179.t1.intron2;Parent=g12179.t1;
OY813000.1_Germaria_angustata_genome_assembly,_chromosome:_3	AUGUSTUS	CDS	13823473	13823564	1	+	2	ID=g12179.t1.CDS3;Parent=g12179.t1;
OY813000.1_Germaria_angustata_genome_assembly,_chromosome:_3	AUGUSTUS	exon	13823473	13823564	.	+	.	ID=g12179.t1.exon3;Parent=g12179.t1;
OY813000.1_Germaria_angustata_genome_assembly,_chromosome:_3	AUGUSTUS	intron	13823565	13825371	1	+	.	ID=g12179.t1.intron3;Parent=g12179.t1;
OY813000.1_Germaria_angustata_genome_assembly,_chromosome:_3	AUGUSTUS	CDS	13825372	13825512	1	+	0	ID=g12179.t1.CDS4;Parent=g12179.t1;
OY813000.1_Germaria_angustata_genome_assembly,_chromosome:_3	AUGUSTUS	exon	13825372	13825512	.	+	.	ID=g12179.t1.exon4;Parent=g12179.t1;
OY813000.1_Germaria_angustata_genome_assembly,_chromosome:_3	AUGUSTUS	intron	13825513	13825570	1	+	.	ID=g12179.t1.intron4;Parent=g12179.t1;
OY813000.1_Germaria_angustata_genome_assembly,_chromosome:_3	AUGUSTUS	CDS	13825571	13825776	1	+	0	ID=g12179.t1.CDS5;Parent=g12179.t1;
OY813000.1_Germaria_angustata_genome_assembly,_chromosome:_3	AUGUSTUS	exon	13825571	13825776	.	+	.	ID=g12179.t1.exon5;Parent=g12179.t1;
OY813000.1_Germaria_angustata_genome_assembly,_chromosome:_3	AUGUSTUS	intron	13825777	13825859	1	+	.	ID=g12179.t1.intron5;Parent=g12179.t1;
OY813000.1_Germaria_angustata_genome_assembly,_chromosome:_3	AUGUSTUS	CDS	13825860	13826085	1	+	1	ID=g12179.t1.CDS6;Parent=g12179.t1;
OY813000.1_Germaria_angustata_genome_assembly,_chromosome:_3	AUGUSTUS	exon	13825860	13826085	.	+	.	ID=g12179.t1.exon6;Parent=g12179.t1;
OY813000.1_Germaria_angustata_genome_assembly,_chromosome:_3	AUGUSTUS	intron	13826086	13827184	1	+	.	ID=g12179.t1.intron6;Parent=g12179.t1;
OY813000.1_Germaria_angustata_genome_assembly,_chromosome:_3	AUGUSTUS	CDS	13827185	13827323	1	+	0	ID=g12179.t1.CDS7;Parent=g12179.t1;
OY813000.1_Germaria_angustata_genome_assembly,_chromosome:_3	AUGUSTUS	exon	13827185	13827323	.	+	.	ID=g12179.t1.exon7;Parent=g12179.t1;
OY813000.1_Germaria_angustata_genome_assembly,_chromosome:_3	AUGUSTUS	intron	13827324	13827405	1	+	.	ID=g12179.t1.intron7;Parent=g12179.t1;
OY813000.1_Germaria_angustata_genome_assembly,_chromosome:_3	AUGUSTUS	CDS	13827406	13827815	1	+	2	ID=g12179.t1.CDS8;Parent=g12179.t1;
OY813000.1_Germaria_angustata_genome_assembly,_chromosome:_3	AUGUSTUS	exon	13827406	13827815	.	+	.	ID=g12179.t1.exon8;Parent=g12179.t1;
OY813000.1_Germaria_angustata_genome_assembly,_chromosome:_3	AUGUSTUS	intron	13827816	13827898	1	+	.	ID=g12179.t1.intron8;Parent=g12179.t1;
OY813000.1_Germaria_angustata_genome_assembly,_chromosome:_3	AUGUSTUS	CDS	13827899	13828006	1	+	0	ID=g12179.t1.CDS9;Parent=g12179.t1;
OY813000.1_Germaria_angustata_genome_assembly,_chromosome:_3	AUGUSTUS	exon	13827899	13828006	.	+	.	ID=g12179.t1.exon9;Parent=g12179.t1;
OY813000.1_Germaria_angustata_genome_assembly,_chromosome:_3	AUGUSTUS	stop_codon	13828004	13828006	.	+	0	ID=g12179.t1.stop1;Parent=g12179.t1;
OY813000.1_Germaria_angustata_genome_assembly,_chromosome:_3	AUGUSTUS	gene	13830658	13833720	.	-	.	ID=g12180;
OY813000.1_Germaria_angustata_genome_assembly,_chromosome:_3	AUGUSTUS	mRNA	13830658	13833720	1	-	.	ID=g12180.t1;Parent=g12180;
OY813000.1_Germaria_angustata_genome_assembly,_chromosome:_3	AUGUSTUS	stop_codon	13830658	13830660	.	-	0	ID=g12180.t1.stop1;Parent=g12180.t1;
OY813000.1_Germaria_angustata_genome_assembly,_chromosome:_3	AUGUSTUS	CDS	13830658	13830973	1	-	1	ID=g12180.t1.CDS1;Parent=g12180.t1;
OY813000.1_Germaria_angustata_genome_assembly,_chromosome:_3	AUGUSTUS	exon	13830658	13830973	.	-	.	ID=g12180.t1.exon1;Parent=g12180.t1;
OY813000.1_Germaria_angustata_genome_assembly,_chromosome:_3	AUGUSTUS	intron	13830974	13831027	1	-	.	ID=g12180.t1.intron1;Parent=g12180.t1;
OY813000.1_Germaria_angustata_genome_assembly,_chromosome:_3	AUGUSTUS	CDS	13831028	13831221	1	-	0	ID=g12180.t1.CDS2;Parent=g12180.t1;
OY813000.1_Germaria_angustata_genome_assembly,_chromosome:_3	AUGUSTUS	exon	13831028	13831221	.	-	.	ID=g12180.t1.exon2;Parent=g12180.t1;
OY813000.1_Germaria_angustata_genome_assembly,_chromosome:_3	AUGUSTUS	intron	13831222	13833081	1	-	.	ID=g12180.t1.intron2;Parent=g12180.t1;
OY813000.1_Germaria_angustata_genome_assembly,_chromosome:_3	AUGUSTUS	CDS	13833082	13833312	1	-	0	ID=g12180.t1.CDS3;Parent=g12180.t1;
OY813000.1_Germaria_angustata_genome_assembly,_chromosome:_3	AUGUSTUS	exon	13833082	13833312	.	-	.	ID=g12180.t1.exon3;Parent=g12180.t1;
OY813000.1_Germaria_angustata_genome_assembly,_chromosome:_3	AUGUSTUS	intron	13833313	13833384	1	-	.	ID=g12180.t1.intron3;Parent=g12180.t1;
OY813000.1_Germaria_angustata_genome_assembly,_chromosome:_3	AUGUSTUS	CDS	13833385	13833720	1	-	0	ID=g12180.t1.CDS4;Parent=g12180.t1;
OY813000.1_Germaria_angustata_genome_assembly,_chromosome:_3	AUGUSTUS	exon	13833385	13833720	.	-	.	ID=g12180.t1.exon4;Parent=g12180.t1;
OY813000.1_Germaria_angustata_genome_assembly,_chromosome:_3	AUGUSTUS	start_codon	13833718	13833720	.	-	0	ID=g12180.t1.start1;Parent=g12180.t1;
OY813000.1_Germaria_angustata_genome_assembly,_chromosome:_3	AUGUSTUS	gene	13840052	13843609	.	-	.	ID=g12181;
OY813000.1_Germaria_angustata_genome_assembly,_chromosome:_3	AUGUSTUS	mRNA	13840052	13843609	0.66	-	.	ID=g12181.t1;Parent=g12181;
OY813000.1_Germaria_angustata_genome_assembly,_chromosome:_3	AUGUSTUS	stop_codon	13840052	13840054	.	-	0	ID=g12181.t1.stop1;Parent=g12181.t1;
OY813000.1_Germaria_angustata_genome_assembly,_chromosome:_3	AUGUSTUS	CDS	13840052	13840554	0.84	-	2	ID=g12181.t1.CDS1;Parent=g12181.t1;
OY813000.1_Germaria_angustata_genome_assembly,_chromosome:_3	AUGUSTUS	exon	13840052	13840554	.	-	.	ID=g12181.t1.exon1;Parent=g12181.t1;
OY813000.1_Germaria_angustata_genome_assembly,_chromosome:_3	AUGUSTUS	intron	13840555	13843536	0.66	-	.	ID=g12181.t1.intron1;Parent=g12181.t1;
OY813000.1_Germaria_angustata_genome_assembly,_chromosome:_3	AUGUSTUS	CDS	13843537	13843609	0.66	-	0	ID=g12181.t1.CDS2;Parent=g12181.t1;
OY813000.1_Germaria_angustata_genome_assembly,_chromosome:_3	AUGUSTUS	exon	13843537	13843609	.	-	.	ID=g12181.t1.exon2;Parent=g12181.t1;
OY813000.1_Germaria_angustata_genome_assembly,_chromosome:_3	AUGUSTUS	start_codon	13843607	13843609	.	-	0	ID=g12181.t1.start1;Parent=g12181.t1;
OY813000.1_Germaria_angustata_genome_assembly,_chromosome:_3	AUGUSTUS	gene	13945116	13973150	.	+	.	ID=g12182;
OY813000.1_Germaria_angustata_genome_assembly,_chromosome:_3	AUGUSTUS	mRNA	13945116	13973150	0.48	+	.	ID=g12182.t1;Parent=g12182;
OY813000.1_Germaria_angustata_genome_assembly,_chromosome:_3	AUGUSTUS	start_codon	13945116	13945118	.	+	0	ID=g12182.t1.start1;Parent=g12182.t1;
OY813000.1_Germaria_angustata_genome_assembly,_chromosome:_3	AUGUSTUS	CDS	13945116	13945163	0.65	+	0	ID=g12182.t1.CDS1;Parent=g12182.t1;
OY813000.1_Germaria_angustata_genome_assembly,_chromosome:_3	AUGUSTUS	exon	13945116	13945163	.	+	.	ID=g12182.t1.exon1;Parent=g12182.t1;
OY813000.1_Germaria_angustata_genome_assembly,_chromosome:_3	AUGUSTUS	intron	13945164	13956704	0.63	+	.	ID=g12182.t1.intron1;Parent=g12182.t1;
OY813000.1_Germaria_angustata_genome_assembly,_chromosome:_3	AUGUSTUS	CDS	13956705	13956891	0.63	+	0	ID=g12182.t1.CDS2;Parent=g12182.t1;
OY813000.1_Germaria_angustata_genome_assembly,_chromosome:_3	AUGUSTUS	exon	13956705	13956891	.	+	.	ID=g12182.t1.exon2;Parent=g12182.t1;
OY813000.1_Germaria_angustata_genome_assembly,_chromosome:_3	AUGUSTUS	intron	13956892	13956972	0.72	+	.	ID=g12182.t1.intron2;Parent=g12182.t1;
OY813000.1_Germaria_angustata_genome_assembly,_chromosome:_3	AUGUSTUS	CDS	13956973	13957049	1	+	2	ID=g12182.t1.CDS3;Parent=g12182.t1;
OY813000.1_Germaria_angustata_genome_assembly,_chromosome:_3	AUGUSTUS	exon	13956973	13957049	.	+	.	ID=g12182.t1.exon3;Parent=g12182.t1;
OY813000.1_Germaria_angustata_genome_assembly,_chromosome:_3	AUGUSTUS	intron	13957050	13964387	1	+	.	ID=g12182.t1.intron3;Parent=g12182.t1;
OY813000.1_Germaria_angustata_genome_assembly,_chromosome:_3	AUGUSTUS	CDS	13964388	13969464	1	+	0	ID=g12182.t1.CDS4;Parent=g12182.t1;
OY813000.1_Germaria_angustata_genome_assembly,_chromosome:_3	AUGUSTUS	exon	13964388	13969464	.	+	.	ID=g12182.t1.exon4;Parent=g12182.t1;
OY813000.1_Germaria_angustata_genome_assembly,_chromosome:_3	AUGUSTUS	intron	13969465	13969530	1	+	.	ID=g12182.t1.intron4;Parent=g12182.t1;
OY813000.1_Germaria_angustata_genome_assembly,_chromosome:_3	AUGUSTUS	CDS	13969531	13969654	1	+	2	ID=g12182.t1.CDS5;Parent=g12182.t1;
OY813000.1_Germaria_angustata_genome_assembly,_chromosome:_3	AUGUSTUS	exon	13969531	13969654	.	+	.	ID=g12182.t1.exon5;Parent=g12182.t1;
OY813000.1_Germaria_angustata_genome_assembly,_chromosome:_3	AUGUSTUS	intron	13969655	13969728	1	+	.	ID=g12182.t1.intron5;Parent=g12182.t1;
OY813000.1_Germaria_angustata_genome_assembly,_chromosome:_3	AUGUSTUS	CDS	13969729	13969873	1	+	1	ID=g12182.t1.CDS6;Parent=g12182.t1;
OY813000.1_Germaria_angustata_genome_assembly,_chromosome:_3	AUGUSTUS	exon	13969729	13969873	.	+	.	ID=g12182.t1.exon6;Parent=g12182.t1;
OY813000.1_Germaria_angustata_genome_assembly,_chromosome:_3	AUGUSTUS	intron	13969874	13969940	1	+	.	ID=g12182.t1.intron6;Parent=g12182.t1;
OY813000.1_Germaria_angustata_genome_assembly,_chromosome:_3	AUGUSTUS	CDS	13969941	13970098	1	+	0	ID=g12182.t1.CDS7;Parent=g12182.t1;
OY813000.1_Germaria_angustata_genome_assembly,_chromosome:_3	AUGUSTUS	exon	13969941	13970098	.	+	.	ID=g12182.t1.exon7;Parent=g12182.t1;
OY813000.1_Germaria_angustata_genome_assembly,_chromosome:_3	AUGUSTUS	intron	13970099	13971458	1	+	.	ID=g12182.t1.intron7;Parent=g12182.t1;
OY813000.1_Germaria_angustata_genome_assembly,_chromosome:_3	AUGUSTUS	CDS	13971459	13971518	1	+	1	ID=g12182.t1.CDS8;Parent=g12182.t1;
OY813000.1_Germaria_angustata_genome_assembly,_chromosome:_3	AUGUSTUS	exon	13971459	13971518	.	+	.	ID=g12182.t1.exon8;Parent=g12182.t1;
OY813000.1_Germaria_angustata_genome_assembly,_chromosome:_3	AUGUSTUS	intron	13971519	13971767	1	+	.	ID=g12182.t1.intron8;Parent=g12182.t1;
OY813000.1_Germaria_angustata_genome_assembly,_chromosome:_3	AUGUSTUS	CDS	13971768	13971851	1	+	1	ID=g12182.t1.CDS9;Parent=g12182.t1;
OY813000.1_Germaria_angustata_genome_assembly,_chromosome:_3	AUGUSTUS	exon	13971768	13971851	.	+	.	ID=g12182.t1.exon9;Parent=g12182.t1;
OY813000.1_Germaria_angustata_genome_assembly,_chromosome:_3	AUGUSTUS	intron	13971852	13971927	1	+	.	ID=g12182.t1.intron9;Parent=g12182.t1;
OY813000.1_Germaria_angustata_genome_assembly,_chromosome:_3	AUGUSTUS	CDS	13971928	13972048	1	+	1	ID=g12182.t1.CDS10;Parent=g12182.t1;
OY813000.1_Germaria_angustata_genome_assembly,_chromosome:_3	AUGUSTUS	exon	13971928	13972048	.	+	.	ID=g12182.t1.exon10;Parent=g12182.t1;
OY813000.1_Germaria_angustata_genome_assembly,_chromosome:_3	AUGUSTUS	intron	13972049	13973030	1	+	.	ID=g12182.t1.intron10;Parent=g12182.t1;
OY813000.1_Germaria_angustata_genome_assembly,_chromosome:_3	AUGUSTUS	CDS	13973031	13973150	1	+	0	ID=g12182.t1.CDS11;Parent=g12182.t1;
OY813000.1_Germaria_angustata_genome_assembly,_chromosome:_3	AUGUSTUS	exon	13973031	13973150	.	+	.	ID=g12182.t1.exon11;Parent=g12182.t1;
OY813000.1_Germaria_angustata_genome_assembly,_chromosome:_3	AUGUSTUS	stop_codon	13973148	13973150	.	+	0	ID=g12182.t1.stop1;Parent=g12182.t1;
OY813000.1_Germaria_angustata_genome_assembly,_chromosome:_3	AUGUSTUS	gene	13998407	14001018	.	-	.	ID=g12183;
OY813000.1_Germaria_angustata_genome_assembly,_chromosome:_3	AUGUSTUS	mRNA	13998407	14001018	0.94	-	.	ID=g12183.t1;Parent=g12183;
OY813000.1_Germaria_angustata_genome_assembly,_chromosome:_3	AUGUSTUS	stop_codon	13998407	13998409	.	-	0	ID=g12183.t1.stop1;Parent=g12183.t1;
OY813000.1_Germaria_angustata_genome_assembly,_chromosome:_3	AUGUSTUS	CDS	13998407	13998655	0.94	-	0	ID=g12183.t1.CDS1;Parent=g12183.t1;
OY813000.1_Germaria_angustata_genome_assembly,_chromosome:_3	AUGUSTUS	exon	13998407	13998655	.	-	.	ID=g12183.t1.exon1;Parent=g12183.t1;
OY813000.1_Germaria_angustata_genome_assembly,_chromosome:_3	AUGUSTUS	intron	13998656	13998733	1	-	.	ID=g12183.t1.intron1;Parent=g12183.t1;
OY813000.1_Germaria_angustata_genome_assembly,_chromosome:_3	AUGUSTUS	CDS	13998734	13998961	1	-	0	ID=g12183.t1.CDS2;Parent=g12183.t1;
OY813000.1_Germaria_angustata_genome_assembly,_chromosome:_3	AUGUSTUS	exon	13998734	13998961	.	-	.	ID=g12183.t1.exon2;Parent=g12183.t1;
OY813000.1_Germaria_angustata_genome_assembly,_chromosome:_3	AUGUSTUS	intron	13998962	14000595	1	-	.	ID=g12183.t1.intron2;Parent=g12183.t1;
OY813000.1_Germaria_angustata_genome_assembly,_chromosome:_3	AUGUSTUS	CDS	14000596	14001018	1	-	0	ID=g12183.t1.CDS3;Parent=g12183.t1;
OY813000.1_Germaria_angustata_genome_assembly,_chromosome:_3	AUGUSTUS	exon	14000596	14001018	.	-	.	ID=g12183.t1.exon3;Parent=g12183.t1;
OY813000.1_Germaria_angustata_genome_assembly,_chromosome:_3	AUGUSTUS	start_codon	14001016	14001018	.	-	0	ID=g12183.t1.start1;Parent=g12183.t1;
OY813000.1_Germaria_angustata_genome_assembly,_chromosome:_3	AUGUSTUS	gene	14070367	14074703	.	+	.	ID=g12184;
OY813000.1_Germaria_angustata_genome_assembly,_chromosome:_3	AUGUSTUS	mRNA	14070505	14074703	0.54	+	.	ID=g12184.t1;Parent=g12184;
OY813000.1_Germaria_angustata_genome_assembly,_chromosome:_3	AUGUSTUS	start_codon	14070505	14070507	.	+	0	ID=g12184.t1.start1;Parent=g12184.t1;
OY813000.1_Germaria_angustata_genome_assembly,_chromosome:_3	AUGUSTUS	CDS	14070505	14070830	0.54	+	0	ID=g12184.t1.CDS1;Parent=g12184.t1;
OY813000.1_Germaria_angustata_genome_assembly,_chromosome:_3	AUGUSTUS	exon	14070505	14070830	.	+	.	ID=g12184.t1.exon1;Parent=g12184.t1;
OY813000.1_Germaria_angustata_genome_assembly,_chromosome:_3	AUGUSTUS	intron	14070831	14070894	1	+	.	ID=g12184.t1.intron1;Parent=g12184.t1;
OY813000.1_Germaria_angustata_genome_assembly,_chromosome:_3	AUGUSTUS	CDS	14070895	14071080	1	+	1	ID=g12184.t1.CDS2;Parent=g12184.t1;
OY813000.1_Germaria_angustata_genome_assembly,_chromosome:_3	AUGUSTUS	exon	14070895	14071080	.	+	.	ID=g12184.t1.exon2;Parent=g12184.t1;
OY813000.1_Germaria_angustata_genome_assembly,_chromosome:_3	AUGUSTUS	intron	14071081	14073507	1	+	.	ID=g12184.t1.intron2;Parent=g12184.t1;
OY813000.1_Germaria_angustata_genome_assembly,_chromosome:_3	AUGUSTUS	CDS	14073508	14073638	1	+	1	ID=g12184.t1.CDS3;Parent=g12184.t1;
OY813000.1_Germaria_angustata_genome_assembly,_chromosome:_3	AUGUSTUS	exon	14073508	14073638	.	+	.	ID=g12184.t1.exon3;Parent=g12184.t1;
OY813000.1_Germaria_angustata_genome_assembly,_chromosome:_3	AUGUSTUS	intron	14073639	14073720	1	+	.	ID=g12184.t1.intron3;Parent=g12184.t1;
OY813000.1_Germaria_angustata_genome_assembly,_chromosome:_3	AUGUSTUS	CDS	14073721	14074703	1	+	2	ID=g12184.t1.CDS4;Parent=g12184.t1;
OY813000.1_Germaria_angustata_genome_assembly,_chromosome:_3	AUGUSTUS	exon	14073721	14074703	.	+	.	ID=g12184.t1.exon4;Parent=g12184.t1;
OY813000.1_Germaria_angustata_genome_assembly,_chromosome:_3	AUGUSTUS	stop_codon	14074701	14074703	.	+	0	ID=g12184.t1.stop1;Parent=g12184.t1;
OY813000.1_Germaria_angustata_genome_assembly,_chromosome:_3	AUGUSTUS	mRNA	14070505	14074703	0.44	+	.	ID=g12184.t2;Parent=g12184;
OY813000.1_Germaria_angustata_genome_assembly,_chromosome:_3	AUGUSTUS	start_codon	14070505	14070507	.	+	0	ID=g12184.t2.start1;Parent=g12184.t2;
OY813000.1_Germaria_angustata_genome_assembly,_chromosome:_3	AUGUSTUS	CDS	14070505	14070830	0.44	+	0	ID=g12184.t2.CDS1;Parent=g12184.t2;
OY813000.1_Germaria_angustata_genome_assembly,_chromosome:_3	AUGUSTUS	exon	14070505	14070830	.	+	.	ID=g12184.t2.exon1;Parent=g12184.t2;
OY813000.1_Germaria_angustata_genome_assembly,_chromosome:_3	AUGUSTUS	intron	14070831	14070894	1	+	.	ID=g12184.t2.intron1;Parent=g12184.t2;
OY813000.1_Germaria_angustata_genome_assembly,_chromosome:_3	AUGUSTUS	CDS	14070895	14071080	1	+	1	ID=g12184.t2.CDS2;Parent=g12184.t2;
OY813000.1_Germaria_angustata_genome_assembly,_chromosome:_3	AUGUSTUS	exon	14070895	14071080	.	+	.	ID=g12184.t2.exon2;Parent=g12184.t2;
OY813000.1_Germaria_angustata_genome_assembly,_chromosome:_3	AUGUSTUS	intron	14071081	14073507	1	+	.	ID=g12184.t2.intron2;Parent=g12184.t2;
OY813000.1_Germaria_angustata_genome_assembly,_chromosome:_3	AUGUSTUS	CDS	14073508	14073638	1	+	1	ID=g12184.t2.CDS3;Parent=g12184.t2;
OY813000.1_Germaria_angustata_genome_assembly,_chromosome:_3	AUGUSTUS	exon	14073508	14073638	.	+	.	ID=g12184.t2.exon3;Parent=g12184.t2;
OY813000.1_Germaria_angustata_genome_assembly,_chromosome:_3	AUGUSTUS	intron	14073639	14073696	1	+	.	ID=g12184.t2.intron3;Parent=g12184.t2;
OY813000.1_Germaria_angustata_genome_assembly,_chromosome:_3	AUGUSTUS	CDS	14073697	14074703	1	+	2	ID=g12184.t2.CDS4;Parent=g12184.t2;
OY813000.1_Germaria_angustata_genome_assembly,_chromosome:_3	AUGUSTUS	exon	14073697	14074703	.	+	.	ID=g12184.t2.exon4;Parent=g12184.t2;
OY813000.1_Germaria_angustata_genome_assembly,_chromosome:_3	AUGUSTUS	stop_codon	14074701	14074703	.	+	0	ID=g12184.t2.stop1;Parent=g12184.t2;
OY813000.1_Germaria_angustata_genome_assembly,_chromosome:_3	GeneMark.hmm3	mRNA	14070367	14074703	.	+	.	ID=g12184.t3;Parent=g12184;
OY813000.1_Germaria_angustata_genome_assembly,_chromosome:_3	GeneMark.hmm3	start_codon	14070367	14070369	.	+	0	ID=g12184.t3.start1;Parent=g12184.t3;
OY813000.1_Germaria_angustata_genome_assembly,_chromosome:_3	GeneMark.hmm3	CDS	14070367	14070830	.	+	0	ID=g12184.t3.CDS1;Parent=g12184.t3;
OY813000.1_Germaria_angustata_genome_assembly,_chromosome:_3	GeneMark.hmm3	exon	14070367	14070830	0	+	.	ID=g12184.t3.exon1;Parent=g12184.t3;
OY813000.1_Germaria_angustata_genome_assembly,_chromosome:_3	GeneMark.hmm3	intron	14070831	14070894	.	+	1	ID=g12184.t3.intron1;Parent=g12184.t3;
OY813000.1_Germaria_angustata_genome_assembly,_chromosome:_3	GeneMark.hmm3	CDS	14070895	14071080	.	+	1	ID=g12184.t3.CDS2;Parent=g12184.t3;
OY813000.1_Germaria_angustata_genome_assembly,_chromosome:_3	GeneMark.hmm3	exon	14070895	14071080	0	+	.	ID=g12184.t3.exon2;Parent=g12184.t3;
OY813000.1_Germaria_angustata_genome_assembly,_chromosome:_3	GeneMark.hmm3	intron	14071081	14073507	.	+	1	ID=g12184.t3.intron2;Parent=g12184.t3;
OY813000.1_Germaria_angustata_genome_assembly,_chromosome:_3	GeneMark.hmm3	CDS	14073508	14073638	.	+	1	ID=g12184.t3.CDS3;Parent=g12184.t3;
OY813000.1_Germaria_angustata_genome_assembly,_chromosome:_3	GeneMark.hmm3	exon	14073508	14073638	0	+	.	ID=g12184.t3.exon3;Parent=g12184.t3;
OY813000.1_Germaria_angustata_genome_assembly,_chromosome:_3	GeneMark.hmm3	intron	14073639	14073696	.	+	2	ID=g12184.t3.intron3;Parent=g12184.t3;
OY813000.1_Germaria_angustata_genome_assembly,_chromosome:_3	GeneMark.hmm3	CDS	14073697	14074703	.	+	2	ID=g12184.t3.CDS4;Parent=g12184.t3;
OY813000.1_Germaria_angustata_genome_assembly,_chromosome:_3	GeneMark.hmm3	exon	14073697	14074703	0	+	.	ID=g12184.t3.exon4;Parent=g12184.t3;
OY813000.1_Germaria_angustata_genome_assembly,_chromosome:_3	GeneMark.hmm3	stop_codon	14074701	14074703	.	+	0	ID=g12184.t3.stop1;Parent=g12184.t3;
OY813000.1_Germaria_angustata_genome_assembly,_chromosome:_3	AUGUSTUS	gene	14092237	14093105	.	+	.	ID=g12185;
OY813000.1_Germaria_angustata_genome_assembly,_chromosome:_3	AUGUSTUS	mRNA	14092237	14093105	1	+	.	ID=g12185.t1;Parent=g12185;
OY813000.1_Germaria_angustata_genome_assembly,_chromosome:_3	AUGUSTUS	start_codon	14092237	14092239	.	+	0	ID=g12185.t1.start1;Parent=g12185.t1;
OY813000.1_Germaria_angustata_genome_assembly,_chromosome:_3	AUGUSTUS	CDS	14092237	14092671	1	+	0	ID=g12185.t1.CDS1;Parent=g12185.t1;
OY813000.1_Germaria_angustata_genome_assembly,_chromosome:_3	AUGUSTUS	exon	14092237	14092671	.	+	.	ID=g12185.t1.exon1;Parent=g12185.t1;
OY813000.1_Germaria_angustata_genome_assembly,_chromosome:_3	AUGUSTUS	intron	14092672	14092745	1	+	.	ID=g12185.t1.intron1;Parent=g12185.t1;
OY813000.1_Germaria_angustata_genome_assembly,_chromosome:_3	AUGUSTUS	CDS	14092746	14093105	1	+	0	ID=g12185.t1.CDS2;Parent=g12185.t1;
OY813000.1_Germaria_angustata_genome_assembly,_chromosome:_3	AUGUSTUS	exon	14092746	14093105	.	+	.	ID=g12185.t1.exon2;Parent=g12185.t1;
OY813000.1_Germaria_angustata_genome_assembly,_chromosome:_3	AUGUSTUS	stop_codon	14093103	14093105	.	+	0	ID=g12185.t1.stop1;Parent=g12185.t1;
OY813000.1_Germaria_angustata_genome_assembly,_chromosome:_3	AUGUSTUS	gene	14110801	14120871	.	-	.	ID=g12186;
OY813000.1_Germaria_angustata_genome_assembly,_chromosome:_3	AUGUSTUS	mRNA	14110801	14117827	1	-	.	ID=g12186.t1;Parent=g12186;
OY813000.1_Germaria_angustata_genome_assembly,_chromosome:_3	AUGUSTUS	stop_codon	14110801	14110803	.	-	0	ID=g12186.t1.stop1;Parent=g12186.t1;
OY813000.1_Germaria_angustata_genome_assembly,_chromosome:_3	AUGUSTUS	CDS	14110801	14110991	1	-	2	ID=g12186.t1.CDS1;Parent=g12186.t1;
OY813000.1_Germaria_angustata_genome_assembly,_chromosome:_3	AUGUSTUS	exon	14110801	14110991	.	-	.	ID=g12186.t1.exon1;Parent=g12186.t1;
OY813000.1_Germaria_angustata_genome_assembly,_chromosome:_3	AUGUSTUS	intron	14110992	14111067	1	-	.	ID=g12186.t1.intron1;Parent=g12186.t1;
OY813000.1_Germaria_angustata_genome_assembly,_chromosome:_3	AUGUSTUS	CDS	14111068	14111205	1	-	2	ID=g12186.t1.CDS2;Parent=g12186.t1;
OY813000.1_Germaria_angustata_genome_assembly,_chromosome:_3	AUGUSTUS	exon	14111068	14111205	.	-	.	ID=g12186.t1.exon2;Parent=g12186.t1;
OY813000.1_Germaria_angustata_genome_assembly,_chromosome:_3	AUGUSTUS	intron	14111206	14111285	1	-	.	ID=g12186.t1.intron2;Parent=g12186.t1;
OY813000.1_Germaria_angustata_genome_assembly,_chromosome:_3	AUGUSTUS	CDS	14111286	14111630	1	-	2	ID=g12186.t1.CDS3;Parent=g12186.t1;
OY813000.1_Germaria_angustata_genome_assembly,_chromosome:_3	AUGUSTUS	exon	14111286	14111630	.	-	.	ID=g12186.t1.exon3;Parent=g12186.t1;
OY813000.1_Germaria_angustata_genome_assembly,_chromosome:_3	AUGUSTUS	intron	14111631	14111686	1	-	.	ID=g12186.t1.intron3;Parent=g12186.t1;
OY813000.1_Germaria_angustata_genome_assembly,_chromosome:_3	AUGUSTUS	CDS	14111687	14111866	1	-	2	ID=g12186.t1.CDS4;Parent=g12186.t1;
OY813000.1_Germaria_angustata_genome_assembly,_chromosome:_3	AUGUSTUS	exon	14111687	14111866	.	-	.	ID=g12186.t1.exon4;Parent=g12186.t1;
OY813000.1_Germaria_angustata_genome_assembly,_chromosome:_3	AUGUSTUS	intron	14111867	14111934	1	-	.	ID=g12186.t1.intron4;Parent=g12186.t1;
OY813000.1_Germaria_angustata_genome_assembly,_chromosome:_3	AUGUSTUS	CDS	14111935	14112272	1	-	1	ID=g12186.t1.CDS5;Parent=g12186.t1;
OY813000.1_Germaria_angustata_genome_assembly,_chromosome:_3	AUGUSTUS	exon	14111935	14112272	.	-	.	ID=g12186.t1.exon5;Parent=g12186.t1;
OY813000.1_Germaria_angustata_genome_assembly,_chromosome:_3	AUGUSTUS	intron	14112273	14112337	1	-	.	ID=g12186.t1.intron5;Parent=g12186.t1;
OY813000.1_Germaria_angustata_genome_assembly,_chromosome:_3	AUGUSTUS	CDS	14112338	14112929	1	-	2	ID=g12186.t1.CDS6;Parent=g12186.t1;
OY813000.1_Germaria_angustata_genome_assembly,_chromosome:_3	AUGUSTUS	exon	14112338	14112929	.	-	.	ID=g12186.t1.exon6;Parent=g12186.t1;
OY813000.1_Germaria_angustata_genome_assembly,_chromosome:_3	AUGUSTUS	intron	14112930	14113001	1	-	.	ID=g12186.t1.intron6;Parent=g12186.t1;
OY813000.1_Germaria_angustata_genome_assembly,_chromosome:_3	AUGUSTUS	CDS	14113002	14113205	1	-	2	ID=g12186.t1.CDS7;Parent=g12186.t1;
OY813000.1_Germaria_angustata_genome_assembly,_chromosome:_3	AUGUSTUS	exon	14113002	14113205	.	-	.	ID=g12186.t1.exon7;Parent=g12186.t1;
OY813000.1_Germaria_angustata_genome_assembly,_chromosome:_3	AUGUSTUS	intron	14113206	14113640	1	-	.	ID=g12186.t1.intron7;Parent=g12186.t1;
OY813000.1_Germaria_angustata_genome_assembly,_chromosome:_3	AUGUSTUS	CDS	14113641	14113766	1	-	2	ID=g12186.t1.CDS8;Parent=g12186.t1;
OY813000.1_Germaria_angustata_genome_assembly,_chromosome:_3	AUGUSTUS	exon	14113641	14113766	.	-	.	ID=g12186.t1.exon8;Parent=g12186.t1;
OY813000.1_Germaria_angustata_genome_assembly,_chromosome:_3	AUGUSTUS	intron	14113767	14113835	1	-	.	ID=g12186.t1.intron8;Parent=g12186.t1;
OY813000.1_Germaria_angustata_genome_assembly,_chromosome:_3	AUGUSTUS	CDS	14113836	14115017	1	-	2	ID=g12186.t1.CDS9;Parent=g12186.t1;
OY813000.1_Germaria_angustata_genome_assembly,_chromosome:_3	AUGUSTUS	exon	14113836	14115017	.	-	.	ID=g12186.t1.exon9;Parent=g12186.t1;
OY813000.1_Germaria_angustata_genome_assembly,_chromosome:_3	AUGUSTUS	intron	14115018	14115097	1	-	.	ID=g12186.t1.intron9;Parent=g12186.t1;
OY813000.1_Germaria_angustata_genome_assembly,_chromosome:_3	AUGUSTUS	CDS	14115098	14115239	1	-	0	ID=g12186.t1.CDS10;Parent=g12186.t1;
OY813000.1_Germaria_angustata_genome_assembly,_chromosome:_3	AUGUSTUS	exon	14115098	14115239	.	-	.	ID=g12186.t1.exon10;Parent=g12186.t1;
OY813000.1_Germaria_angustata_genome_assembly,_chromosome:_3	AUGUSTUS	intron	14115240	14117722	1	-	.	ID=g12186.t1.intron10;Parent=g12186.t1;
OY813000.1_Germaria_angustata_genome_assembly,_chromosome:_3	AUGUSTUS	CDS	14117723	14117827	1	-	0	ID=g12186.t1.CDS11;Parent=g12186.t1;
OY813000.1_Germaria_angustata_genome_assembly,_chromosome:_3	AUGUSTUS	exon	14117723	14117827	.	-	.	ID=g12186.t1.exon11;Parent=g12186.t1;
OY813000.1_Germaria_angustata_genome_assembly,_chromosome:_3	AUGUSTUS	start_codon	14117825	14117827	.	-	0	ID=g12186.t1.start1;Parent=g12186.t1;
OY813000.1_Germaria_angustata_genome_assembly,_chromosome:_3	AUGUSTUS	mRNA	14110801	14120871	0.94	-	.	ID=g12186.t2;Parent=g12186;
OY813000.1_Germaria_angustata_genome_assembly,_chromosome:_3	AUGUSTUS	stop_codon	14110801	14110803	.	-	0	ID=g12186.t2.stop1;Parent=g12186.t2;
OY813000.1_Germaria_angustata_genome_assembly,_chromosome:_3	AUGUSTUS	CDS	14110801	14110991	1	-	2	ID=g12186.t2.CDS1;Parent=g12186.t2;
OY813000.1_Germaria_angustata_genome_assembly,_chromosome:_3	AUGUSTUS	exon	14110801	14110991	.	-	.	ID=g12186.t2.exon1;Parent=g12186.t2;
OY813000.1_Germaria_angustata_genome_assembly,_chromosome:_3	AUGUSTUS	intron	14110992	14111067	1	-	.	ID=g12186.t2.intron1;Parent=g12186.t2;
OY813000.1_Germaria_angustata_genome_assembly,_chromosome:_3	AUGUSTUS	CDS	14111068	14111205	1	-	2	ID=g12186.t2.CDS2;Parent=g12186.t2;
OY813000.1_Germaria_angustata_genome_assembly,_chromosome:_3	AUGUSTUS	exon	14111068	14111205	.	-	.	ID=g12186.t2.exon2;Parent=g12186.t2;
OY813000.1_Germaria_angustata_genome_assembly,_chromosome:_3	AUGUSTUS	intron	14111206	14111285	1	-	.	ID=g12186.t2.intron2;Parent=g12186.t2;
OY813000.1_Germaria_angustata_genome_assembly,_chromosome:_3	AUGUSTUS	CDS	14111286	14111630	1	-	2	ID=g12186.t2.CDS3;Parent=g12186.t2;
OY813000.1_Germaria_angustata_genome_assembly,_chromosome:_3	AUGUSTUS	exon	14111286	14111630	.	-	.	ID=g12186.t2.exon3;Parent=g12186.t2;
OY813000.1_Germaria_angustata_genome_assembly,_chromosome:_3	AUGUSTUS	intron	14111631	14111686	1	-	.	ID=g12186.t2.intron3;Parent=g12186.t2;
OY813000.1_Germaria_angustata_genome_assembly,_chromosome:_3	AUGUSTUS	CDS	14111687	14111866	1	-	2	ID=g12186.t2.CDS4;Parent=g12186.t2;
OY813000.1_Germaria_angustata_genome_assembly,_chromosome:_3	AUGUSTUS	exon	14111687	14111866	.	-	.	ID=g12186.t2.exon4;Parent=g12186.t2;
OY813000.1_Germaria_angustata_genome_assembly,_chromosome:_3	AUGUSTUS	intron	14111867	14111934	1	-	.	ID=g12186.t2.intron4;Parent=g12186.t2;
OY813000.1_Germaria_angustata_genome_assembly,_chromosome:_3	AUGUSTUS	CDS	14111935	14112272	1	-	1	ID=g12186.t2.CDS5;Parent=g12186.t2;
OY813000.1_Germaria_angustata_genome_assembly,_chromosome:_3	AUGUSTUS	exon	14111935	14112272	.	-	.	ID=g12186.t2.exon5;Parent=g12186.t2;
OY813000.1_Germaria_angustata_genome_assembly,_chromosome:_3	AUGUSTUS	intron	14112273	14112337	1	-	.	ID=g12186.t2.intron5;Parent=g12186.t2;
OY813000.1_Germaria_angustata_genome_assembly,_chromosome:_3	AUGUSTUS	CDS	14112338	14112929	1	-	2	ID=g12186.t2.CDS6;Parent=g12186.t2;
OY813000.1_Germaria_angustata_genome_assembly,_chromosome:_3	AUGUSTUS	exon	14112338	14112929	.	-	.	ID=g12186.t2.exon6;Parent=g12186.t2;
OY813000.1_Germaria_angustata_genome_assembly,_chromosome:_3	AUGUSTUS	intron	14112930	14113001	1	-	.	ID=g12186.t2.intron6;Parent=g12186.t2;
OY813000.1_Germaria_angustata_genome_assembly,_chromosome:_3	AUGUSTUS	CDS	14113002	14113205	1	-	2	ID=g12186.t2.CDS7;Parent=g12186.t2;
OY813000.1_Germaria_angustata_genome_assembly,_chromosome:_3	AUGUSTUS	exon	14113002	14113205	.	-	.	ID=g12186.t2.exon7;Parent=g12186.t2;
OY813000.1_Germaria_angustata_genome_assembly,_chromosome:_3	AUGUSTUS	intron	14113206	14113640	1	-	.	ID=g12186.t2.intron7;Parent=g12186.t2;
OY813000.1_Germaria_angustata_genome_assembly,_chromosome:_3	AUGUSTUS	CDS	14113641	14113766	1	-	2	ID=g12186.t2.CDS8;Parent=g12186.t2;
OY813000.1_Germaria_angustata_genome_assembly,_chromosome:_3	AUGUSTUS	exon	14113641	14113766	.	-	.	ID=g12186.t2.exon8;Parent=g12186.t2;
OY813000.1_Germaria_angustata_genome_assembly,_chromosome:_3	AUGUSTUS	intron	14113767	14113835	1	-	.	ID=g12186.t2.intron8;Parent=g12186.t2;
OY813000.1_Germaria_angustata_genome_assembly,_chromosome:_3	AUGUSTUS	CDS	14113836	14115017	1	-	2	ID=g12186.t2.CDS9;Parent=g12186.t2;
OY813000.1_Germaria_angustata_genome_assembly,_chromosome:_3	AUGUSTUS	exon	14113836	14115017	.	-	.	ID=g12186.t2.exon9;Parent=g12186.t2;
OY813000.1_Germaria_angustata_genome_assembly,_chromosome:_3	AUGUSTUS	intron	14115018	14115097	1	-	.	ID=g12186.t2.intron9;Parent=g12186.t2;
OY813000.1_Germaria_angustata_genome_assembly,_chromosome:_3	AUGUSTUS	CDS	14115098	14115239	1	-	0	ID=g12186.t2.CDS10;Parent=g12186.t2;
OY813000.1_Germaria_angustata_genome_assembly,_chromosome:_3	AUGUSTUS	exon	14115098	14115239	.	-	.	ID=g12186.t2.exon10;Parent=g12186.t2;
OY813000.1_Germaria_angustata_genome_assembly,_chromosome:_3	AUGUSTUS	intron	14115240	14118348	1	-	.	ID=g12186.t2.intron10;Parent=g12186.t2;
OY813000.1_Germaria_angustata_genome_assembly,_chromosome:_3	AUGUSTUS	CDS	14118349	14118545	1	-	2	ID=g12186.t2.CDS11;Parent=g12186.t2;
OY813000.1_Germaria_angustata_genome_assembly,_chromosome:_3	AUGUSTUS	exon	14118349	14118545	.	-	.	ID=g12186.t2.exon11;Parent=g12186.t2;
OY813000.1_Germaria_angustata_genome_assembly,_chromosome:_3	AUGUSTUS	intron	14118546	14120846	0.94	-	.	ID=g12186.t2.intron11;Parent=g12186.t2;
OY813000.1_Germaria_angustata_genome_assembly,_chromosome:_3	AUGUSTUS	CDS	14120847	14120871	0.94	-	0	ID=g12186.t2.CDS12;Parent=g12186.t2;
OY813000.1_Germaria_angustata_genome_assembly,_chromosome:_3	AUGUSTUS	exon	14120847	14120871	.	-	.	ID=g12186.t2.exon12;Parent=g12186.t2;
OY813000.1_Germaria_angustata_genome_assembly,_chromosome:_3	AUGUSTUS	start_codon	14120869	14120871	.	-	0	ID=g12186.t2.start1;Parent=g12186.t2;
OY813000.1_Germaria_angustata_genome_assembly,_chromosome:_3	AUGUSTUS	gene	14133596	14134477	.	-	.	ID=g12187;
OY813000.1_Germaria_angustata_genome_assembly,_chromosome:_3	AUGUSTUS	mRNA	14133596	14134477	1	-	.	ID=g12187.t1;Parent=g12187;
OY813000.1_Germaria_angustata_genome_assembly,_chromosome:_3	AUGUSTUS	stop_codon	14133596	14133598	.	-	0	ID=g12187.t1.stop1;Parent=g12187.t1;
OY813000.1_Germaria_angustata_genome_assembly,_chromosome:_3	AUGUSTUS	CDS	14133596	14134477	1	-	0	ID=g12187.t1.CDS1;Parent=g12187.t1;
OY813000.1_Germaria_angustata_genome_assembly,_chromosome:_3	AUGUSTUS	exon	14133596	14134477	.	-	.	ID=g12187.t1.exon1;Parent=g12187.t1;
OY813000.1_Germaria_angustata_genome_assembly,_chromosome:_3	AUGUSTUS	start_codon	14134475	14134477	.	-	0	ID=g12187.t1.start1;Parent=g12187.t1;
OY813000.1_Germaria_angustata_genome_assembly,_chromosome:_3	AUGUSTUS	gene	14141831	14142597	.	+	.	ID=g12188;
OY813000.1_Germaria_angustata_genome_assembly,_chromosome:_3	AUGUSTUS	mRNA	14141831	14142597	1	+	.	ID=g12188.t1;Parent=g12188;
OY813000.1_Germaria_angustata_genome_assembly,_chromosome:_3	AUGUSTUS	start_codon	14141831	14141833	.	+	0	ID=g12188.t1.start1;Parent=g12188.t1;
OY813000.1_Germaria_angustata_genome_assembly,_chromosome:_3	AUGUSTUS	CDS	14141831	14142371	1	+	0	ID=g12188.t1.CDS1;Parent=g12188.t1;
OY813000.1_Germaria_angustata_genome_assembly,_chromosome:_3	AUGUSTUS	exon	14141831	14142371	.	+	.	ID=g12188.t1.exon1;Parent=g12188.t1;
OY813000.1_Germaria_angustata_genome_assembly,_chromosome:_3	AUGUSTUS	intron	14142372	14142436	1	+	.	ID=g12188.t1.intron1;Parent=g12188.t1;
OY813000.1_Germaria_angustata_genome_assembly,_chromosome:_3	AUGUSTUS	CDS	14142437	14142597	1	+	2	ID=g12188.t1.CDS2;Parent=g12188.t1;
OY813000.1_Germaria_angustata_genome_assembly,_chromosome:_3	AUGUSTUS	exon	14142437	14142597	.	+	.	ID=g12188.t1.exon2;Parent=g12188.t1;
OY813000.1_Germaria_angustata_genome_assembly,_chromosome:_3	AUGUSTUS	stop_codon	14142595	14142597	.	+	0	ID=g12188.t1.stop1;Parent=g12188.t1;
OY813000.1_Germaria_angustata_genome_assembly,_chromosome:_3	AUGUSTUS	gene	14142800	14144335	.	-	.	ID=g12189;
OY813000.1_Germaria_angustata_genome_assembly,_chromosome:_3	AUGUSTUS	mRNA	14142800	14144335	1	-	.	ID=g12189.t1;Parent=g12189;
OY813000.1_Germaria_angustata_genome_assembly,_chromosome:_3	AUGUSTUS	stop_codon	14142800	14142802	.	-	0	ID=g12189.t1.stop1;Parent=g12189.t1;
OY813000.1_Germaria_angustata_genome_assembly,_chromosome:_3	AUGUSTUS	CDS	14142800	14142914	1	-	1	ID=g12189.t1.CDS1;Parent=g12189.t1;
OY813000.1_Germaria_angustata_genome_assembly,_chromosome:_3	AUGUSTUS	exon	14142800	14142914	.	-	.	ID=g12189.t1.exon1;Parent=g12189.t1;
OY813000.1_Germaria_angustata_genome_assembly,_chromosome:_3	AUGUSTUS	intron	14142915	14142975	1	-	.	ID=g12189.t1.intron1;Parent=g12189.t1;
OY813000.1_Germaria_angustata_genome_assembly,_chromosome:_3	AUGUSTUS	CDS	14142976	14143109	1	-	0	ID=g12189.t1.CDS2;Parent=g12189.t1;
OY813000.1_Germaria_angustata_genome_assembly,_chromosome:_3	AUGUSTUS	exon	14142976	14143109	.	-	.	ID=g12189.t1.exon2;Parent=g12189.t1;
OY813000.1_Germaria_angustata_genome_assembly,_chromosome:_3	AUGUSTUS	intron	14143110	14143181	1	-	.	ID=g12189.t1.intron2;Parent=g12189.t1;
OY813000.1_Germaria_angustata_genome_assembly,_chromosome:_3	AUGUSTUS	CDS	14143182	14143552	1	-	2	ID=g12189.t1.CDS3;Parent=g12189.t1;
OY813000.1_Germaria_angustata_genome_assembly,_chromosome:_3	AUGUSTUS	exon	14143182	14143552	.	-	.	ID=g12189.t1.exon3;Parent=g12189.t1;
OY813000.1_Germaria_angustata_genome_assembly,_chromosome:_3	AUGUSTUS	intron	14143553	14143617	1	-	.	ID=g12189.t1.intron3;Parent=g12189.t1;
OY813000.1_Germaria_angustata_genome_assembly,_chromosome:_3	AUGUSTUS	CDS	14143618	14144170	1	-	0	ID=g12189.t1.CDS4;Parent=g12189.t1;
OY813000.1_Germaria_angustata_genome_assembly,_chromosome:_3	AUGUSTUS	exon	14143618	14144170	.	-	.	ID=g12189.t1.exon4;Parent=g12189.t1;
OY813000.1_Germaria_angustata_genome_assembly,_chromosome:_3	AUGUSTUS	intron	14144171	14144236	1	-	.	ID=g12189.t1.intron4;Parent=g12189.t1;
OY813000.1_Germaria_angustata_genome_assembly,_chromosome:_3	AUGUSTUS	CDS	14144237	14144335	1	-	0	ID=g12189.t1.CDS5;Parent=g12189.t1;
OY813000.1_Germaria_angustata_genome_assembly,_chromosome:_3	AUGUSTUS	exon	14144237	14144335	.	-	.	ID=g12189.t1.exon5;Parent=g12189.t1;
OY813000.1_Germaria_angustata_genome_assembly,_chromosome:_3	AUGUSTUS	start_codon	14144333	14144335	.	-	0	ID=g12189.t1.start1;Parent=g12189.t1;
OY813000.1_Germaria_angustata_genome_assembly,_chromosome:_3	AUGUSTUS	gene	14145166	14149264	.	+	.	ID=g12190;
OY813000.1_Germaria_angustata_genome_assembly,_chromosome:_3	AUGUSTUS	mRNA	14145166	14149264	1	+	.	ID=g12190.t1;Parent=g12190;
OY813000.1_Germaria_angustata_genome_assembly,_chromosome:_3	AUGUSTUS	start_codon	14145166	14145168	.	+	0	ID=g12190.t1.start1;Parent=g12190.t1;
OY813000.1_Germaria_angustata_genome_assembly,_chromosome:_3	AUGUSTUS	CDS	14145166	14145304	1	+	0	ID=g12190.t1.CDS1;Parent=g12190.t1;
OY813000.1_Germaria_angustata_genome_assembly,_chromosome:_3	AUGUSTUS	exon	14145166	14145304	.	+	.	ID=g12190.t1.exon1;Parent=g12190.t1;
OY813000.1_Germaria_angustata_genome_assembly,_chromosome:_3	AUGUSTUS	intron	14145305	14147825	1	+	.	ID=g12190.t1.intron1;Parent=g12190.t1;
OY813000.1_Germaria_angustata_genome_assembly,_chromosome:_3	AUGUSTUS	CDS	14147826	14149264	1	+	2	ID=g12190.t1.CDS2;Parent=g12190.t1;
OY813000.1_Germaria_angustata_genome_assembly,_chromosome:_3	AUGUSTUS	exon	14147826	14149264	.	+	.	ID=g12190.t1.exon2;Parent=g12190.t1;
OY813000.1_Germaria_angustata_genome_assembly,_chromosome:_3	AUGUSTUS	stop_codon	14149262	14149264	.	+	0	ID=g12190.t1.stop1;Parent=g12190.t1;
OY813000.1_Germaria_angustata_genome_assembly,_chromosome:_3	AUGUSTUS	gene	14151886	14152686	.	-	.	ID=g12191;
OY813000.1_Germaria_angustata_genome_assembly,_chromosome:_3	AUGUSTUS	mRNA	14151886	14152686	1	-	.	ID=g12191.t1;Parent=g12191;
OY813000.1_Germaria_angustata_genome_assembly,_chromosome:_3	AUGUSTUS	stop_codon	14151886	14151888	.	-	0	ID=g12191.t1.stop1;Parent=g12191.t1;
OY813000.1_Germaria_angustata_genome_assembly,_chromosome:_3	AUGUSTUS	CDS	14151886	14152686	1	-	0	ID=g12191.t1.CDS1;Parent=g12191.t1;
OY813000.1_Germaria_angustata_genome_assembly,_chromosome:_3	AUGUSTUS	exon	14151886	14152686	.	-	.	ID=g12191.t1.exon1;Parent=g12191.t1;
OY813000.1_Germaria_angustata_genome_assembly,_chromosome:_3	AUGUSTUS	start_codon	14152684	14152686	.	-	0	ID=g12191.t1.start1;Parent=g12191.t1;
OY813000.1_Germaria_angustata_genome_assembly,_chromosome:_3	AUGUSTUS	gene	14152909	14158020	.	-	.	ID=g12192;
OY813000.1_Germaria_angustata_genome_assembly,_chromosome:_3	AUGUSTUS	mRNA	14152909	14158020	1	-	.	ID=g12192.t1;Parent=g12192;
OY813000.1_Germaria_angustata_genome_assembly,_chromosome:_3	AUGUSTUS	stop_codon	14152909	14152911	.	-	0	ID=g12192.t1.stop1;Parent=g12192.t1;
OY813000.1_Germaria_angustata_genome_assembly,_chromosome:_3	AUGUSTUS	CDS	14152909	14152987	1	-	1	ID=g12192.t1.CDS1;Parent=g12192.t1;
OY813000.1_Germaria_angustata_genome_assembly,_chromosome:_3	AUGUSTUS	exon	14152909	14152987	.	-	.	ID=g12192.t1.exon1;Parent=g12192.t1;
OY813000.1_Germaria_angustata_genome_assembly,_chromosome:_3	AUGUSTUS	intron	14152988	14153155	1	-	.	ID=g12192.t1.intron1;Parent=g12192.t1;
OY813000.1_Germaria_angustata_genome_assembly,_chromosome:_3	AUGUSTUS	CDS	14153156	14153325	1	-	0	ID=g12192.t1.CDS2;Parent=g12192.t1;
OY813000.1_Germaria_angustata_genome_assembly,_chromosome:_3	AUGUSTUS	exon	14153156	14153325	.	-	.	ID=g12192.t1.exon2;Parent=g12192.t1;
OY813000.1_Germaria_angustata_genome_assembly,_chromosome:_3	AUGUSTUS	intron	14153326	14153392	1	-	.	ID=g12192.t1.intron2;Parent=g12192.t1;
OY813000.1_Germaria_angustata_genome_assembly,_chromosome:_3	AUGUSTUS	CDS	14153393	14153482	1	-	0	ID=g12192.t1.CDS3;Parent=g12192.t1;
OY813000.1_Germaria_angustata_genome_assembly,_chromosome:_3	AUGUSTUS	exon	14153393	14153482	.	-	.	ID=g12192.t1.exon3;Parent=g12192.t1;
OY813000.1_Germaria_angustata_genome_assembly,_chromosome:_3	AUGUSTUS	intron	14153483	14153548	1	-	.	ID=g12192.t1.intron3;Parent=g12192.t1;
OY813000.1_Germaria_angustata_genome_assembly,_chromosome:_3	AUGUSTUS	CDS	14153549	14154069	1	-	2	ID=g12192.t1.CDS4;Parent=g12192.t1;
OY813000.1_Germaria_angustata_genome_assembly,_chromosome:_3	AUGUSTUS	exon	14153549	14154069	.	-	.	ID=g12192.t1.exon4;Parent=g12192.t1;
OY813000.1_Germaria_angustata_genome_assembly,_chromosome:_3	AUGUSTUS	intron	14154070	14154579	1	-	.	ID=g12192.t1.intron4;Parent=g12192.t1;
OY813000.1_Germaria_angustata_genome_assembly,_chromosome:_3	AUGUSTUS	CDS	14154580	14154704	1	-	1	ID=g12192.t1.CDS5;Parent=g12192.t1;
OY813000.1_Germaria_angustata_genome_assembly,_chromosome:_3	AUGUSTUS	exon	14154580	14154704	.	-	.	ID=g12192.t1.exon5;Parent=g12192.t1;
OY813000.1_Germaria_angustata_genome_assembly,_chromosome:_3	AUGUSTUS	intron	14154705	14157934	1	-	.	ID=g12192.t1.intron5;Parent=g12192.t1;
OY813000.1_Germaria_angustata_genome_assembly,_chromosome:_3	AUGUSTUS	CDS	14157935	14158020	1	-	0	ID=g12192.t1.CDS6;Parent=g12192.t1;
OY813000.1_Germaria_angustata_genome_assembly,_chromosome:_3	AUGUSTUS	exon	14157935	14158020	.	-	.	ID=g12192.t1.exon6;Parent=g12192.t1;
OY813000.1_Germaria_angustata_genome_assembly,_chromosome:_3	AUGUSTUS	start_codon	14158018	14158020	.	-	0	ID=g12192.t1.start1;Parent=g12192.t1;
OY813000.1_Germaria_angustata_genome_assembly,_chromosome:_3	AUGUSTUS	gene	14160019	14162063	.	+	.	ID=g12193;
OY813000.1_Germaria_angustata_genome_assembly,_chromosome:_3	AUGUSTUS	mRNA	14160019	14162063	1	+	.	ID=g12193.t1;Parent=g12193;
OY813000.1_Germaria_angustata_genome_assembly,_chromosome:_3	AUGUSTUS	start_codon	14160019	14160021	.	+	0	ID=g12193.t1.start1;Parent=g12193.t1;
OY813000.1_Germaria_angustata_genome_assembly,_chromosome:_3	AUGUSTUS	CDS	14160019	14160309	1	+	0	ID=g12193.t1.CDS1;Parent=g12193.t1;
OY813000.1_Germaria_angustata_genome_assembly,_chromosome:_3	AUGUSTUS	exon	14160019	14160309	.	+	.	ID=g12193.t1.exon1;Parent=g12193.t1;
OY813000.1_Germaria_angustata_genome_assembly,_chromosome:_3	AUGUSTUS	intron	14160310	14161895	1	+	.	ID=g12193.t1.intron1;Parent=g12193.t1;
OY813000.1_Germaria_angustata_genome_assembly,_chromosome:_3	AUGUSTUS	CDS	14161896	14162063	1	+	0	ID=g12193.t1.CDS2;Parent=g12193.t1;
OY813000.1_Germaria_angustata_genome_assembly,_chromosome:_3	AUGUSTUS	exon	14161896	14162063	.	+	.	ID=g12193.t1.exon2;Parent=g12193.t1;
OY813000.1_Germaria_angustata_genome_assembly,_chromosome:_3	AUGUSTUS	stop_codon	14162061	14162063	.	+	0	ID=g12193.t1.stop1;Parent=g12193.t1;
OY813000.1_Germaria_angustata_genome_assembly,_chromosome:_3	AUGUSTUS	gene	14170140	14170523	.	-	.	ID=g12194;
OY813000.1_Germaria_angustata_genome_assembly,_chromosome:_3	AUGUSTUS	mRNA	14170140	14170523	0.95	-	.	ID=g12194.t1;Parent=g12194;
OY813000.1_Germaria_angustata_genome_assembly,_chromosome:_3	AUGUSTUS	stop_codon	14170140	14170142	.	-	0	ID=g12194.t1.stop1;Parent=g12194.t1;
OY813000.1_Germaria_angustata_genome_assembly,_chromosome:_3	AUGUSTUS	CDS	14170140	14170523	0.95	-	0	ID=g12194.t1.CDS1;Parent=g12194.t1;
OY813000.1_Germaria_angustata_genome_assembly,_chromosome:_3	AUGUSTUS	exon	14170140	14170523	.	-	.	ID=g12194.t1.exon1;Parent=g12194.t1;
OY813000.1_Germaria_angustata_genome_assembly,_chromosome:_3	AUGUSTUS	start_codon	14170521	14170523	.	-	0	ID=g12194.t1.start1;Parent=g12194.t1;
OY813000.1_Germaria_angustata_genome_assembly,_chromosome:_3	AUGUSTUS	gene	14170689	14188011	.	-	.	ID=g12195;
OY813000.1_Germaria_angustata_genome_assembly,_chromosome:_3	AUGUSTUS	mRNA	14170689	14188011	.	-	.	ID=g12195.t1;Parent=g12195;
OY813000.1_Germaria_angustata_genome_assembly,_chromosome:_3	AUGUSTUS	stop_codon	14170689	14170691	.	-	0	ID=g12195.t1.stop1;Parent=g12195.t1;
OY813000.1_Germaria_angustata_genome_assembly,_chromosome:_3	AUGUSTUS	CDS	14170689	14170868	1	-	0	ID=g12195.t1.CDS1;Parent=g12195.t1;
OY813000.1_Germaria_angustata_genome_assembly,_chromosome:_3	AUGUSTUS	exon	14170689	14170868	.	-	.	ID=g12195.t1.exon1;Parent=g12195.t1;
OY813000.1_Germaria_angustata_genome_assembly,_chromosome:_3	AUGUSTUS	intron	14170869	14172577	1	-	.	ID=g12195.t1.intron1;Parent=g12195.t1;
OY813000.1_Germaria_angustata_genome_assembly,_chromosome:_3	AUGUSTUS	CDS	14172578	14172774	1	-	2	ID=g12195.t1.CDS2;Parent=g12195.t1;
OY813000.1_Germaria_angustata_genome_assembly,_chromosome:_3	AUGUSTUS	exon	14172578	14172774	.	-	.	ID=g12195.t1.exon2;Parent=g12195.t1;
OY813000.1_Germaria_angustata_genome_assembly,_chromosome:_3	AUGUSTUS	intron	14172775	14179054	.	-	.	ID=g12195.t1.intron2;Parent=g12195.t1;
OY813000.1_Germaria_angustata_genome_assembly,_chromosome:_3	AUGUSTUS	CDS	14179055	14179193	1	-	0	ID=g12195.t1.CDS3;Parent=g12195.t1;
OY813000.1_Germaria_angustata_genome_assembly,_chromosome:_3	AUGUSTUS	exon	14179055	14179193	.	-	.	ID=g12195.t1.exon3;Parent=g12195.t1;
OY813000.1_Germaria_angustata_genome_assembly,_chromosome:_3	AUGUSTUS	intron	14179194	14179613	1	-	.	ID=g12195.t1.intron3;Parent=g12195.t1;
OY813000.1_Germaria_angustata_genome_assembly,_chromosome:_3	AUGUSTUS	CDS	14179614	14179746	1	-	1	ID=g12195.t1.CDS4;Parent=g12195.t1;
OY813000.1_Germaria_angustata_genome_assembly,_chromosome:_3	AUGUSTUS	exon	14179614	14179746	.	-	.	ID=g12195.t1.exon4;Parent=g12195.t1;
OY813000.1_Germaria_angustata_genome_assembly,_chromosome:_3	AUGUSTUS	intron	14179747	14188003	0.01	-	.	ID=g12195.t1.intron4;Parent=g12195.t1;
OY813000.1_Germaria_angustata_genome_assembly,_chromosome:_3	AUGUSTUS	CDS	14188004	14188011	0.01	-	0	ID=g12195.t1.CDS5;Parent=g12195.t1;
OY813000.1_Germaria_angustata_genome_assembly,_chromosome:_3	AUGUSTUS	exon	14188004	14188011	.	-	.	ID=g12195.t1.exon5;Parent=g12195.t1;
OY813000.1_Germaria_angustata_genome_assembly,_chromosome:_3	AUGUSTUS	start_codon	14188009	14188011	.	-	0	ID=g12195.t1.start1;Parent=g12195.t1;
OY813000.1_Germaria_angustata_genome_assembly,_chromosome:_3	AUGUSTUS	gene	14197845	14198775	.	+	.	ID=g12196;
OY813000.1_Germaria_angustata_genome_assembly,_chromosome:_3	AUGUSTUS	mRNA	14197845	14198775	0.36	+	.	ID=g12196.t1;Parent=g12196;
OY813000.1_Germaria_angustata_genome_assembly,_chromosome:_3	AUGUSTUS	start_codon	14197845	14197847	.	+	0	ID=g12196.t1.start1;Parent=g12196.t1;
OY813000.1_Germaria_angustata_genome_assembly,_chromosome:_3	AUGUSTUS	CDS	14197845	14197957	0.36	+	0	ID=g12196.t1.CDS1;Parent=g12196.t1;
OY813000.1_Germaria_angustata_genome_assembly,_chromosome:_3	AUGUSTUS	exon	14197845	14197957	.	+	.	ID=g12196.t1.exon1;Parent=g12196.t1;
OY813000.1_Germaria_angustata_genome_assembly,_chromosome:_3	AUGUSTUS	intron	14197958	14198261	0.36	+	.	ID=g12196.t1.intron1;Parent=g12196.t1;
OY813000.1_Germaria_angustata_genome_assembly,_chromosome:_3	AUGUSTUS	CDS	14198262	14198300	0.74	+	1	ID=g12196.t1.CDS2;Parent=g12196.t1;
OY813000.1_Germaria_angustata_genome_assembly,_chromosome:_3	AUGUSTUS	exon	14198262	14198300	.	+	.	ID=g12196.t1.exon2;Parent=g12196.t1;
OY813000.1_Germaria_angustata_genome_assembly,_chromosome:_3	AUGUSTUS	intron	14198301	14198360	1	+	.	ID=g12196.t1.intron2;Parent=g12196.t1;
OY813000.1_Germaria_angustata_genome_assembly,_chromosome:_3	AUGUSTUS	CDS	14198361	14198553	1	+	1	ID=g12196.t1.CDS3;Parent=g12196.t1;
OY813000.1_Germaria_angustata_genome_assembly,_chromosome:_3	AUGUSTUS	exon	14198361	14198553	.	+	.	ID=g12196.t1.exon3;Parent=g12196.t1;
OY813000.1_Germaria_angustata_genome_assembly,_chromosome:_3	AUGUSTUS	intron	14198554	14198667	1	+	.	ID=g12196.t1.intron3;Parent=g12196.t1;
OY813000.1_Germaria_angustata_genome_assembly,_chromosome:_3	AUGUSTUS	CDS	14198668	14198775	1	+	0	ID=g12196.t1.CDS4;Parent=g12196.t1;
OY813000.1_Germaria_angustata_genome_assembly,_chromosome:_3	AUGUSTUS	exon	14198668	14198775	.	+	.	ID=g12196.t1.exon4;Parent=g12196.t1;
OY813000.1_Germaria_angustata_genome_assembly,_chromosome:_3	AUGUSTUS	stop_codon	14198773	14198775	.	+	0	ID=g12196.t1.stop1;Parent=g12196.t1;
OY813000.1_Germaria_angustata_genome_assembly,_chromosome:_3	AUGUSTUS	gene	14203134	14203615	.	+	.	ID=g12197;
OY813000.1_Germaria_angustata_genome_assembly,_chromosome:_3	AUGUSTUS	mRNA	14203134	14203615	0.47	+	.	ID=g12197.t1;Parent=g12197;
OY813000.1_Germaria_angustata_genome_assembly,_chromosome:_3	AUGUSTUS	start_codon	14203134	14203136	.	+	0	ID=g12197.t1.start1;Parent=g12197.t1;
OY813000.1_Germaria_angustata_genome_assembly,_chromosome:_3	AUGUSTUS	CDS	14203134	14203331	0.6	+	0	ID=g12197.t1.CDS1;Parent=g12197.t1;
OY813000.1_Germaria_angustata_genome_assembly,_chromosome:_3	AUGUSTUS	exon	14203134	14203331	.	+	.	ID=g12197.t1.exon1;Parent=g12197.t1;
OY813000.1_Germaria_angustata_genome_assembly,_chromosome:_3	AUGUSTUS	intron	14203332	14203531	0.48	+	.	ID=g12197.t1.intron1;Parent=g12197.t1;
OY813000.1_Germaria_angustata_genome_assembly,_chromosome:_3	AUGUSTUS	CDS	14203532	14203615	0.51	+	0	ID=g12197.t1.CDS2;Parent=g12197.t1;
OY813000.1_Germaria_angustata_genome_assembly,_chromosome:_3	AUGUSTUS	exon	14203532	14203615	.	+	.	ID=g12197.t1.exon2;Parent=g12197.t1;
OY813000.1_Germaria_angustata_genome_assembly,_chromosome:_3	AUGUSTUS	stop_codon	14203613	14203615	.	+	0	ID=g12197.t1.stop1;Parent=g12197.t1;
OY813000.1_Germaria_angustata_genome_assembly,_chromosome:_3	AUGUSTUS	gene	14204957	14206177	.	+	.	ID=g12198;
OY813000.1_Germaria_angustata_genome_assembly,_chromosome:_3	AUGUSTUS	mRNA	14204957	14206177	1	+	.	ID=g12198.t1;Parent=g12198;
OY813000.1_Germaria_angustata_genome_assembly,_chromosome:_3	AUGUSTUS	start_codon	14204957	14204959	.	+	0	ID=g12198.t1.start1;Parent=g12198.t1;
OY813000.1_Germaria_angustata_genome_assembly,_chromosome:_3	AUGUSTUS	CDS	14204957	14205705	1	+	0	ID=g12198.t1.CDS1;Parent=g12198.t1;
OY813000.1_Germaria_angustata_genome_assembly,_chromosome:_3	AUGUSTUS	exon	14204957	14205705	.	+	.	ID=g12198.t1.exon1;Parent=g12198.t1;
OY813000.1_Germaria_angustata_genome_assembly,_chromosome:_3	AUGUSTUS	intron	14205706	14205768	1	+	.	ID=g12198.t1.intron1;Parent=g12198.t1;
OY813000.1_Germaria_angustata_genome_assembly,_chromosome:_3	AUGUSTUS	CDS	14205769	14206177	1	+	1	ID=g12198.t1.CDS2;Parent=g12198.t1;
OY813000.1_Germaria_angustata_genome_assembly,_chromosome:_3	AUGUSTUS	exon	14205769	14206177	.	+	.	ID=g12198.t1.exon2;Parent=g12198.t1;
OY813000.1_Germaria_angustata_genome_assembly,_chromosome:_3	AUGUSTUS	stop_codon	14206175	14206177	.	+	0	ID=g12198.t1.stop1;Parent=g12198.t1;
OY813000.1_Germaria_angustata_genome_assembly,_chromosome:_3	AUGUSTUS	gene	14212780	14213526	.	+	.	ID=g12199;
OY813000.1_Germaria_angustata_genome_assembly,_chromosome:_3	AUGUSTUS	mRNA	14212780	14213526	0.98	+	.	ID=g12199.t1;Parent=g12199;
OY813000.1_Germaria_angustata_genome_assembly,_chromosome:_3	AUGUSTUS	start_codon	14212780	14212782	.	+	0	ID=g12199.t1.start1;Parent=g12199.t1;
OY813000.1_Germaria_angustata_genome_assembly,_chromosome:_3	AUGUSTUS	CDS	14212780	14213526	0.98	+	0	ID=g12199.t1.CDS1;Parent=g12199.t1;
OY813000.1_Germaria_angustata_genome_assembly,_chromosome:_3	AUGUSTUS	exon	14212780	14213526	.	+	.	ID=g12199.t1.exon1;Parent=g12199.t1;
OY813000.1_Germaria_angustata_genome_assembly,_chromosome:_3	AUGUSTUS	stop_codon	14213524	14213526	.	+	0	ID=g12199.t1.stop1;Parent=g12199.t1;
OY813000.1_Germaria_angustata_genome_assembly,_chromosome:_3	AUGUSTUS	gene	14218362	14219583	.	+	.	ID=g12200;
OY813000.1_Germaria_angustata_genome_assembly,_chromosome:_3	AUGUSTUS	mRNA	14218362	14219583	1	+	.	ID=g12200.t1;Parent=g12200;
OY813000.1_Germaria_angustata_genome_assembly,_chromosome:_3	AUGUSTUS	start_codon	14218362	14218364	.	+	0	ID=g12200.t1.start1;Parent=g12200.t1;
OY813000.1_Germaria_angustata_genome_assembly,_chromosome:_3	AUGUSTUS	CDS	14218362	14219110	1	+	0	ID=g12200.t1.CDS1;Parent=g12200.t1;
OY813000.1_Germaria_angustata_genome_assembly,_chromosome:_3	AUGUSTUS	exon	14218362	14219110	.	+	.	ID=g12200.t1.exon1;Parent=g12200.t1;
OY813000.1_Germaria_angustata_genome_assembly,_chromosome:_3	AUGUSTUS	intron	14219111	14219174	1	+	.	ID=g12200.t1.intron1;Parent=g12200.t1;
OY813000.1_Germaria_angustata_genome_assembly,_chromosome:_3	AUGUSTUS	CDS	14219175	14219583	1	+	1	ID=g12200.t1.CDS2;Parent=g12200.t1;
OY813000.1_Germaria_angustata_genome_assembly,_chromosome:_3	AUGUSTUS	exon	14219175	14219583	.	+	.	ID=g12200.t1.exon2;Parent=g12200.t1;
OY813000.1_Germaria_angustata_genome_assembly,_chromosome:_3	AUGUSTUS	stop_codon	14219581	14219583	.	+	0	ID=g12200.t1.stop1;Parent=g12200.t1;
OY813000.1_Germaria_angustata_genome_assembly,_chromosome:_3	AUGUSTUS	gene	14226443	14227663	.	+	.	ID=g12201;
OY813000.1_Germaria_angustata_genome_assembly,_chromosome:_3	AUGUSTUS	mRNA	14226443	14227663	1	+	.	ID=g12201.t1;Parent=g12201;
OY813000.1_Germaria_angustata_genome_assembly,_chromosome:_3	AUGUSTUS	start_codon	14226443	14226445	.	+	0	ID=g12201.t1.start1;Parent=g12201.t1;
OY813000.1_Germaria_angustata_genome_assembly,_chromosome:_3	AUGUSTUS	CDS	14226443	14227191	1	+	0	ID=g12201.t1.CDS1;Parent=g12201.t1;
OY813000.1_Germaria_angustata_genome_assembly,_chromosome:_3	AUGUSTUS	exon	14226443	14227191	.	+	.	ID=g12201.t1.exon1;Parent=g12201.t1;
OY813000.1_Germaria_angustata_genome_assembly,_chromosome:_3	AUGUSTUS	intron	14227192	14227254	1	+	.	ID=g12201.t1.intron1;Parent=g12201.t1;
OY813000.1_Germaria_angustata_genome_assembly,_chromosome:_3	AUGUSTUS	CDS	14227255	14227663	1	+	1	ID=g12201.t1.CDS2;Parent=g12201.t1;
OY813000.1_Germaria_angustata_genome_assembly,_chromosome:_3	AUGUSTUS	exon	14227255	14227663	.	+	.	ID=g12201.t1.exon2;Parent=g12201.t1;
OY813000.1_Germaria_angustata_genome_assembly,_chromosome:_3	AUGUSTUS	stop_codon	14227661	14227663	.	+	0	ID=g12201.t1.stop1;Parent=g12201.t1;
OY813000.1_Germaria_angustata_genome_assembly,_chromosome:_3	AUGUSTUS	gene	14235511	14236026	.	+	.	ID=g12202;
OY813000.1_Germaria_angustata_genome_assembly,_chromosome:_3	AUGUSTUS	mRNA	14235511	14236026	1	+	.	ID=g12202.t1;Parent=g12202;
OY813000.1_Germaria_angustata_genome_assembly,_chromosome:_3	AUGUSTUS	start_codon	14235511	14235513	.	+	0	ID=g12202.t1.start1;Parent=g12202.t1;
OY813000.1_Germaria_angustata_genome_assembly,_chromosome:_3	AUGUSTUS	CDS	14235511	14236026	1	+	0	ID=g12202.t1.CDS1;Parent=g12202.t1;
OY813000.1_Germaria_angustata_genome_assembly,_chromosome:_3	AUGUSTUS	exon	14235511	14236026	.	+	.	ID=g12202.t1.exon1;Parent=g12202.t1;
OY813000.1_Germaria_angustata_genome_assembly,_chromosome:_3	AUGUSTUS	stop_codon	14236024	14236026	.	+	0	ID=g12202.t1.stop1;Parent=g12202.t1;
OY813000.1_Germaria_angustata_genome_assembly,_chromosome:_3	AUGUSTUS	gene	14239190	14240411	.	+	.	ID=g12203;
OY813000.1_Germaria_angustata_genome_assembly,_chromosome:_3	AUGUSTUS	mRNA	14239190	14240411	1	+	.	ID=g12203.t1;Parent=g12203;
OY813000.1_Germaria_angustata_genome_assembly,_chromosome:_3	AUGUSTUS	start_codon	14239190	14239192	.	+	0	ID=g12203.t1.start1;Parent=g12203.t1;
OY813000.1_Germaria_angustata_genome_assembly,_chromosome:_3	AUGUSTUS	CDS	14239190	14239938	1	+	0	ID=g12203.t1.CDS1;Parent=g12203.t1;
OY813000.1_Germaria_angustata_genome_assembly,_chromosome:_3	AUGUSTUS	exon	14239190	14239938	.	+	.	ID=g12203.t1.exon1;Parent=g12203.t1;
OY813000.1_Germaria_angustata_genome_assembly,_chromosome:_3	AUGUSTUS	intron	14239939	14240002	1	+	.	ID=g12203.t1.intron1;Parent=g12203.t1;
OY813000.1_Germaria_angustata_genome_assembly,_chromosome:_3	AUGUSTUS	CDS	14240003	14240411	1	+	1	ID=g12203.t1.CDS2;Parent=g12203.t1;
OY813000.1_Germaria_angustata_genome_assembly,_chromosome:_3	AUGUSTUS	exon	14240003	14240411	.	+	.	ID=g12203.t1.exon2;Parent=g12203.t1;
OY813000.1_Germaria_angustata_genome_assembly,_chromosome:_3	AUGUSTUS	stop_codon	14240409	14240411	.	+	0	ID=g12203.t1.stop1;Parent=g12203.t1;
OY813000.1_Germaria_angustata_genome_assembly,_chromosome:_3	AUGUSTUS	gene	14335821	14349420	.	+	.	ID=g12204;
OY813000.1_Germaria_angustata_genome_assembly,_chromosome:_3	AUGUSTUS	mRNA	14335821	14349420	1	+	.	ID=g12204.t1;Parent=g12204;
OY813000.1_Germaria_angustata_genome_assembly,_chromosome:_3	AUGUSTUS	start_codon	14335821	14335823	.	+	0	ID=g12204.t1.start1;Parent=g12204.t1;
OY813000.1_Germaria_angustata_genome_assembly,_chromosome:_3	AUGUSTUS	CDS	14335821	14335968	1	+	0	ID=g12204.t1.CDS1;Parent=g12204.t1;
OY813000.1_Germaria_angustata_genome_assembly,_chromosome:_3	AUGUSTUS	exon	14335821	14335968	.	+	.	ID=g12204.t1.exon1;Parent=g12204.t1;
OY813000.1_Germaria_angustata_genome_assembly,_chromosome:_3	AUGUSTUS	intron	14335969	14338722	1	+	.	ID=g12204.t1.intron1;Parent=g12204.t1;
OY813000.1_Germaria_angustata_genome_assembly,_chromosome:_3	AUGUSTUS	CDS	14338723	14339393	1	+	2	ID=g12204.t1.CDS2;Parent=g12204.t1;
OY813000.1_Germaria_angustata_genome_assembly,_chromosome:_3	AUGUSTUS	exon	14338723	14339393	.	+	.	ID=g12204.t1.exon2;Parent=g12204.t1;
OY813000.1_Germaria_angustata_genome_assembly,_chromosome:_3	AUGUSTUS	intron	14339394	14339470	1	+	.	ID=g12204.t1.intron2;Parent=g12204.t1;
OY813000.1_Germaria_angustata_genome_assembly,_chromosome:_3	AUGUSTUS	CDS	14339471	14339689	1	+	0	ID=g12204.t1.CDS3;Parent=g12204.t1;
OY813000.1_Germaria_angustata_genome_assembly,_chromosome:_3	AUGUSTUS	exon	14339471	14339689	.	+	.	ID=g12204.t1.exon3;Parent=g12204.t1;
OY813000.1_Germaria_angustata_genome_assembly,_chromosome:_3	AUGUSTUS	intron	14339690	14339768	1	+	.	ID=g12204.t1.intron3;Parent=g12204.t1;
OY813000.1_Germaria_angustata_genome_assembly,_chromosome:_3	AUGUSTUS	CDS	14339769	14340315	1	+	0	ID=g12204.t1.CDS4;Parent=g12204.t1;
OY813000.1_Germaria_angustata_genome_assembly,_chromosome:_3	AUGUSTUS	exon	14339769	14340315	.	+	.	ID=g12204.t1.exon4;Parent=g12204.t1;
OY813000.1_Germaria_angustata_genome_assembly,_chromosome:_3	AUGUSTUS	intron	14340316	14342336	1	+	.	ID=g12204.t1.intron4;Parent=g12204.t1;
OY813000.1_Germaria_angustata_genome_assembly,_chromosome:_3	AUGUSTUS	CDS	14342337	14342804	1	+	2	ID=g12204.t1.CDS5;Parent=g12204.t1;
OY813000.1_Germaria_angustata_genome_assembly,_chromosome:_3	AUGUSTUS	exon	14342337	14342804	.	+	.	ID=g12204.t1.exon5;Parent=g12204.t1;
OY813000.1_Germaria_angustata_genome_assembly,_chromosome:_3	AUGUSTUS	intron	14342805	14343701	1	+	.	ID=g12204.t1.intron5;Parent=g12204.t1;
OY813000.1_Germaria_angustata_genome_assembly,_chromosome:_3	AUGUSTUS	CDS	14343702	14346927	1	+	2	ID=g12204.t1.CDS6;Parent=g12204.t1;
OY813000.1_Germaria_angustata_genome_assembly,_chromosome:_3	AUGUSTUS	exon	14343702	14346927	.	+	.	ID=g12204.t1.exon6;Parent=g12204.t1;
OY813000.1_Germaria_angustata_genome_assembly,_chromosome:_3	AUGUSTUS	intron	14346928	14346984	1	+	.	ID=g12204.t1.intron6;Parent=g12204.t1;
OY813000.1_Germaria_angustata_genome_assembly,_chromosome:_3	AUGUSTUS	CDS	14346985	14347076	1	+	1	ID=g12204.t1.CDS7;Parent=g12204.t1;
OY813000.1_Germaria_angustata_genome_assembly,_chromosome:_3	AUGUSTUS	exon	14346985	14347076	.	+	.	ID=g12204.t1.exon7;Parent=g12204.t1;
OY813000.1_Germaria_angustata_genome_assembly,_chromosome:_3	AUGUSTUS	intron	14347077	14347138	1	+	.	ID=g12204.t1.intron7;Parent=g12204.t1;
OY813000.1_Germaria_angustata_genome_assembly,_chromosome:_3	AUGUSTUS	CDS	14347139	14347984	1	+	2	ID=g12204.t1.CDS8;Parent=g12204.t1;
OY813000.1_Germaria_angustata_genome_assembly,_chromosome:_3	AUGUSTUS	exon	14347139	14347984	.	+	.	ID=g12204.t1.exon8;Parent=g12204.t1;
OY813000.1_Germaria_angustata_genome_assembly,_chromosome:_3	AUGUSTUS	intron	14347985	14348042	1	+	.	ID=g12204.t1.intron8;Parent=g12204.t1;
OY813000.1_Germaria_angustata_genome_assembly,_chromosome:_3	AUGUSTUS	CDS	14348043	14348175	1	+	2	ID=g12204.t1.CDS9;Parent=g12204.t1;
OY813000.1_Germaria_angustata_genome_assembly,_chromosome:_3	AUGUSTUS	exon	14348043	14348175	.	+	.	ID=g12204.t1.exon9;Parent=g12204.t1;
OY813000.1_Germaria_angustata_genome_assembly,_chromosome:_3	AUGUSTUS	intron	14348176	14348234	1	+	.	ID=g12204.t1.intron9;Parent=g12204.t1;
OY813000.1_Germaria_angustata_genome_assembly,_chromosome:_3	AUGUSTUS	CDS	14348235	14349420	1	+	1	ID=g12204.t1.CDS10;Parent=g12204.t1;
OY813000.1_Germaria_angustata_genome_assembly,_chromosome:_3	AUGUSTUS	exon	14348235	14349420	.	+	.	ID=g12204.t1.exon10;Parent=g12204.t1;
OY813000.1_Germaria_angustata_genome_assembly,_chromosome:_3	AUGUSTUS	stop_codon	14349418	14349420	.	+	0	ID=g12204.t1.stop1;Parent=g12204.t1;
OY813000.1_Germaria_angustata_genome_assembly,_chromosome:_3	AUGUSTUS	gene	14349649	14350068	.	+	.	ID=g12205;
OY813000.1_Germaria_angustata_genome_assembly,_chromosome:_3	AUGUSTUS	mRNA	14349649	14350068	1	+	.	ID=g12205.t1;Parent=g12205;
OY813000.1_Germaria_angustata_genome_assembly,_chromosome:_3	AUGUSTUS	start_codon	14349649	14349651	.	+	0	ID=g12205.t1.start1;Parent=g12205.t1;
OY813000.1_Germaria_angustata_genome_assembly,_chromosome:_3	AUGUSTUS	CDS	14349649	14350068	1	+	0	ID=g12205.t1.CDS1;Parent=g12205.t1;
OY813000.1_Germaria_angustata_genome_assembly,_chromosome:_3	AUGUSTUS	exon	14349649	14350068	.	+	.	ID=g12205.t1.exon1;Parent=g12205.t1;
OY813000.1_Germaria_angustata_genome_assembly,_chromosome:_3	AUGUSTUS	stop_codon	14350066	14350068	.	+	0	ID=g12205.t1.stop1;Parent=g12205.t1;
OY813000.1_Germaria_angustata_genome_assembly,_chromosome:_3	AUGUSTUS	gene	14356071	14358436	.	-	.	ID=g12206;
OY813000.1_Germaria_angustata_genome_assembly,_chromosome:_3	AUGUSTUS	mRNA	14356071	14358436	1	-	.	ID=g12206.t1;Parent=g12206;
OY813000.1_Germaria_angustata_genome_assembly,_chromosome:_3	AUGUSTUS	stop_codon	14356071	14356073	.	-	0	ID=g12206.t1.stop1;Parent=g12206.t1;
OY813000.1_Germaria_angustata_genome_assembly,_chromosome:_3	AUGUSTUS	CDS	14356071	14357014	1	-	2	ID=g12206.t1.CDS1;Parent=g12206.t1;
OY813000.1_Germaria_angustata_genome_assembly,_chromosome:_3	AUGUSTUS	exon	14356071	14357014	.	-	.	ID=g12206.t1.exon1;Parent=g12206.t1;
OY813000.1_Germaria_angustata_genome_assembly,_chromosome:_3	AUGUSTUS	intron	14357015	14357861	1	-	.	ID=g12206.t1.intron1;Parent=g12206.t1;
OY813000.1_Germaria_angustata_genome_assembly,_chromosome:_3	AUGUSTUS	CDS	14357862	14357979	1	-	0	ID=g12206.t1.CDS2;Parent=g12206.t1;
OY813000.1_Germaria_angustata_genome_assembly,_chromosome:_3	AUGUSTUS	exon	14357862	14357979	.	-	.	ID=g12206.t1.exon2;Parent=g12206.t1;
OY813000.1_Germaria_angustata_genome_assembly,_chromosome:_3	AUGUSTUS	intron	14357980	14358167	1	-	.	ID=g12206.t1.intron2;Parent=g12206.t1;
OY813000.1_Germaria_angustata_genome_assembly,_chromosome:_3	AUGUSTUS	CDS	14358168	14358238	1	-	2	ID=g12206.t1.CDS3;Parent=g12206.t1;
OY813000.1_Germaria_angustata_genome_assembly,_chromosome:_3	AUGUSTUS	exon	14358168	14358238	.	-	.	ID=g12206.t1.exon3;Parent=g12206.t1;
OY813000.1_Germaria_angustata_genome_assembly,_chromosome:_3	AUGUSTUS	intron	14358239	14358384	1	-	.	ID=g12206.t1.intron3;Parent=g12206.t1;
OY813000.1_Germaria_angustata_genome_assembly,_chromosome:_3	AUGUSTUS	CDS	14358385	14358436	1	-	0	ID=g12206.t1.CDS4;Parent=g12206.t1;
OY813000.1_Germaria_angustata_genome_assembly,_chromosome:_3	AUGUSTUS	exon	14358385	14358436	.	-	.	ID=g12206.t1.exon4;Parent=g12206.t1;
OY813000.1_Germaria_angustata_genome_assembly,_chromosome:_3	AUGUSTUS	start_codon	14358434	14358436	.	-	0	ID=g12206.t1.start1;Parent=g12206.t1;
OY813000.1_Germaria_angustata_genome_assembly,_chromosome:_3	AUGUSTUS	gene	14361815	14362354	.	+	.	ID=g12207;
OY813000.1_Germaria_angustata_genome_assembly,_chromosome:_3	AUGUSTUS	mRNA	14361815	14362354	0.74	+	.	ID=g12207.t1;Parent=g12207;
OY813000.1_Germaria_angustata_genome_assembly,_chromosome:_3	AUGUSTUS	start_codon	14361815	14361817	.	+	0	ID=g12207.t1.start1;Parent=g12207.t1;
OY813000.1_Germaria_angustata_genome_assembly,_chromosome:_3	AUGUSTUS	CDS	14361815	14362354	0.74	+	0	ID=g12207.t1.CDS1;Parent=g12207.t1;
OY813000.1_Germaria_angustata_genome_assembly,_chromosome:_3	AUGUSTUS	exon	14361815	14362354	.	+	.	ID=g12207.t1.exon1;Parent=g12207.t1;
OY813000.1_Germaria_angustata_genome_assembly,_chromosome:_3	AUGUSTUS	stop_codon	14362352	14362354	.	+	0	ID=g12207.t1.stop1;Parent=g12207.t1;
OY813000.1_Germaria_angustata_genome_assembly,_chromosome:_3	AUGUSTUS	gene	14364412	14370528	.	-	.	ID=g12208;
OY813000.1_Germaria_angustata_genome_assembly,_chromosome:_3	AUGUSTUS	mRNA	14364412	14370528	0.89	-	.	ID=g12208.t1;Parent=g12208;
OY813000.1_Germaria_angustata_genome_assembly,_chromosome:_3	AUGUSTUS	stop_codon	14364412	14364414	.	-	0	ID=g12208.t1.stop1;Parent=g12208.t1;
OY813000.1_Germaria_angustata_genome_assembly,_chromosome:_3	AUGUSTUS	CDS	14364412	14364858	1	-	0	ID=g12208.t1.CDS1;Parent=g12208.t1;
OY813000.1_Germaria_angustata_genome_assembly,_chromosome:_3	AUGUSTUS	exon	14364412	14364858	.	-	.	ID=g12208.t1.exon1;Parent=g12208.t1;
OY813000.1_Germaria_angustata_genome_assembly,_chromosome:_3	AUGUSTUS	intron	14364859	14370161	0.89	-	.	ID=g12208.t1.intron1;Parent=g12208.t1;
OY813000.1_Germaria_angustata_genome_assembly,_chromosome:_3	AUGUSTUS	CDS	14370162	14370455	0.89	-	0	ID=g12208.t1.CDS2;Parent=g12208.t1;
OY813000.1_Germaria_angustata_genome_assembly,_chromosome:_3	AUGUSTUS	exon	14370162	14370455	.	-	.	ID=g12208.t1.exon2;Parent=g12208.t1;
OY813000.1_Germaria_angustata_genome_assembly,_chromosome:_3	AUGUSTUS	intron	14370456	14370516	1	-	.	ID=g12208.t1.intron2;Parent=g12208.t1;
OY813000.1_Germaria_angustata_genome_assembly,_chromosome:_3	AUGUSTUS	CDS	14370517	14370528	1	-	0	ID=g12208.t1.CDS3;Parent=g12208.t1;
OY813000.1_Germaria_angustata_genome_assembly,_chromosome:_3	AUGUSTUS	exon	14370517	14370528	.	-	.	ID=g12208.t1.exon3;Parent=g12208.t1;
OY813000.1_Germaria_angustata_genome_assembly,_chromosome:_3	AUGUSTUS	start_codon	14370526	14370528	.	-	0	ID=g12208.t1.start1;Parent=g12208.t1;
OY813000.1_Germaria_angustata_genome_assembly,_chromosome:_3	AUGUSTUS	gene	14370965	14371654	.	+	.	ID=g12209;
OY813000.1_Germaria_angustata_genome_assembly,_chromosome:_3	AUGUSTUS	mRNA	14370965	14371654	1	+	.	ID=g12209.t1;Parent=g12209;
OY813000.1_Germaria_angustata_genome_assembly,_chromosome:_3	AUGUSTUS	start_codon	14370965	14370967	.	+	0	ID=g12209.t1.start1;Parent=g12209.t1;
OY813000.1_Germaria_angustata_genome_assembly,_chromosome:_3	AUGUSTUS	CDS	14370965	14370976	1	+	0	ID=g12209.t1.CDS1;Parent=g12209.t1;
OY813000.1_Germaria_angustata_genome_assembly,_chromosome:_3	AUGUSTUS	exon	14370965	14370976	.	+	.	ID=g12209.t1.exon1;Parent=g12209.t1;
OY813000.1_Germaria_angustata_genome_assembly,_chromosome:_3	AUGUSTUS	intron	14370977	14371039	1	+	.	ID=g12209.t1.intron1;Parent=g12209.t1;
OY813000.1_Germaria_angustata_genome_assembly,_chromosome:_3	AUGUSTUS	CDS	14371040	14371654	1	+	0	ID=g12209.t1.CDS2;Parent=g12209.t1;
OY813000.1_Germaria_angustata_genome_assembly,_chromosome:_3	AUGUSTUS	exon	14371040	14371654	.	+	.	ID=g12209.t1.exon2;Parent=g12209.t1;
OY813000.1_Germaria_angustata_genome_assembly,_chromosome:_3	AUGUSTUS	stop_codon	14371652	14371654	.	+	0	ID=g12209.t1.stop1;Parent=g12209.t1;
OY813000.1_Germaria_angustata_genome_assembly,_chromosome:_3	AUGUSTUS	gene	14374546	14374879	.	-	.	ID=g12210;
OY813000.1_Germaria_angustata_genome_assembly,_chromosome:_3	AUGUSTUS	mRNA	14374546	14374879	0.94	-	.	ID=g12210.t1;Parent=g12210;
OY813000.1_Germaria_angustata_genome_assembly,_chromosome:_3	AUGUSTUS	stop_codon	14374546	14374548	.	-	0	ID=g12210.t1.stop1;Parent=g12210.t1;
OY813000.1_Germaria_angustata_genome_assembly,_chromosome:_3	AUGUSTUS	CDS	14374546	14374800	1	-	0	ID=g12210.t1.CDS1;Parent=g12210.t1;
OY813000.1_Germaria_angustata_genome_assembly,_chromosome:_3	AUGUSTUS	exon	14374546	14374800	.	-	.	ID=g12210.t1.exon1;Parent=g12210.t1;
OY813000.1_Germaria_angustata_genome_assembly,_chromosome:_3	AUGUSTUS	intron	14374801	14374867	0.96	-	.	ID=g12210.t1.intron1;Parent=g12210.t1;
OY813000.1_Germaria_angustata_genome_assembly,_chromosome:_3	AUGUSTUS	CDS	14374868	14374879	0.94	-	0	ID=g12210.t1.CDS2;Parent=g12210.t1;
OY813000.1_Germaria_angustata_genome_assembly,_chromosome:_3	AUGUSTUS	exon	14374868	14374879	.	-	.	ID=g12210.t1.exon2;Parent=g12210.t1;
OY813000.1_Germaria_angustata_genome_assembly,_chromosome:_3	AUGUSTUS	start_codon	14374877	14374879	.	-	0	ID=g12210.t1.start1;Parent=g12210.t1;
OY813000.1_Germaria_angustata_genome_assembly,_chromosome:_3	AUGUSTUS	gene	14375665	14375998	.	+	.	ID=g12211;
OY813000.1_Germaria_angustata_genome_assembly,_chromosome:_3	AUGUSTUS	mRNA	14375665	14375998	0.71	+	.	ID=g12211.t1;Parent=g12211;
OY813000.1_Germaria_angustata_genome_assembly,_chromosome:_3	AUGUSTUS	start_codon	14375665	14375667	.	+	0	ID=g12211.t1.start1;Parent=g12211.t1;
OY813000.1_Germaria_angustata_genome_assembly,_chromosome:_3	AUGUSTUS	CDS	14375665	14375676	0.71	+	0	ID=g12211.t1.CDS1;Parent=g12211.t1;
OY813000.1_Germaria_angustata_genome_assembly,_chromosome:_3	AUGUSTUS	exon	14375665	14375676	.	+	.	ID=g12211.t1.exon1;Parent=g12211.t1;
OY813000.1_Germaria_angustata_genome_assembly,_chromosome:_3	AUGUSTUS	intron	14375677	14375743	0.71	+	.	ID=g12211.t1.intron1;Parent=g12211.t1;
OY813000.1_Germaria_angustata_genome_assembly,_chromosome:_3	AUGUSTUS	CDS	14375744	14375998	1	+	0	ID=g12211.t1.CDS2;Parent=g12211.t1;
OY813000.1_Germaria_angustata_genome_assembly,_chromosome:_3	AUGUSTUS	exon	14375744	14375998	.	+	.	ID=g12211.t1.exon2;Parent=g12211.t1;
OY813000.1_Germaria_angustata_genome_assembly,_chromosome:_3	AUGUSTUS	stop_codon	14375996	14375998	.	+	0	ID=g12211.t1.stop1;Parent=g12211.t1;
OY813000.1_Germaria_angustata_genome_assembly,_chromosome:_3	AUGUSTUS	gene	14379074	14379766	.	-	.	ID=g12212;
OY813000.1_Germaria_angustata_genome_assembly,_chromosome:_3	AUGUSTUS	mRNA	14379074	14379766	1	-	.	ID=g12212.t1;Parent=g12212;
OY813000.1_Germaria_angustata_genome_assembly,_chromosome:_3	AUGUSTUS	stop_codon	14379074	14379076	.	-	0	ID=g12212.t1.stop1;Parent=g12212.t1;
OY813000.1_Germaria_angustata_genome_assembly,_chromosome:_3	AUGUSTUS	CDS	14379074	14379688	1	-	0	ID=g12212.t1.CDS1;Parent=g12212.t1;
OY813000.1_Germaria_angustata_genome_assembly,_chromosome:_3	AUGUSTUS	exon	14379074	14379688	.	-	.	ID=g12212.t1.exon1;Parent=g12212.t1;
OY813000.1_Germaria_angustata_genome_assembly,_chromosome:_3	AUGUSTUS	intron	14379689	14379754	1	-	.	ID=g12212.t1.intron1;Parent=g12212.t1;
OY813000.1_Germaria_angustata_genome_assembly,_chromosome:_3	AUGUSTUS	CDS	14379755	14379766	1	-	0	ID=g12212.t1.CDS2;Parent=g12212.t1;
OY813000.1_Germaria_angustata_genome_assembly,_chromosome:_3	AUGUSTUS	exon	14379755	14379766	.	-	.	ID=g12212.t1.exon2;Parent=g12212.t1;
OY813000.1_Germaria_angustata_genome_assembly,_chromosome:_3	AUGUSTUS	start_codon	14379764	14379766	.	-	0	ID=g12212.t1.start1;Parent=g12212.t1;
OY813000.1_Germaria_angustata_genome_assembly,_chromosome:_3	AUGUSTUS	gene	14380203	14380581	.	+	.	ID=g12213;
OY813000.1_Germaria_angustata_genome_assembly,_chromosome:_3	AUGUSTUS	mRNA	14380203	14380581	1	+	.	ID=g12213.t1;Parent=g12213;
OY813000.1_Germaria_angustata_genome_assembly,_chromosome:_3	AUGUSTUS	start_codon	14380203	14380205	.	+	0	ID=g12213.t1.start1;Parent=g12213.t1;
OY813000.1_Germaria_angustata_genome_assembly,_chromosome:_3	AUGUSTUS	CDS	14380203	14380214	1	+	0	ID=g12213.t1.CDS1;Parent=g12213.t1;
OY813000.1_Germaria_angustata_genome_assembly,_chromosome:_3	AUGUSTUS	exon	14380203	14380214	.	+	.	ID=g12213.t1.exon1;Parent=g12213.t1;
OY813000.1_Germaria_angustata_genome_assembly,_chromosome:_3	AUGUSTUS	intron	14380215	14380275	1	+	.	ID=g12213.t1.intron1;Parent=g12213.t1;
OY813000.1_Germaria_angustata_genome_assembly,_chromosome:_3	AUGUSTUS	CDS	14380276	14380581	1	+	0	ID=g12213.t1.CDS2;Parent=g12213.t1;
OY813000.1_Germaria_angustata_genome_assembly,_chromosome:_3	AUGUSTUS	exon	14380276	14380581	.	+	.	ID=g12213.t1.exon2;Parent=g12213.t1;
OY813000.1_Germaria_angustata_genome_assembly,_chromosome:_3	AUGUSTUS	stop_codon	14380579	14380581	.	+	0	ID=g12213.t1.stop1;Parent=g12213.t1;
OY813000.1_Germaria_angustata_genome_assembly,_chromosome:_3	AUGUSTUS	gene	14382332	14382649	.	-	.	ID=g12214;
OY813000.1_Germaria_angustata_genome_assembly,_chromosome:_3	AUGUSTUS	mRNA	14382332	14382649	1	-	.	ID=g12214.t1;Parent=g12214;
OY813000.1_Germaria_angustata_genome_assembly,_chromosome:_3	AUGUSTUS	stop_codon	14382332	14382334	.	-	0	ID=g12214.t1.stop1;Parent=g12214.t1;
OY813000.1_Germaria_angustata_genome_assembly,_chromosome:_3	AUGUSTUS	CDS	14382332	14382649	1	-	0	ID=g12214.t1.CDS1;Parent=g12214.t1;
OY813000.1_Germaria_angustata_genome_assembly,_chromosome:_3	AUGUSTUS	exon	14382332	14382649	.	-	.	ID=g12214.t1.exon1;Parent=g12214.t1;
OY813000.1_Germaria_angustata_genome_assembly,_chromosome:_3	AUGUSTUS	start_codon	14382647	14382649	.	-	0	ID=g12214.t1.start1;Parent=g12214.t1;
OY813000.1_Germaria_angustata_genome_assembly,_chromosome:_3	AUGUSTUS	gene	14383119	14383486	.	+	.	ID=g12215;
OY813000.1_Germaria_angustata_genome_assembly,_chromosome:_3	AUGUSTUS	mRNA	14383119	14383486	1	+	.	ID=g12215.t1;Parent=g12215;
OY813000.1_Germaria_angustata_genome_assembly,_chromosome:_3	AUGUSTUS	start_codon	14383119	14383121	.	+	0	ID=g12215.t1.start1;Parent=g12215.t1;
OY813000.1_Germaria_angustata_genome_assembly,_chromosome:_3	AUGUSTUS	CDS	14383119	14383130	1	+	0	ID=g12215.t1.CDS1;Parent=g12215.t1;
OY813000.1_Germaria_angustata_genome_assembly,_chromosome:_3	AUGUSTUS	exon	14383119	14383130	.	+	.	ID=g12215.t1.exon1;Parent=g12215.t1;
OY813000.1_Germaria_angustata_genome_assembly,_chromosome:_3	AUGUSTUS	intron	14383131	14383210	1	+	.	ID=g12215.t1.intron1;Parent=g12215.t1;
OY813000.1_Germaria_angustata_genome_assembly,_chromosome:_3	AUGUSTUS	CDS	14383211	14383486	1	+	0	ID=g12215.t1.CDS2;Parent=g12215.t1;
OY813000.1_Germaria_angustata_genome_assembly,_chromosome:_3	AUGUSTUS	exon	14383211	14383486	.	+	.	ID=g12215.t1.exon2;Parent=g12215.t1;
OY813000.1_Germaria_angustata_genome_assembly,_chromosome:_3	AUGUSTUS	stop_codon	14383484	14383486	.	+	0	ID=g12215.t1.stop1;Parent=g12215.t1;
OY813000.1_Germaria_angustata_genome_assembly,_chromosome:_3	AUGUSTUS	gene	14387886	14388277	.	-	.	ID=g12216;
OY813000.1_Germaria_angustata_genome_assembly,_chromosome:_3	AUGUSTUS	mRNA	14387886	14388277	0.89	-	.	ID=g12216.t1;Parent=g12216;
OY813000.1_Germaria_angustata_genome_assembly,_chromosome:_3	AUGUSTUS	stop_codon	14387886	14387888	.	-	0	ID=g12216.t1.stop1;Parent=g12216.t1;
OY813000.1_Germaria_angustata_genome_assembly,_chromosome:_3	AUGUSTUS	CDS	14387886	14388209	1	-	0	ID=g12216.t1.CDS1;Parent=g12216.t1;
OY813000.1_Germaria_angustata_genome_assembly,_chromosome:_3	AUGUSTUS	exon	14387886	14388209	.	-	.	ID=g12216.t1.exon1;Parent=g12216.t1;
OY813000.1_Germaria_angustata_genome_assembly,_chromosome:_3	AUGUSTUS	intron	14388210	14388268	0.89	-	.	ID=g12216.t1.intron1;Parent=g12216.t1;
OY813000.1_Germaria_angustata_genome_assembly,_chromosome:_3	AUGUSTUS	CDS	14388269	14388277	0.89	-	0	ID=g12216.t1.CDS2;Parent=g12216.t1;
OY813000.1_Germaria_angustata_genome_assembly,_chromosome:_3	AUGUSTUS	exon	14388269	14388277	.	-	.	ID=g12216.t1.exon2;Parent=g12216.t1;
OY813000.1_Germaria_angustata_genome_assembly,_chromosome:_3	AUGUSTUS	start_codon	14388275	14388277	.	-	0	ID=g12216.t1.start1;Parent=g12216.t1;
OY813000.1_Germaria_angustata_genome_assembly,_chromosome:_3	AUGUSTUS	gene	14392603	14393439	.	-	.	ID=g12217;
OY813000.1_Germaria_angustata_genome_assembly,_chromosome:_3	AUGUSTUS	mRNA	14392603	14393439	0.94	-	.	ID=g12217.t1;Parent=g12217;
OY813000.1_Germaria_angustata_genome_assembly,_chromosome:_3	AUGUSTUS	stop_codon	14392603	14392605	.	-	0	ID=g12217.t1.stop1;Parent=g12217.t1;
OY813000.1_Germaria_angustata_genome_assembly,_chromosome:_3	AUGUSTUS	CDS	14392603	14393279	0.94	-	2	ID=g12217.t1.CDS1;Parent=g12217.t1;
OY813000.1_Germaria_angustata_genome_assembly,_chromosome:_3	AUGUSTUS	exon	14392603	14393279	.	-	.	ID=g12217.t1.exon1;Parent=g12217.t1;
OY813000.1_Germaria_angustata_genome_assembly,_chromosome:_3	AUGUSTUS	intron	14393280	14393411	0.94	-	.	ID=g12217.t1.intron1;Parent=g12217.t1;
OY813000.1_Germaria_angustata_genome_assembly,_chromosome:_3	AUGUSTUS	CDS	14393412	14393439	1	-	0	ID=g12217.t1.CDS2;Parent=g12217.t1;
OY813000.1_Germaria_angustata_genome_assembly,_chromosome:_3	AUGUSTUS	exon	14393412	14393439	.	-	.	ID=g12217.t1.exon2;Parent=g12217.t1;
OY813000.1_Germaria_angustata_genome_assembly,_chromosome:_3	AUGUSTUS	start_codon	14393437	14393439	.	-	0	ID=g12217.t1.start1;Parent=g12217.t1;
OY813000.1_Germaria_angustata_genome_assembly,_chromosome:_3	AUGUSTUS	gene	14393814	14399513	.	-	.	ID=g12218;
OY813000.1_Germaria_angustata_genome_assembly,_chromosome:_3	AUGUSTUS	mRNA	14393814	14399513	1	-	.	ID=g12218.t1;Parent=g12218;
OY813000.1_Germaria_angustata_genome_assembly,_chromosome:_3	AUGUSTUS	stop_codon	14393814	14393816	.	-	0	ID=g12218.t1.stop1;Parent=g12218.t1;
OY813000.1_Germaria_angustata_genome_assembly,_chromosome:_3	AUGUSTUS	CDS	14393814	14393872	1	-	2	ID=g12218.t1.CDS1;Parent=g12218.t1;
OY813000.1_Germaria_angustata_genome_assembly,_chromosome:_3	AUGUSTUS	exon	14393814	14393872	.	-	.	ID=g12218.t1.exon1;Parent=g12218.t1;
OY813000.1_Germaria_angustata_genome_assembly,_chromosome:_3	AUGUSTUS	intron	14393873	14398980	1	-	.	ID=g12218.t1.intron1;Parent=g12218.t1;
OY813000.1_Germaria_angustata_genome_assembly,_chromosome:_3	AUGUSTUS	CDS	14398981	14399182	1	-	0	ID=g12218.t1.CDS2;Parent=g12218.t1;
OY813000.1_Germaria_angustata_genome_assembly,_chromosome:_3	AUGUSTUS	exon	14398981	14399182	.	-	.	ID=g12218.t1.exon2;Parent=g12218.t1;
OY813000.1_Germaria_angustata_genome_assembly,_chromosome:_3	AUGUSTUS	intron	14399183	14399242	1	-	.	ID=g12218.t1.intron2;Parent=g12218.t1;
OY813000.1_Germaria_angustata_genome_assembly,_chromosome:_3	AUGUSTUS	CDS	14399243	14399412	1	-	2	ID=g12218.t1.CDS3;Parent=g12218.t1;
OY813000.1_Germaria_angustata_genome_assembly,_chromosome:_3	AUGUSTUS	exon	14399243	14399412	.	-	.	ID=g12218.t1.exon3;Parent=g12218.t1;
OY813000.1_Germaria_angustata_genome_assembly,_chromosome:_3	AUGUSTUS	intron	14399413	14399485	1	-	.	ID=g12218.t1.intron3;Parent=g12218.t1;
OY813000.1_Germaria_angustata_genome_assembly,_chromosome:_3	AUGUSTUS	CDS	14399486	14399513	1	-	0	ID=g12218.t1.CDS4;Parent=g12218.t1;
OY813000.1_Germaria_angustata_genome_assembly,_chromosome:_3	AUGUSTUS	exon	14399486	14399513	.	-	.	ID=g12218.t1.exon4;Parent=g12218.t1;
OY813000.1_Germaria_angustata_genome_assembly,_chromosome:_3	AUGUSTUS	start_codon	14399511	14399513	.	-	0	ID=g12218.t1.start1;Parent=g12218.t1;
OY813000.1_Germaria_angustata_genome_assembly,_chromosome:_3	AUGUSTUS	gene	14402031	14403629	.	-	.	ID=g12219;
OY813000.1_Germaria_angustata_genome_assembly,_chromosome:_3	AUGUSTUS	mRNA	14402031	14403629	1	-	.	ID=g12219.t1;Parent=g12219;
OY813000.1_Germaria_angustata_genome_assembly,_chromosome:_3	AUGUSTUS	stop_codon	14402031	14402033	.	-	0	ID=g12219.t1.stop1;Parent=g12219.t1;
OY813000.1_Germaria_angustata_genome_assembly,_chromosome:_3	AUGUSTUS	CDS	14402031	14402167	1	-	2	ID=g12219.t1.CDS1;Parent=g12219.t1;
OY813000.1_Germaria_angustata_genome_assembly,_chromosome:_3	AUGUSTUS	exon	14402031	14402167	.	-	.	ID=g12219.t1.exon1;Parent=g12219.t1;
OY813000.1_Germaria_angustata_genome_assembly,_chromosome:_3	AUGUSTUS	intron	14402168	14402240	1	-	.	ID=g12219.t1.intron1;Parent=g12219.t1;
OY813000.1_Germaria_angustata_genome_assembly,_chromosome:_3	AUGUSTUS	CDS	14402241	14402459	1	-	2	ID=g12219.t1.CDS2;Parent=g12219.t1;
OY813000.1_Germaria_angustata_genome_assembly,_chromosome:_3	AUGUSTUS	exon	14402241	14402459	.	-	.	ID=g12219.t1.exon2;Parent=g12219.t1;
OY813000.1_Germaria_angustata_genome_assembly,_chromosome:_3	AUGUSTUS	intron	14402460	14403508	1	-	.	ID=g12219.t1.intron2;Parent=g12219.t1;
OY813000.1_Germaria_angustata_genome_assembly,_chromosome:_3	AUGUSTUS	CDS	14403509	14403629	1	-	0	ID=g12219.t1.CDS3;Parent=g12219.t1;
OY813000.1_Germaria_angustata_genome_assembly,_chromosome:_3	AUGUSTUS	exon	14403509	14403629	.	-	.	ID=g12219.t1.exon3;Parent=g12219.t1;
OY813000.1_Germaria_angustata_genome_assembly,_chromosome:_3	AUGUSTUS	start_codon	14403627	14403629	.	-	0	ID=g12219.t1.start1;Parent=g12219.t1;
OY813000.1_Germaria_angustata_genome_assembly,_chromosome:_3	AUGUSTUS	gene	14411429	14411704	.	-	.	ID=g12220;
OY813000.1_Germaria_angustata_genome_assembly,_chromosome:_3	AUGUSTUS	mRNA	14411429	14411704	0.66	-	.	ID=g12220.t1;Parent=g12220;
OY813000.1_Germaria_angustata_genome_assembly,_chromosome:_3	AUGUSTUS	stop_codon	14411429	14411431	.	-	0	ID=g12220.t1.stop1;Parent=g12220.t1;
OY813000.1_Germaria_angustata_genome_assembly,_chromosome:_3	AUGUSTUS	CDS	14411429	14411551	1	-	0	ID=g12220.t1.CDS1;Parent=g12220.t1;
OY813000.1_Germaria_angustata_genome_assembly,_chromosome:_3	AUGUSTUS	exon	14411429	14411551	.	-	.	ID=g12220.t1.exon1;Parent=g12220.t1;
OY813000.1_Germaria_angustata_genome_assembly,_chromosome:_3	AUGUSTUS	intron	14411552	14411611	1	-	.	ID=g12220.t1.intron1;Parent=g12220.t1;
OY813000.1_Germaria_angustata_genome_assembly,_chromosome:_3	AUGUSTUS	CDS	14411612	14411704	0.66	-	0	ID=g12220.t1.CDS2;Parent=g12220.t1;
OY813000.1_Germaria_angustata_genome_assembly,_chromosome:_3	AUGUSTUS	exon	14411612	14411704	.	-	.	ID=g12220.t1.exon2;Parent=g12220.t1;
OY813000.1_Germaria_angustata_genome_assembly,_chromosome:_3	AUGUSTUS	start_codon	14411702	14411704	.	-	0	ID=g12220.t1.start1;Parent=g12220.t1;
OY813000.1_Germaria_angustata_genome_assembly,_chromosome:_3	AUGUSTUS	gene	14424643	14426677	.	-	.	ID=g12221;
OY813000.1_Germaria_angustata_genome_assembly,_chromosome:_3	AUGUSTUS	mRNA	14424643	14426677	1	-	.	ID=g12221.t1;Parent=g12221;
OY813000.1_Germaria_angustata_genome_assembly,_chromosome:_3	AUGUSTUS	stop_codon	14424643	14424645	.	-	0	ID=g12221.t1.stop1;Parent=g12221.t1;
OY813000.1_Germaria_angustata_genome_assembly,_chromosome:_3	AUGUSTUS	CDS	14424643	14425656	1	-	0	ID=g12221.t1.CDS1;Parent=g12221.t1;
OY813000.1_Germaria_angustata_genome_assembly,_chromosome:_3	AUGUSTUS	exon	14424643	14425656	.	-	.	ID=g12221.t1.exon1;Parent=g12221.t1;
OY813000.1_Germaria_angustata_genome_assembly,_chromosome:_3	AUGUSTUS	intron	14425657	14425722	1	-	.	ID=g12221.t1.intron1;Parent=g12221.t1;
OY813000.1_Germaria_angustata_genome_assembly,_chromosome:_3	AUGUSTUS	CDS	14425723	14426521	1	-	1	ID=g12221.t1.CDS2;Parent=g12221.t1;
OY813000.1_Germaria_angustata_genome_assembly,_chromosome:_3	AUGUSTUS	exon	14425723	14426521	.	-	.	ID=g12221.t1.exon2;Parent=g12221.t1;
OY813000.1_Germaria_angustata_genome_assembly,_chromosome:_3	AUGUSTUS	intron	14426522	14426588	1	-	.	ID=g12221.t1.intron2;Parent=g12221.t1;
OY813000.1_Germaria_angustata_genome_assembly,_chromosome:_3	AUGUSTUS	CDS	14426589	14426677	1	-	0	ID=g12221.t1.CDS3;Parent=g12221.t1;
OY813000.1_Germaria_angustata_genome_assembly,_chromosome:_3	AUGUSTUS	exon	14426589	14426677	.	-	.	ID=g12221.t1.exon3;Parent=g12221.t1;
OY813000.1_Germaria_angustata_genome_assembly,_chromosome:_3	AUGUSTUS	start_codon	14426675	14426677	.	-	0	ID=g12221.t1.start1;Parent=g12221.t1;
OY813000.1_Germaria_angustata_genome_assembly,_chromosome:_3	AUGUSTUS	gene	14437486	14438548	.	+	.	ID=g12222;
OY813000.1_Germaria_angustata_genome_assembly,_chromosome:_3	AUGUSTUS	mRNA	14437486	14438548	0.59	+	.	ID=g12222.t1;Parent=g12222;
OY813000.1_Germaria_angustata_genome_assembly,_chromosome:_3	AUGUSTUS	start_codon	14437486	14437488	.	+	0	ID=g12222.t1.start1;Parent=g12222.t1;
OY813000.1_Germaria_angustata_genome_assembly,_chromosome:_3	AUGUSTUS	CDS	14437486	14437830	0.65	+	0	ID=g12222.t1.CDS1;Parent=g12222.t1;
OY813000.1_Germaria_angustata_genome_assembly,_chromosome:_3	AUGUSTUS	exon	14437486	14437830	.	+	.	ID=g12222.t1.exon1;Parent=g12222.t1;
OY813000.1_Germaria_angustata_genome_assembly,_chromosome:_3	AUGUSTUS	intron	14437831	14438341	0.59	+	.	ID=g12222.t1.intron1;Parent=g12222.t1;
OY813000.1_Germaria_angustata_genome_assembly,_chromosome:_3	AUGUSTUS	CDS	14438342	14438548	0.9	+	0	ID=g12222.t1.CDS2;Parent=g12222.t1;
OY813000.1_Germaria_angustata_genome_assembly,_chromosome:_3	AUGUSTUS	exon	14438342	14438548	.	+	.	ID=g12222.t1.exon2;Parent=g12222.t1;
OY813000.1_Germaria_angustata_genome_assembly,_chromosome:_3	AUGUSTUS	stop_codon	14438546	14438548	.	+	0	ID=g12222.t1.stop1;Parent=g12222.t1;
OY813000.1_Germaria_angustata_genome_assembly,_chromosome:_3	AUGUSTUS	gene	14619519	14619803	.	+	.	ID=g12223;
OY813000.1_Germaria_angustata_genome_assembly,_chromosome:_3	AUGUSTUS	mRNA	14619519	14619803	1	+	.	ID=g12223.t1;Parent=g12223;
OY813000.1_Germaria_angustata_genome_assembly,_chromosome:_3	AUGUSTUS	start_codon	14619519	14619521	.	+	0	ID=g12223.t1.start1;Parent=g12223.t1;
OY813000.1_Germaria_angustata_genome_assembly,_chromosome:_3	AUGUSTUS	CDS	14619519	14619803	1	+	0	ID=g12223.t1.CDS1;Parent=g12223.t1;
OY813000.1_Germaria_angustata_genome_assembly,_chromosome:_3	AUGUSTUS	exon	14619519	14619803	.	+	.	ID=g12223.t1.exon1;Parent=g12223.t1;
OY813000.1_Germaria_angustata_genome_assembly,_chromosome:_3	AUGUSTUS	stop_codon	14619801	14619803	.	+	0	ID=g12223.t1.stop1;Parent=g12223.t1;
OY813000.1_Germaria_angustata_genome_assembly,_chromosome:_3	AUGUSTUS	gene	14658710	14663539	.	-	.	ID=g12224;
OY813000.1_Germaria_angustata_genome_assembly,_chromosome:_3	AUGUSTUS	mRNA	14658710	14663539	1	-	.	ID=g12224.t1;Parent=g12224;
OY813000.1_Germaria_angustata_genome_assembly,_chromosome:_3	AUGUSTUS	stop_codon	14658710	14658712	.	-	0	ID=g12224.t1.stop1;Parent=g12224.t1;
OY813000.1_Germaria_angustata_genome_assembly,_chromosome:_3	AUGUSTUS	CDS	14658710	14658829	1	-	0	ID=g12224.t1.CDS1;Parent=g12224.t1;
OY813000.1_Germaria_angustata_genome_assembly,_chromosome:_3	AUGUSTUS	exon	14658710	14658829	.	-	.	ID=g12224.t1.exon1;Parent=g12224.t1;
OY813000.1_Germaria_angustata_genome_assembly,_chromosome:_3	AUGUSTUS	intron	14658830	14658935	1	-	.	ID=g12224.t1.intron1;Parent=g12224.t1;
OY813000.1_Germaria_angustata_genome_assembly,_chromosome:_3	AUGUSTUS	CDS	14658936	14659967	1	-	0	ID=g12224.t1.CDS2;Parent=g12224.t1;
OY813000.1_Germaria_angustata_genome_assembly,_chromosome:_3	AUGUSTUS	exon	14658936	14659967	.	-	.	ID=g12224.t1.exon2;Parent=g12224.t1;
OY813000.1_Germaria_angustata_genome_assembly,_chromosome:_3	AUGUSTUS	intron	14659968	14662455	1	-	.	ID=g12224.t1.intron2;Parent=g12224.t1;
OY813000.1_Germaria_angustata_genome_assembly,_chromosome:_3	AUGUSTUS	CDS	14662456	14663338	1	-	1	ID=g12224.t1.CDS3;Parent=g12224.t1;
OY813000.1_Germaria_angustata_genome_assembly,_chromosome:_3	AUGUSTUS	exon	14662456	14663338	.	-	.	ID=g12224.t1.exon3;Parent=g12224.t1;
OY813000.1_Germaria_angustata_genome_assembly,_chromosome:_3	AUGUSTUS	intron	14663339	14663396	1	-	.	ID=g12224.t1.intron3;Parent=g12224.t1;
OY813000.1_Germaria_angustata_genome_assembly,_chromosome:_3	AUGUSTUS	CDS	14663397	14663539	1	-	0	ID=g12224.t1.CDS4;Parent=g12224.t1;
OY813000.1_Germaria_angustata_genome_assembly,_chromosome:_3	AUGUSTUS	exon	14663397	14663539	.	-	.	ID=g12224.t1.exon4;Parent=g12224.t1;
OY813000.1_Germaria_angustata_genome_assembly,_chromosome:_3	AUGUSTUS	start_codon	14663537	14663539	.	-	0	ID=g12224.t1.start1;Parent=g12224.t1;
OY813000.1_Germaria_angustata_genome_assembly,_chromosome:_3	AUGUSTUS	gene	14664715	14666170	.	+	.	ID=g12225;
OY813000.1_Germaria_angustata_genome_assembly,_chromosome:_3	AUGUSTUS	mRNA	14664715	14666170	1	+	.	ID=g12225.t1;Parent=g12225;
OY813000.1_Germaria_angustata_genome_assembly,_chromosome:_3	AUGUSTUS	start_codon	14664715	14664717	.	+	0	ID=g12225.t1.start1;Parent=g12225.t1;
OY813000.1_Germaria_angustata_genome_assembly,_chromosome:_3	AUGUSTUS	CDS	14664715	14664748	1	+	0	ID=g12225.t1.CDS1;Parent=g12225.t1;
OY813000.1_Germaria_angustata_genome_assembly,_chromosome:_3	AUGUSTUS	exon	14664715	14664748	.	+	.	ID=g12225.t1.exon1;Parent=g12225.t1;
OY813000.1_Germaria_angustata_genome_assembly,_chromosome:_3	AUGUSTUS	intron	14664749	14664802	1	+	.	ID=g12225.t1.intron1;Parent=g12225.t1;
OY813000.1_Germaria_angustata_genome_assembly,_chromosome:_3	AUGUSTUS	CDS	14664803	14665686	1	+	2	ID=g12225.t1.CDS2;Parent=g12225.t1;
OY813000.1_Germaria_angustata_genome_assembly,_chromosome:_3	AUGUSTUS	exon	14664803	14665686	.	+	.	ID=g12225.t1.exon2;Parent=g12225.t1;
OY813000.1_Germaria_angustata_genome_assembly,_chromosome:_3	AUGUSTUS	intron	14665687	14665783	1	+	.	ID=g12225.t1.intron2;Parent=g12225.t1;
OY813000.1_Germaria_angustata_genome_assembly,_chromosome:_3	AUGUSTUS	CDS	14665784	14666170	1	+	0	ID=g12225.t1.CDS3;Parent=g12225.t1;
OY813000.1_Germaria_angustata_genome_assembly,_chromosome:_3	AUGUSTUS	exon	14665784	14666170	.	+	.	ID=g12225.t1.exon3;Parent=g12225.t1;
OY813000.1_Germaria_angustata_genome_assembly,_chromosome:_3	AUGUSTUS	stop_codon	14666168	14666170	.	+	0	ID=g12225.t1.stop1;Parent=g12225.t1;
OY813000.1_Germaria_angustata_genome_assembly,_chromosome:_3	AUGUSTUS	gene	14666532	14667455	.	-	.	ID=g12226;
OY813000.1_Germaria_angustata_genome_assembly,_chromosome:_3	AUGUSTUS	mRNA	14666532	14667455	1	-	.	ID=g12226.t1;Parent=g12226;
OY813000.1_Germaria_angustata_genome_assembly,_chromosome:_3	AUGUSTUS	stop_codon	14666532	14666534	.	-	0	ID=g12226.t1.stop1;Parent=g12226.t1;
OY813000.1_Germaria_angustata_genome_assembly,_chromosome:_3	AUGUSTUS	CDS	14666532	14666752	1	-	2	ID=g12226.t1.CDS1;Parent=g12226.t1;
OY813000.1_Germaria_angustata_genome_assembly,_chromosome:_3	AUGUSTUS	exon	14666532	14666752	.	-	.	ID=g12226.t1.exon1;Parent=g12226.t1;
OY813000.1_Germaria_angustata_genome_assembly,_chromosome:_3	AUGUSTUS	intron	14666753	14666836	1	-	.	ID=g12226.t1.intron1;Parent=g12226.t1;
OY813000.1_Germaria_angustata_genome_assembly,_chromosome:_3	AUGUSTUS	CDS	14666837	14666951	1	-	0	ID=g12226.t1.CDS2;Parent=g12226.t1;
OY813000.1_Germaria_angustata_genome_assembly,_chromosome:_3	AUGUSTUS	exon	14666837	14666951	.	-	.	ID=g12226.t1.exon2;Parent=g12226.t1;
OY813000.1_Germaria_angustata_genome_assembly,_chromosome:_3	AUGUSTUS	intron	14666952	14667392	1	-	.	ID=g12226.t1.intron2;Parent=g12226.t1;
OY813000.1_Germaria_angustata_genome_assembly,_chromosome:_3	AUGUSTUS	CDS	14667393	14667455	1	-	0	ID=g12226.t1.CDS3;Parent=g12226.t1;
OY813000.1_Germaria_angustata_genome_assembly,_chromosome:_3	AUGUSTUS	exon	14667393	14667455	.	-	.	ID=g12226.t1.exon3;Parent=g12226.t1;
OY813000.1_Germaria_angustata_genome_assembly,_chromosome:_3	AUGUSTUS	start_codon	14667453	14667455	.	-	0	ID=g12226.t1.start1;Parent=g12226.t1;
OY813000.1_Germaria_angustata_genome_assembly,_chromosome:_3	AUGUSTUS	gene	14668788	14673364	.	-	.	ID=g12227;
OY813000.1_Germaria_angustata_genome_assembly,_chromosome:_3	AUGUSTUS	mRNA	14668788	14673364	1	-	.	ID=g12227.t1;Parent=g12227;
OY813000.1_Germaria_angustata_genome_assembly,_chromosome:_3	AUGUSTUS	stop_codon	14668788	14668790	.	-	0	ID=g12227.t1.stop1;Parent=g12227.t1;
OY813000.1_Germaria_angustata_genome_assembly,_chromosome:_3	AUGUSTUS	CDS	14668788	14668826	1	-	0	ID=g12227.t1.CDS1;Parent=g12227.t1;
OY813000.1_Germaria_angustata_genome_assembly,_chromosome:_3	AUGUSTUS	exon	14668788	14668826	.	-	.	ID=g12227.t1.exon1;Parent=g12227.t1;
OY813000.1_Germaria_angustata_genome_assembly,_chromosome:_3	AUGUSTUS	intron	14668827	14668886	1	-	.	ID=g12227.t1.intron1;Parent=g12227.t1;
OY813000.1_Germaria_angustata_genome_assembly,_chromosome:_3	AUGUSTUS	CDS	14668887	14669209	1	-	2	ID=g12227.t1.CDS2;Parent=g12227.t1;
OY813000.1_Germaria_angustata_genome_assembly,_chromosome:_3	AUGUSTUS	exon	14668887	14669209	.	-	.	ID=g12227.t1.exon2;Parent=g12227.t1;
OY813000.1_Germaria_angustata_genome_assembly,_chromosome:_3	AUGUSTUS	intron	14669210	14669275	1	-	.	ID=g12227.t1.intron2;Parent=g12227.t1;
OY813000.1_Germaria_angustata_genome_assembly,_chromosome:_3	AUGUSTUS	CDS	14669276	14670243	1	-	1	ID=g12227.t1.CDS3;Parent=g12227.t1;
OY813000.1_Germaria_angustata_genome_assembly,_chromosome:_3	AUGUSTUS	exon	14669276	14670243	.	-	.	ID=g12227.t1.exon3;Parent=g12227.t1;
OY813000.1_Germaria_angustata_genome_assembly,_chromosome:_3	AUGUSTUS	intron	14670244	14670305	1	-	.	ID=g12227.t1.intron3;Parent=g12227.t1;
OY813000.1_Germaria_angustata_genome_assembly,_chromosome:_3	AUGUSTUS	CDS	14670306	14670419	1	-	1	ID=g12227.t1.CDS4;Parent=g12227.t1;
OY813000.1_Germaria_angustata_genome_assembly,_chromosome:_3	AUGUSTUS	exon	14670306	14670419	.	-	.	ID=g12227.t1.exon4;Parent=g12227.t1;
OY813000.1_Germaria_angustata_genome_assembly,_chromosome:_3	AUGUSTUS	intron	14670420	14670473	1	-	.	ID=g12227.t1.intron4;Parent=g12227.t1;
OY813000.1_Germaria_angustata_genome_assembly,_chromosome:_3	AUGUSTUS	CDS	14670474	14670620	1	-	1	ID=g12227.t1.CDS5;Parent=g12227.t1;
OY813000.1_Germaria_angustata_genome_assembly,_chromosome:_3	AUGUSTUS	exon	14670474	14670620	.	-	.	ID=g12227.t1.exon5;Parent=g12227.t1;
OY813000.1_Germaria_angustata_genome_assembly,_chromosome:_3	AUGUSTUS	intron	14670621	14670685	1	-	.	ID=g12227.t1.intron5;Parent=g12227.t1;
OY813000.1_Germaria_angustata_genome_assembly,_chromosome:_3	AUGUSTUS	CDS	14670686	14671469	1	-	2	ID=g12227.t1.CDS6;Parent=g12227.t1;
OY813000.1_Germaria_angustata_genome_assembly,_chromosome:_3	AUGUSTUS	exon	14670686	14671469	.	-	.	ID=g12227.t1.exon6;Parent=g12227.t1;
OY813000.1_Germaria_angustata_genome_assembly,_chromosome:_3	AUGUSTUS	intron	14671470	14671535	1	-	.	ID=g12227.t1.intron6;Parent=g12227.t1;
OY813000.1_Germaria_angustata_genome_assembly,_chromosome:_3	AUGUSTUS	CDS	14671536	14672160	1	-	0	ID=g12227.t1.CDS7;Parent=g12227.t1;
OY813000.1_Germaria_angustata_genome_assembly,_chromosome:_3	AUGUSTUS	exon	14671536	14672160	.	-	.	ID=g12227.t1.exon7;Parent=g12227.t1;
OY813000.1_Germaria_angustata_genome_assembly,_chromosome:_3	AUGUSTUS	intron	14672161	14672216	1	-	.	ID=g12227.t1.intron7;Parent=g12227.t1;
OY813000.1_Germaria_angustata_genome_assembly,_chromosome:_3	AUGUSTUS	CDS	14672217	14672645	1	-	0	ID=g12227.t1.CDS8;Parent=g12227.t1;
OY813000.1_Germaria_angustata_genome_assembly,_chromosome:_3	AUGUSTUS	exon	14672217	14672645	.	-	.	ID=g12227.t1.exon8;Parent=g12227.t1;
OY813000.1_Germaria_angustata_genome_assembly,_chromosome:_3	AUGUSTUS	intron	14672646	14672710	1	-	.	ID=g12227.t1.intron8;Parent=g12227.t1;
OY813000.1_Germaria_angustata_genome_assembly,_chromosome:_3	AUGUSTUS	CDS	14672711	14673364	1	-	0	ID=g12227.t1.CDS9;Parent=g12227.t1;
OY813000.1_Germaria_angustata_genome_assembly,_chromosome:_3	AUGUSTUS	exon	14672711	14673364	.	-	.	ID=g12227.t1.exon9;Parent=g12227.t1;
OY813000.1_Germaria_angustata_genome_assembly,_chromosome:_3	AUGUSTUS	start_codon	14673362	14673364	.	-	0	ID=g12227.t1.start1;Parent=g12227.t1;
OY813000.1_Germaria_angustata_genome_assembly,_chromosome:_3	AUGUSTUS	gene	14691368	14704766	.	+	.	ID=g12228;
OY813000.1_Germaria_angustata_genome_assembly,_chromosome:_3	AUGUSTUS	mRNA	14691368	14704766	1	+	.	ID=g12228.t1;Parent=g12228;
OY813000.1_Germaria_angustata_genome_assembly,_chromosome:_3	AUGUSTUS	start_codon	14691368	14691370	.	+	0	ID=g12228.t1.start1;Parent=g12228.t1;
OY813000.1_Germaria_angustata_genome_assembly,_chromosome:_3	AUGUSTUS	CDS	14691368	14691479	1	+	0	ID=g12228.t1.CDS1;Parent=g12228.t1;
OY813000.1_Germaria_angustata_genome_assembly,_chromosome:_3	AUGUSTUS	exon	14691368	14691479	.	+	.	ID=g12228.t1.exon1;Parent=g12228.t1;
OY813000.1_Germaria_angustata_genome_assembly,_chromosome:_3	AUGUSTUS	intron	14691480	14700009	1	+	.	ID=g12228.t1.intron1;Parent=g12228.t1;
OY813000.1_Germaria_angustata_genome_assembly,_chromosome:_3	AUGUSTUS	CDS	14700010	14700748	1	+	2	ID=g12228.t1.CDS2;Parent=g12228.t1;
OY813000.1_Germaria_angustata_genome_assembly,_chromosome:_3	AUGUSTUS	exon	14700010	14700748	.	+	.	ID=g12228.t1.exon2;Parent=g12228.t1;
OY813000.1_Germaria_angustata_genome_assembly,_chromosome:_3	AUGUSTUS	intron	14700749	14703586	1	+	.	ID=g12228.t1.intron2;Parent=g12228.t1;
OY813000.1_Germaria_angustata_genome_assembly,_chromosome:_3	AUGUSTUS	CDS	14703587	14704766	1	+	1	ID=g12228.t1.CDS3;Parent=g12228.t1;
OY813000.1_Germaria_angustata_genome_assembly,_chromosome:_3	AUGUSTUS	exon	14703587	14704766	.	+	.	ID=g12228.t1.exon3;Parent=g12228.t1;
OY813000.1_Germaria_angustata_genome_assembly,_chromosome:_3	AUGUSTUS	stop_codon	14704764	14704766	.	+	0	ID=g12228.t1.stop1;Parent=g12228.t1;
OY813000.1_Germaria_angustata_genome_assembly,_chromosome:_3	AUGUSTUS	gene	14712554	14716995	.	-	.	ID=g12229;
OY813000.1_Germaria_angustata_genome_assembly,_chromosome:_3	AUGUSTUS	mRNA	14712554	14716995	1	-	.	ID=g12229.t1;Parent=g12229;
OY813000.1_Germaria_angustata_genome_assembly,_chromosome:_3	AUGUSTUS	stop_codon	14712554	14712556	.	-	0	ID=g12229.t1.stop1;Parent=g12229.t1;
OY813000.1_Germaria_angustata_genome_assembly,_chromosome:_3	AUGUSTUS	CDS	14712554	14713250	1	-	1	ID=g12229.t1.CDS1;Parent=g12229.t1;
OY813000.1_Germaria_angustata_genome_assembly,_chromosome:_3	AUGUSTUS	exon	14712554	14713250	.	-	.	ID=g12229.t1.exon1;Parent=g12229.t1;
OY813000.1_Germaria_angustata_genome_assembly,_chromosome:_3	AUGUSTUS	intron	14713251	14714191	1	-	.	ID=g12229.t1.intron1;Parent=g12229.t1;
OY813000.1_Germaria_angustata_genome_assembly,_chromosome:_3	AUGUSTUS	CDS	14714192	14714395	1	-	1	ID=g12229.t1.CDS2;Parent=g12229.t1;
OY813000.1_Germaria_angustata_genome_assembly,_chromosome:_3	AUGUSTUS	exon	14714192	14714395	.	-	.	ID=g12229.t1.exon2;Parent=g12229.t1;
OY813000.1_Germaria_angustata_genome_assembly,_chromosome:_3	AUGUSTUS	intron	14714396	14714627	1	-	.	ID=g12229.t1.intron2;Parent=g12229.t1;
OY813000.1_Germaria_angustata_genome_assembly,_chromosome:_3	AUGUSTUS	CDS	14714628	14714942	1	-	1	ID=g12229.t1.CDS3;Parent=g12229.t1;
OY813000.1_Germaria_angustata_genome_assembly,_chromosome:_3	AUGUSTUS	exon	14714628	14714942	.	-	.	ID=g12229.t1.exon3;Parent=g12229.t1;
OY813000.1_Germaria_angustata_genome_assembly,_chromosome:_3	AUGUSTUS	intron	14714943	14715639	1	-	.	ID=g12229.t1.intron3;Parent=g12229.t1;
OY813000.1_Germaria_angustata_genome_assembly,_chromosome:_3	AUGUSTUS	CDS	14715640	14715784	1	-	2	ID=g12229.t1.CDS4;Parent=g12229.t1;
OY813000.1_Germaria_angustata_genome_assembly,_chromosome:_3	AUGUSTUS	exon	14715640	14715784	.	-	.	ID=g12229.t1.exon4;Parent=g12229.t1;
OY813000.1_Germaria_angustata_genome_assembly,_chromosome:_3	AUGUSTUS	intron	14715785	14715889	1	-	.	ID=g12229.t1.intron4;Parent=g12229.t1;
OY813000.1_Germaria_angustata_genome_assembly,_chromosome:_3	AUGUSTUS	CDS	14715890	14716171	1	-	2	ID=g12229.t1.CDS5;Parent=g12229.t1;
OY813000.1_Germaria_angustata_genome_assembly,_chromosome:_3	AUGUSTUS	exon	14715890	14716171	.	-	.	ID=g12229.t1.exon5;Parent=g12229.t1;
OY813000.1_Germaria_angustata_genome_assembly,_chromosome:_3	AUGUSTUS	intron	14716172	14716784	1	-	.	ID=g12229.t1.intron5;Parent=g12229.t1;
OY813000.1_Germaria_angustata_genome_assembly,_chromosome:_3	AUGUSTUS	CDS	14716785	14716995	1	-	0	ID=g12229.t1.CDS6;Parent=g12229.t1;
OY813000.1_Germaria_angustata_genome_assembly,_chromosome:_3	AUGUSTUS	exon	14716785	14716995	.	-	.	ID=g12229.t1.exon6;Parent=g12229.t1;
OY813000.1_Germaria_angustata_genome_assembly,_chromosome:_3	AUGUSTUS	start_codon	14716993	14716995	.	-	0	ID=g12229.t1.start1;Parent=g12229.t1;
OY813000.1_Germaria_angustata_genome_assembly,_chromosome:_3	AUGUSTUS	mRNA	14712554	14716995	1	-	.	ID=g12229.t2;Parent=g12229;
OY813000.1_Germaria_angustata_genome_assembly,_chromosome:_3	AUGUSTUS	stop_codon	14712554	14712556	.	-	0	ID=g12229.t2.stop1;Parent=g12229.t2;
OY813000.1_Germaria_angustata_genome_assembly,_chromosome:_3	AUGUSTUS	CDS	14712554	14713250	1	-	1	ID=g12229.t2.CDS1;Parent=g12229.t2;
OY813000.1_Germaria_angustata_genome_assembly,_chromosome:_3	AUGUSTUS	exon	14712554	14713250	.	-	.	ID=g12229.t2.exon1;Parent=g12229.t2;
OY813000.1_Germaria_angustata_genome_assembly,_chromosome:_3	AUGUSTUS	intron	14713251	14714191	1	-	.	ID=g12229.t2.intron1;Parent=g12229.t2;
OY813000.1_Germaria_angustata_genome_assembly,_chromosome:_3	AUGUSTUS	CDS	14714192	14714395	1	-	1	ID=g12229.t2.CDS2;Parent=g12229.t2;
OY813000.1_Germaria_angustata_genome_assembly,_chromosome:_3	AUGUSTUS	exon	14714192	14714395	.	-	.	ID=g12229.t2.exon2;Parent=g12229.t2;
OY813000.1_Germaria_angustata_genome_assembly,_chromosome:_3	AUGUSTUS	intron	14714396	14714627	1	-	.	ID=g12229.t2.intron2;Parent=g12229.t2;
OY813000.1_Germaria_angustata_genome_assembly,_chromosome:_3	AUGUSTUS	CDS	14714628	14715218	1	-	1	ID=g12229.t2.CDS3;Parent=g12229.t2;
OY813000.1_Germaria_angustata_genome_assembly,_chromosome:_3	AUGUSTUS	exon	14714628	14715218	.	-	.	ID=g12229.t2.exon3;Parent=g12229.t2;
OY813000.1_Germaria_angustata_genome_assembly,_chromosome:_3	AUGUSTUS	intron	14715219	14715639	1	-	.	ID=g12229.t2.intron3;Parent=g12229.t2;
OY813000.1_Germaria_angustata_genome_assembly,_chromosome:_3	AUGUSTUS	CDS	14715640	14715784	1	-	2	ID=g12229.t2.CDS4;Parent=g12229.t2;
OY813000.1_Germaria_angustata_genome_assembly,_chromosome:_3	AUGUSTUS	exon	14715640	14715784	.	-	.	ID=g12229.t2.exon4;Parent=g12229.t2;
OY813000.1_Germaria_angustata_genome_assembly,_chromosome:_3	AUGUSTUS	intron	14715785	14715889	1	-	.	ID=g12229.t2.intron4;Parent=g12229.t2;
OY813000.1_Germaria_angustata_genome_assembly,_chromosome:_3	AUGUSTUS	CDS	14715890	14716171	1	-	2	ID=g12229.t2.CDS5;Parent=g12229.t2;
OY813000.1_Germaria_angustata_genome_assembly,_chromosome:_3	AUGUSTUS	exon	14715890	14716171	.	-	.	ID=g12229.t2.exon5;Parent=g12229.t2;
OY813000.1_Germaria_angustata_genome_assembly,_chromosome:_3	AUGUSTUS	intron	14716172	14716784	1	-	.	ID=g12229.t2.intron5;Parent=g12229.t2;
OY813000.1_Germaria_angustata_genome_assembly,_chromosome:_3	AUGUSTUS	CDS	14716785	14716995	1	-	0	ID=g12229.t2.CDS6;Parent=g12229.t2;
OY813000.1_Germaria_angustata_genome_assembly,_chromosome:_3	AUGUSTUS	exon	14716785	14716995	.	-	.	ID=g12229.t2.exon6;Parent=g12229.t2;
OY813000.1_Germaria_angustata_genome_assembly,_chromosome:_3	AUGUSTUS	start_codon	14716993	14716995	.	-	0	ID=g12229.t2.start1;Parent=g12229.t2;
OY813000.1_Germaria_angustata_genome_assembly,_chromosome:_3	AUGUSTUS	gene	14732563	14733027	.	-	.	ID=g12230;
OY813000.1_Germaria_angustata_genome_assembly,_chromosome:_3	AUGUSTUS	mRNA	14732563	14733027	1	-	.	ID=g12230.t1;Parent=g12230;
OY813000.1_Germaria_angustata_genome_assembly,_chromosome:_3	AUGUSTUS	stop_codon	14732563	14732565	.	-	0	ID=g12230.t1.stop1;Parent=g12230.t1;
OY813000.1_Germaria_angustata_genome_assembly,_chromosome:_3	AUGUSTUS	CDS	14732563	14733027	1	-	0	ID=g12230.t1.CDS1;Parent=g12230.t1;
OY813000.1_Germaria_angustata_genome_assembly,_chromosome:_3	AUGUSTUS	exon	14732563	14733027	.	-	.	ID=g12230.t1.exon1;Parent=g12230.t1;
OY813000.1_Germaria_angustata_genome_assembly,_chromosome:_3	AUGUSTUS	start_codon	14733025	14733027	.	-	0	ID=g12230.t1.start1;Parent=g12230.t1;
OY813000.1_Germaria_angustata_genome_assembly,_chromosome:_3	AUGUSTUS	gene	14740346	14746675	.	+	.	ID=g12231;
OY813000.1_Germaria_angustata_genome_assembly,_chromosome:_3	AUGUSTUS	mRNA	14740346	14746675	1	+	.	ID=g12231.t1;Parent=g12231;
OY813000.1_Germaria_angustata_genome_assembly,_chromosome:_3	AUGUSTUS	start_codon	14740346	14740348	.	+	0	ID=g12231.t1.start1;Parent=g12231.t1;
OY813000.1_Germaria_angustata_genome_assembly,_chromosome:_3	AUGUSTUS	CDS	14740346	14740612	1	+	0	ID=g12231.t1.CDS1;Parent=g12231.t1;
OY813000.1_Germaria_angustata_genome_assembly,_chromosome:_3	AUGUSTUS	exon	14740346	14740612	.	+	.	ID=g12231.t1.exon1;Parent=g12231.t1;
OY813000.1_Germaria_angustata_genome_assembly,_chromosome:_3	AUGUSTUS	intron	14740613	14740688	1	+	.	ID=g12231.t1.intron1;Parent=g12231.t1;
OY813000.1_Germaria_angustata_genome_assembly,_chromosome:_3	AUGUSTUS	CDS	14740689	14740884	1	+	0	ID=g12231.t1.CDS2;Parent=g12231.t1;
OY813000.1_Germaria_angustata_genome_assembly,_chromosome:_3	AUGUSTUS	exon	14740689	14740884	.	+	.	ID=g12231.t1.exon2;Parent=g12231.t1;
OY813000.1_Germaria_angustata_genome_assembly,_chromosome:_3	AUGUSTUS	intron	14740885	14742344	1	+	.	ID=g12231.t1.intron2;Parent=g12231.t1;
OY813000.1_Germaria_angustata_genome_assembly,_chromosome:_3	AUGUSTUS	CDS	14742345	14742717	1	+	2	ID=g12231.t1.CDS3;Parent=g12231.t1;
OY813000.1_Germaria_angustata_genome_assembly,_chromosome:_3	AUGUSTUS	exon	14742345	14742717	.	+	.	ID=g12231.t1.exon3;Parent=g12231.t1;
OY813000.1_Germaria_angustata_genome_assembly,_chromosome:_3	AUGUSTUS	intron	14742718	14743016	1	+	.	ID=g12231.t1.intron3;Parent=g12231.t1;
OY813000.1_Germaria_angustata_genome_assembly,_chromosome:_3	AUGUSTUS	CDS	14743017	14743092	1	+	1	ID=g12231.t1.CDS4;Parent=g12231.t1;
OY813000.1_Germaria_angustata_genome_assembly,_chromosome:_3	AUGUSTUS	exon	14743017	14743092	.	+	.	ID=g12231.t1.exon4;Parent=g12231.t1;
OY813000.1_Germaria_angustata_genome_assembly,_chromosome:_3	AUGUSTUS	intron	14743093	14746006	1	+	.	ID=g12231.t1.intron4;Parent=g12231.t1;
OY813000.1_Germaria_angustata_genome_assembly,_chromosome:_3	AUGUSTUS	CDS	14746007	14746088	1	+	0	ID=g12231.t1.CDS5;Parent=g12231.t1;
OY813000.1_Germaria_angustata_genome_assembly,_chromosome:_3	AUGUSTUS	exon	14746007	14746088	.	+	.	ID=g12231.t1.exon5;Parent=g12231.t1;
OY813000.1_Germaria_angustata_genome_assembly,_chromosome:_3	AUGUSTUS	intron	14746089	14746173	1	+	.	ID=g12231.t1.intron5;Parent=g12231.t1;
OY813000.1_Germaria_angustata_genome_assembly,_chromosome:_3	AUGUSTUS	CDS	14746174	14746472	1	+	2	ID=g12231.t1.CDS6;Parent=g12231.t1;
OY813000.1_Germaria_angustata_genome_assembly,_chromosome:_3	AUGUSTUS	exon	14746174	14746472	.	+	.	ID=g12231.t1.exon6;Parent=g12231.t1;
OY813000.1_Germaria_angustata_genome_assembly,_chromosome:_3	AUGUSTUS	intron	14746473	14746540	1	+	.	ID=g12231.t1.intron6;Parent=g12231.t1;
OY813000.1_Germaria_angustata_genome_assembly,_chromosome:_3	AUGUSTUS	CDS	14746541	14746675	1	+	0	ID=g12231.t1.CDS7;Parent=g12231.t1;
OY813000.1_Germaria_angustata_genome_assembly,_chromosome:_3	AUGUSTUS	exon	14746541	14746675	.	+	.	ID=g12231.t1.exon7;Parent=g12231.t1;
OY813000.1_Germaria_angustata_genome_assembly,_chromosome:_3	AUGUSTUS	stop_codon	14746673	14746675	.	+	0	ID=g12231.t1.stop1;Parent=g12231.t1;
OY813000.1_Germaria_angustata_genome_assembly,_chromosome:_3	AUGUSTUS	gene	14759153	14772620	.	+	.	ID=g12232;
OY813000.1_Germaria_angustata_genome_assembly,_chromosome:_3	AUGUSTUS	mRNA	14759153	14772620	1	+	.	ID=g12232.t1;Parent=g12232;
OY813000.1_Germaria_angustata_genome_assembly,_chromosome:_3	AUGUSTUS	start_codon	14759153	14759155	.	+	0	ID=g12232.t1.start1;Parent=g12232.t1;
OY813000.1_Germaria_angustata_genome_assembly,_chromosome:_3	AUGUSTUS	CDS	14759153	14759258	1	+	0	ID=g12232.t1.CDS1;Parent=g12232.t1;
OY813000.1_Germaria_angustata_genome_assembly,_chromosome:_3	AUGUSTUS	exon	14759153	14759258	.	+	.	ID=g12232.t1.exon1;Parent=g12232.t1;
OY813000.1_Germaria_angustata_genome_assembly,_chromosome:_3	AUGUSTUS	intron	14759259	14770196	1	+	.	ID=g12232.t1.intron1;Parent=g12232.t1;
OY813000.1_Germaria_angustata_genome_assembly,_chromosome:_3	AUGUSTUS	CDS	14770197	14770363	1	+	2	ID=g12232.t1.CDS2;Parent=g12232.t1;
OY813000.1_Germaria_angustata_genome_assembly,_chromosome:_3	AUGUSTUS	exon	14770197	14770363	.	+	.	ID=g12232.t1.exon2;Parent=g12232.t1;
OY813000.1_Germaria_angustata_genome_assembly,_chromosome:_3	AUGUSTUS	intron	14770364	14771103	1	+	.	ID=g12232.t1.intron2;Parent=g12232.t1;
OY813000.1_Germaria_angustata_genome_assembly,_chromosome:_3	AUGUSTUS	CDS	14771104	14771732	1	+	0	ID=g12232.t1.CDS3;Parent=g12232.t1;
OY813000.1_Germaria_angustata_genome_assembly,_chromosome:_3	AUGUSTUS	exon	14771104	14771732	.	+	.	ID=g12232.t1.exon3;Parent=g12232.t1;
OY813000.1_Germaria_angustata_genome_assembly,_chromosome:_3	AUGUSTUS	intron	14771733	14771809	1	+	.	ID=g12232.t1.intron3;Parent=g12232.t1;
OY813000.1_Germaria_angustata_genome_assembly,_chromosome:_3	AUGUSTUS	CDS	14771810	14771885	1	+	1	ID=g12232.t1.CDS4;Parent=g12232.t1;
OY813000.1_Germaria_angustata_genome_assembly,_chromosome:_3	AUGUSTUS	exon	14771810	14771885	.	+	.	ID=g12232.t1.exon4;Parent=g12232.t1;
OY813000.1_Germaria_angustata_genome_assembly,_chromosome:_3	AUGUSTUS	intron	14771886	14771962	1	+	.	ID=g12232.t1.intron4;Parent=g12232.t1;
OY813000.1_Germaria_angustata_genome_assembly,_chromosome:_3	AUGUSTUS	CDS	14771963	14772047	1	+	0	ID=g12232.t1.CDS5;Parent=g12232.t1;
OY813000.1_Germaria_angustata_genome_assembly,_chromosome:_3	AUGUSTUS	exon	14771963	14772047	.	+	.	ID=g12232.t1.exon5;Parent=g12232.t1;
OY813000.1_Germaria_angustata_genome_assembly,_chromosome:_3	AUGUSTUS	intron	14772048	14772108	1	+	.	ID=g12232.t1.intron5;Parent=g12232.t1;
OY813000.1_Germaria_angustata_genome_assembly,_chromosome:_3	AUGUSTUS	CDS	14772109	14772407	1	+	2	ID=g12232.t1.CDS6;Parent=g12232.t1;
OY813000.1_Germaria_angustata_genome_assembly,_chromosome:_3	AUGUSTUS	exon	14772109	14772407	.	+	.	ID=g12232.t1.exon6;Parent=g12232.t1;
OY813000.1_Germaria_angustata_genome_assembly,_chromosome:_3	AUGUSTUS	intron	14772408	14772476	1	+	.	ID=g12232.t1.intron6;Parent=g12232.t1;
OY813000.1_Germaria_angustata_genome_assembly,_chromosome:_3	AUGUSTUS	CDS	14772477	14772620	1	+	0	ID=g12232.t1.CDS7;Parent=g12232.t1;
OY813000.1_Germaria_angustata_genome_assembly,_chromosome:_3	AUGUSTUS	exon	14772477	14772620	.	+	.	ID=g12232.t1.exon7;Parent=g12232.t1;
OY813000.1_Germaria_angustata_genome_assembly,_chromosome:_3	AUGUSTUS	stop_codon	14772618	14772620	.	+	0	ID=g12232.t1.stop1;Parent=g12232.t1;
OY813000.1_Germaria_angustata_genome_assembly,_chromosome:_3	AUGUSTUS	gene	14775318	14797060	.	-	.	ID=g12233;
OY813000.1_Germaria_angustata_genome_assembly,_chromosome:_3	AUGUSTUS	mRNA	14775318	14797060	1	-	.	ID=g12233.t1;Parent=g12233;
OY813000.1_Germaria_angustata_genome_assembly,_chromosome:_3	AUGUSTUS	stop_codon	14775318	14775320	.	-	0	ID=g12233.t1.stop1;Parent=g12233.t1;
OY813000.1_Germaria_angustata_genome_assembly,_chromosome:_3	AUGUSTUS	CDS	14775318	14775614	1	-	0	ID=g12233.t1.CDS1;Parent=g12233.t1;
OY813000.1_Germaria_angustata_genome_assembly,_chromosome:_3	AUGUSTUS	exon	14775318	14775614	.	-	.	ID=g12233.t1.exon1;Parent=g12233.t1;
OY813000.1_Germaria_angustata_genome_assembly,_chromosome:_3	AUGUSTUS	intron	14775615	14775702	1	-	.	ID=g12233.t1.intron1;Parent=g12233.t1;
OY813000.1_Germaria_angustata_genome_assembly,_chromosome:_3	AUGUSTUS	CDS	14775703	14775784	1	-	1	ID=g12233.t1.CDS2;Parent=g12233.t1;
OY813000.1_Germaria_angustata_genome_assembly,_chromosome:_3	AUGUSTUS	exon	14775703	14775784	.	-	.	ID=g12233.t1.exon2;Parent=g12233.t1;
OY813000.1_Germaria_angustata_genome_assembly,_chromosome:_3	AUGUSTUS	intron	14775785	14775868	1	-	.	ID=g12233.t1.intron2;Parent=g12233.t1;
OY813000.1_Germaria_angustata_genome_assembly,_chromosome:_3	AUGUSTUS	CDS	14775869	14775963	1	-	0	ID=g12233.t1.CDS3;Parent=g12233.t1;
OY813000.1_Germaria_angustata_genome_assembly,_chromosome:_3	AUGUSTUS	exon	14775869	14775963	.	-	.	ID=g12233.t1.exon3;Parent=g12233.t1;
OY813000.1_Germaria_angustata_genome_assembly,_chromosome:_3	AUGUSTUS	intron	14775964	14777948	1	-	.	ID=g12233.t1.intron3;Parent=g12233.t1;
OY813000.1_Germaria_angustata_genome_assembly,_chromosome:_3	AUGUSTUS	CDS	14777949	14778829	1	-	2	ID=g12233.t1.CDS4;Parent=g12233.t1;
OY813000.1_Germaria_angustata_genome_assembly,_chromosome:_3	AUGUSTUS	exon	14777949	14778829	.	-	.	ID=g12233.t1.exon4;Parent=g12233.t1;
OY813000.1_Germaria_angustata_genome_assembly,_chromosome:_3	AUGUSTUS	intron	14778830	14778893	1	-	.	ID=g12233.t1.intron4;Parent=g12233.t1;
OY813000.1_Germaria_angustata_genome_assembly,_chromosome:_3	AUGUSTUS	CDS	14778894	14779166	1	-	2	ID=g12233.t1.CDS5;Parent=g12233.t1;
OY813000.1_Germaria_angustata_genome_assembly,_chromosome:_3	AUGUSTUS	exon	14778894	14779166	.	-	.	ID=g12233.t1.exon5;Parent=g12233.t1;
OY813000.1_Germaria_angustata_genome_assembly,_chromosome:_3	AUGUSTUS	intron	14779167	14796588	1	-	.	ID=g12233.t1.intron5;Parent=g12233.t1;
OY813000.1_Germaria_angustata_genome_assembly,_chromosome:_3	AUGUSTUS	CDS	14796589	14797060	1	-	0	ID=g12233.t1.CDS6;Parent=g12233.t1;
OY813000.1_Germaria_angustata_genome_assembly,_chromosome:_3	AUGUSTUS	exon	14796589	14797060	.	-	.	ID=g12233.t1.exon6;Parent=g12233.t1;
OY813000.1_Germaria_angustata_genome_assembly,_chromosome:_3	AUGUSTUS	start_codon	14797058	14797060	.	-	0	ID=g12233.t1.start1;Parent=g12233.t1;
OY813000.1_Germaria_angustata_genome_assembly,_chromosome:_3	AUGUSTUS	gene	14801673	14811139	.	-	.	ID=g12234;
OY813000.1_Germaria_angustata_genome_assembly,_chromosome:_3	AUGUSTUS	mRNA	14801673	14811139	1	-	.	ID=g12234.t1;Parent=g12234;
OY813000.1_Germaria_angustata_genome_assembly,_chromosome:_3	AUGUSTUS	stop_codon	14801673	14801675	.	-	0	ID=g12234.t1.stop1;Parent=g12234.t1;
OY813000.1_Germaria_angustata_genome_assembly,_chromosome:_3	AUGUSTUS	CDS	14801673	14801995	1	-	2	ID=g12234.t1.CDS1;Parent=g12234.t1;
OY813000.1_Germaria_angustata_genome_assembly,_chromosome:_3	AUGUSTUS	exon	14801673	14801995	.	-	.	ID=g12234.t1.exon1;Parent=g12234.t1;
OY813000.1_Germaria_angustata_genome_assembly,_chromosome:_3	AUGUSTUS	intron	14801996	14802055	1	-	.	ID=g12234.t1.intron1;Parent=g12234.t1;
OY813000.1_Germaria_angustata_genome_assembly,_chromosome:_3	AUGUSTUS	CDS	14802056	14802134	1	-	0	ID=g12234.t1.CDS2;Parent=g12234.t1;
OY813000.1_Germaria_angustata_genome_assembly,_chromosome:_3	AUGUSTUS	exon	14802056	14802134	.	-	.	ID=g12234.t1.exon2;Parent=g12234.t1;
OY813000.1_Germaria_angustata_genome_assembly,_chromosome:_3	AUGUSTUS	intron	14802135	14802206	1	-	.	ID=g12234.t1.intron2;Parent=g12234.t1;
OY813000.1_Germaria_angustata_genome_assembly,_chromosome:_3	AUGUSTUS	CDS	14802207	14802405	1	-	1	ID=g12234.t1.CDS3;Parent=g12234.t1;
OY813000.1_Germaria_angustata_genome_assembly,_chromosome:_3	AUGUSTUS	exon	14802207	14802405	.	-	.	ID=g12234.t1.exon3;Parent=g12234.t1;
OY813000.1_Germaria_angustata_genome_assembly,_chromosome:_3	AUGUSTUS	intron	14802406	14806479	1	-	.	ID=g12234.t1.intron3;Parent=g12234.t1;
OY813000.1_Germaria_angustata_genome_assembly,_chromosome:_3	AUGUSTUS	CDS	14806480	14807116	1	-	2	ID=g12234.t1.CDS4;Parent=g12234.t1;
OY813000.1_Germaria_angustata_genome_assembly,_chromosome:_3	AUGUSTUS	exon	14806480	14807116	.	-	.	ID=g12234.t1.exon4;Parent=g12234.t1;
OY813000.1_Germaria_angustata_genome_assembly,_chromosome:_3	AUGUSTUS	intron	14807117	14807176	1	-	.	ID=g12234.t1.intron4;Parent=g12234.t1;
OY813000.1_Germaria_angustata_genome_assembly,_chromosome:_3	AUGUSTUS	CDS	14807177	14808454	1	-	2	ID=g12234.t1.CDS5;Parent=g12234.t1;
OY813000.1_Germaria_angustata_genome_assembly,_chromosome:_3	AUGUSTUS	exon	14807177	14808454	.	-	.	ID=g12234.t1.exon5;Parent=g12234.t1;
OY813000.1_Germaria_angustata_genome_assembly,_chromosome:_3	AUGUSTUS	intron	14808455	14808513	1	-	.	ID=g12234.t1.intron5;Parent=g12234.t1;
OY813000.1_Germaria_angustata_genome_assembly,_chromosome:_3	AUGUSTUS	CDS	14808514	14808672	1	-	2	ID=g12234.t1.CDS6;Parent=g12234.t1;
OY813000.1_Germaria_angustata_genome_assembly,_chromosome:_3	AUGUSTUS	exon	14808514	14808672	.	-	.	ID=g12234.t1.exon6;Parent=g12234.t1;
OY813000.1_Germaria_angustata_genome_assembly,_chromosome:_3	AUGUSTUS	intron	14808673	14810613	1	-	.	ID=g12234.t1.intron6;Parent=g12234.t1;
OY813000.1_Germaria_angustata_genome_assembly,_chromosome:_3	AUGUSTUS	CDS	14810614	14811139	1	-	0	ID=g12234.t1.CDS7;Parent=g12234.t1;
OY813000.1_Germaria_angustata_genome_assembly,_chromosome:_3	AUGUSTUS	exon	14810614	14811139	.	-	.	ID=g12234.t1.exon7;Parent=g12234.t1;
OY813000.1_Germaria_angustata_genome_assembly,_chromosome:_3	AUGUSTUS	start_codon	14811137	14811139	.	-	0	ID=g12234.t1.start1;Parent=g12234.t1;
OY813000.1_Germaria_angustata_genome_assembly,_chromosome:_3	AUGUSTUS	gene	14857203	14866053	.	+	.	ID=g12235;
OY813000.1_Germaria_angustata_genome_assembly,_chromosome:_3	AUGUSTUS	mRNA	14857203	14866053	1	+	.	ID=g12235.t1;Parent=g12235;
OY813000.1_Germaria_angustata_genome_assembly,_chromosome:_3	AUGUSTUS	start_codon	14857203	14857205	.	+	0	ID=g12235.t1.start1;Parent=g12235.t1;
OY813000.1_Germaria_angustata_genome_assembly,_chromosome:_3	AUGUSTUS	CDS	14857203	14857346	1	+	0	ID=g12235.t1.CDS1;Parent=g12235.t1;
OY813000.1_Germaria_angustata_genome_assembly,_chromosome:_3	AUGUSTUS	exon	14857203	14857346	.	+	.	ID=g12235.t1.exon1;Parent=g12235.t1;
OY813000.1_Germaria_angustata_genome_assembly,_chromosome:_3	AUGUSTUS	intron	14857347	14857432	1	+	.	ID=g12235.t1.intron1;Parent=g12235.t1;
OY813000.1_Germaria_angustata_genome_assembly,_chromosome:_3	AUGUSTUS	CDS	14857433	14857702	1	+	0	ID=g12235.t1.CDS2;Parent=g12235.t1;
OY813000.1_Germaria_angustata_genome_assembly,_chromosome:_3	AUGUSTUS	exon	14857433	14857702	.	+	.	ID=g12235.t1.exon2;Parent=g12235.t1;
OY813000.1_Germaria_angustata_genome_assembly,_chromosome:_3	AUGUSTUS	intron	14857703	14863314	1	+	.	ID=g12235.t1.intron2;Parent=g12235.t1;
OY813000.1_Germaria_angustata_genome_assembly,_chromosome:_3	AUGUSTUS	CDS	14863315	14863991	1	+	0	ID=g12235.t1.CDS3;Parent=g12235.t1;
OY813000.1_Germaria_angustata_genome_assembly,_chromosome:_3	AUGUSTUS	exon	14863315	14863991	.	+	.	ID=g12235.t1.exon3;Parent=g12235.t1;
OY813000.1_Germaria_angustata_genome_assembly,_chromosome:_3	AUGUSTUS	intron	14863992	14864049	1	+	.	ID=g12235.t1.intron3;Parent=g12235.t1;
OY813000.1_Germaria_angustata_genome_assembly,_chromosome:_3	AUGUSTUS	CDS	14864050	14864203	1	+	1	ID=g12235.t1.CDS4;Parent=g12235.t1;
OY813000.1_Germaria_angustata_genome_assembly,_chromosome:_3	AUGUSTUS	exon	14864050	14864203	.	+	.	ID=g12235.t1.exon4;Parent=g12235.t1;
OY813000.1_Germaria_angustata_genome_assembly,_chromosome:_3	AUGUSTUS	intron	14864204	14864276	1	+	.	ID=g12235.t1.intron4;Parent=g12235.t1;
OY813000.1_Germaria_angustata_genome_assembly,_chromosome:_3	AUGUSTUS	CDS	14864277	14864431	1	+	0	ID=g12235.t1.CDS5;Parent=g12235.t1;
OY813000.1_Germaria_angustata_genome_assembly,_chromosome:_3	AUGUSTUS	exon	14864277	14864431	.	+	.	ID=g12235.t1.exon5;Parent=g12235.t1;
OY813000.1_Germaria_angustata_genome_assembly,_chromosome:_3	AUGUSTUS	intron	14864432	14866001	1	+	.	ID=g12235.t1.intron5;Parent=g12235.t1;
OY813000.1_Germaria_angustata_genome_assembly,_chromosome:_3	AUGUSTUS	CDS	14866002	14866053	1	+	1	ID=g12235.t1.CDS6;Parent=g12235.t1;
OY813000.1_Germaria_angustata_genome_assembly,_chromosome:_3	AUGUSTUS	exon	14866002	14866053	.	+	.	ID=g12235.t1.exon6;Parent=g12235.t1;
OY813000.1_Germaria_angustata_genome_assembly,_chromosome:_3	AUGUSTUS	stop_codon	14866051	14866053	.	+	0	ID=g12235.t1.stop1;Parent=g12235.t1;
OY813000.1_Germaria_angustata_genome_assembly,_chromosome:_3	AUGUSTUS	gene	14869863	14883541	.	-	.	ID=g12236;
OY813000.1_Germaria_angustata_genome_assembly,_chromosome:_3	AUGUSTUS	mRNA	14869863	14883541	1	-	.	ID=g12236.t1;Parent=g12236;
OY813000.1_Germaria_angustata_genome_assembly,_chromosome:_3	AUGUSTUS	stop_codon	14869863	14869865	.	-	0	ID=g12236.t1.stop1;Parent=g12236.t1;
OY813000.1_Germaria_angustata_genome_assembly,_chromosome:_3	AUGUSTUS	CDS	14869863	14870024	1	-	0	ID=g12236.t1.CDS1;Parent=g12236.t1;
OY813000.1_Germaria_angustata_genome_assembly,_chromosome:_3	AUGUSTUS	exon	14869863	14870024	.	-	.	ID=g12236.t1.exon1;Parent=g12236.t1;
OY813000.1_Germaria_angustata_genome_assembly,_chromosome:_3	AUGUSTUS	intron	14870025	14871267	1	-	.	ID=g12236.t1.intron1;Parent=g12236.t1;
OY813000.1_Germaria_angustata_genome_assembly,_chromosome:_3	AUGUSTUS	CDS	14871268	14871414	1	-	0	ID=g12236.t1.CDS2;Parent=g12236.t1;
OY813000.1_Germaria_angustata_genome_assembly,_chromosome:_3	AUGUSTUS	exon	14871268	14871414	.	-	.	ID=g12236.t1.exon2;Parent=g12236.t1;
OY813000.1_Germaria_angustata_genome_assembly,_chromosome:_3	AUGUSTUS	intron	14871415	14872056	1	-	.	ID=g12236.t1.intron2;Parent=g12236.t1;
OY813000.1_Germaria_angustata_genome_assembly,_chromosome:_3	AUGUSTUS	CDS	14872057	14872194	1	-	0	ID=g12236.t1.CDS3;Parent=g12236.t1;
OY813000.1_Germaria_angustata_genome_assembly,_chromosome:_3	AUGUSTUS	exon	14872057	14872194	.	-	.	ID=g12236.t1.exon3;Parent=g12236.t1;
OY813000.1_Germaria_angustata_genome_assembly,_chromosome:_3	AUGUSTUS	intron	14872195	14874066	1	-	.	ID=g12236.t1.intron3;Parent=g12236.t1;
OY813000.1_Germaria_angustata_genome_assembly,_chromosome:_3	AUGUSTUS	CDS	14874067	14874361	1	-	1	ID=g12236.t1.CDS4;Parent=g12236.t1;
OY813000.1_Germaria_angustata_genome_assembly,_chromosome:_3	AUGUSTUS	exon	14874067	14874361	.	-	.	ID=g12236.t1.exon4;Parent=g12236.t1;
OY813000.1_Germaria_angustata_genome_assembly,_chromosome:_3	AUGUSTUS	intron	14874362	14874423	1	-	.	ID=g12236.t1.intron4;Parent=g12236.t1;
OY813000.1_Germaria_angustata_genome_assembly,_chromosome:_3	AUGUSTUS	CDS	14874424	14874587	1	-	0	ID=g12236.t1.CDS5;Parent=g12236.t1;
OY813000.1_Germaria_angustata_genome_assembly,_chromosome:_3	AUGUSTUS	exon	14874424	14874587	.	-	.	ID=g12236.t1.exon5;Parent=g12236.t1;
OY813000.1_Germaria_angustata_genome_assembly,_chromosome:_3	AUGUSTUS	intron	14874588	14874674	1	-	.	ID=g12236.t1.intron5;Parent=g12236.t1;
OY813000.1_Germaria_angustata_genome_assembly,_chromosome:_3	AUGUSTUS	CDS	14874675	14874877	1	-	2	ID=g12236.t1.CDS6;Parent=g12236.t1;
OY813000.1_Germaria_angustata_genome_assembly,_chromosome:_3	AUGUSTUS	exon	14874675	14874877	.	-	.	ID=g12236.t1.exon6;Parent=g12236.t1;
OY813000.1_Germaria_angustata_genome_assembly,_chromosome:_3	AUGUSTUS	intron	14874878	14874947	1	-	.	ID=g12236.t1.intron6;Parent=g12236.t1;
OY813000.1_Germaria_angustata_genome_assembly,_chromosome:_3	AUGUSTUS	CDS	14874948	14875032	1	-	0	ID=g12236.t1.CDS7;Parent=g12236.t1;
OY813000.1_Germaria_angustata_genome_assembly,_chromosome:_3	AUGUSTUS	exon	14874948	14875032	.	-	.	ID=g12236.t1.exon7;Parent=g12236.t1;
OY813000.1_Germaria_angustata_genome_assembly,_chromosome:_3	AUGUSTUS	intron	14875033	14883086	1	-	.	ID=g12236.t1.intron7;Parent=g12236.t1;
OY813000.1_Germaria_angustata_genome_assembly,_chromosome:_3	AUGUSTUS	CDS	14883087	14883300	1	-	1	ID=g12236.t1.CDS8;Parent=g12236.t1;
OY813000.1_Germaria_angustata_genome_assembly,_chromosome:_3	AUGUSTUS	exon	14883087	14883300	.	-	.	ID=g12236.t1.exon8;Parent=g12236.t1;
OY813000.1_Germaria_angustata_genome_assembly,_chromosome:_3	AUGUSTUS	intron	14883301	14883395	1	-	.	ID=g12236.t1.intron8;Parent=g12236.t1;
OY813000.1_Germaria_angustata_genome_assembly,_chromosome:_3	AUGUSTUS	CDS	14883396	14883541	1	-	0	ID=g12236.t1.CDS9;Parent=g12236.t1;
OY813000.1_Germaria_angustata_genome_assembly,_chromosome:_3	AUGUSTUS	exon	14883396	14883541	.	-	.	ID=g12236.t1.exon9;Parent=g12236.t1;
OY813000.1_Germaria_angustata_genome_assembly,_chromosome:_3	AUGUSTUS	start_codon	14883539	14883541	.	-	0	ID=g12236.t1.start1;Parent=g12236.t1;
OY813000.1_Germaria_angustata_genome_assembly,_chromosome:_3	AUGUSTUS	gene	14889387	14895002	.	-	.	ID=g12237;
OY813000.1_Germaria_angustata_genome_assembly,_chromosome:_3	AUGUSTUS	mRNA	14890726	14895002	1	-	.	ID=g12237.t1;Parent=g12237;
OY813000.1_Germaria_angustata_genome_assembly,_chromosome:_3	AUGUSTUS	stop_codon	14890726	14890728	.	-	0	ID=g12237.t1.stop1;Parent=g12237.t1;
OY813000.1_Germaria_angustata_genome_assembly,_chromosome:_3	AUGUSTUS	CDS	14890726	14890783	1	-	1	ID=g12237.t1.CDS1;Parent=g12237.t1;
OY813000.1_Germaria_angustata_genome_assembly,_chromosome:_3	AUGUSTUS	exon	14890726	14890783	.	-	.	ID=g12237.t1.exon1;Parent=g12237.t1;
OY813000.1_Germaria_angustata_genome_assembly,_chromosome:_3	AUGUSTUS	intron	14890784	14893345	1	-	.	ID=g12237.t1.intron1;Parent=g12237.t1;
OY813000.1_Germaria_angustata_genome_assembly,_chromosome:_3	AUGUSTUS	CDS	14893346	14893582	1	-	1	ID=g12237.t1.CDS2;Parent=g12237.t1;
OY813000.1_Germaria_angustata_genome_assembly,_chromosome:_3	AUGUSTUS	exon	14893346	14893582	.	-	.	ID=g12237.t1.exon2;Parent=g12237.t1;
OY813000.1_Germaria_angustata_genome_assembly,_chromosome:_3	AUGUSTUS	intron	14893583	14893655	1	-	.	ID=g12237.t1.intron2;Parent=g12237.t1;
OY813000.1_Germaria_angustata_genome_assembly,_chromosome:_3	AUGUSTUS	CDS	14893656	14893829	1	-	1	ID=g12237.t1.CDS3;Parent=g12237.t1;
OY813000.1_Germaria_angustata_genome_assembly,_chromosome:_3	AUGUSTUS	exon	14893656	14893829	.	-	.	ID=g12237.t1.exon3;Parent=g12237.t1;
OY813000.1_Germaria_angustata_genome_assembly,_chromosome:_3	AUGUSTUS	intron	14893830	14894517	1	-	.	ID=g12237.t1.intron3;Parent=g12237.t1;
OY813000.1_Germaria_angustata_genome_assembly,_chromosome:_3	AUGUSTUS	CDS	14894518	14894713	1	-	2	ID=g12237.t1.CDS4;Parent=g12237.t1;
OY813000.1_Germaria_angustata_genome_assembly,_chromosome:_3	AUGUSTUS	exon	14894518	14894713	.	-	.	ID=g12237.t1.exon4;Parent=g12237.t1;
OY813000.1_Germaria_angustata_genome_assembly,_chromosome:_3	AUGUSTUS	intron	14894714	14894779	1	-	.	ID=g12237.t1.intron4;Parent=g12237.t1;
OY813000.1_Germaria_angustata_genome_assembly,_chromosome:_3	AUGUSTUS	CDS	14894780	14895002	1	-	0	ID=g12237.t1.CDS5;Parent=g12237.t1;
OY813000.1_Germaria_angustata_genome_assembly,_chromosome:_3	AUGUSTUS	exon	14894780	14895002	.	-	.	ID=g12237.t1.exon5;Parent=g12237.t1;
OY813000.1_Germaria_angustata_genome_assembly,_chromosome:_3	AUGUSTUS	start_codon	14895000	14895002	.	-	0	ID=g12237.t1.start1;Parent=g12237.t1;
OY813000.1_Germaria_angustata_genome_assembly,_chromosome:_3	GeneMark.hmm3	mRNA	14889387	14895002	.	-	.	ID=g12237.t2;Parent=g12237;
OY813000.1_Germaria_angustata_genome_assembly,_chromosome:_3	GeneMark.hmm3	stop_codon	14889387	14889389	.	-	0	ID=g12237.t2.stop1;Parent=g12237.t2;
OY813000.1_Germaria_angustata_genome_assembly,_chromosome:_3	GeneMark.hmm3	CDS	14889387	14889432	.	-	1	ID=g12237.t2.CDS1;Parent=g12237.t2;
OY813000.1_Germaria_angustata_genome_assembly,_chromosome:_3	GeneMark.hmm3	exon	14889387	14889432	0	-	.	ID=g12237.t2.exon1;Parent=g12237.t2;
OY813000.1_Germaria_angustata_genome_assembly,_chromosome:_3	GeneMark.hmm3	intron	14889433	14893345	.	-	1	ID=g12237.t2.intron1;Parent=g12237.t2;
OY813000.1_Germaria_angustata_genome_assembly,_chromosome:_3	GeneMark.hmm3	CDS	14893346	14893582	.	-	1	ID=g12237.t2.CDS2;Parent=g12237.t2;
OY813000.1_Germaria_angustata_genome_assembly,_chromosome:_3	GeneMark.hmm3	exon	14893346	14893582	0	-	.	ID=g12237.t2.exon2;Parent=g12237.t2;
OY813000.1_Germaria_angustata_genome_assembly,_chromosome:_3	GeneMark.hmm3	intron	14893583	14893655	.	-	1	ID=g12237.t2.intron2;Parent=g12237.t2;
OY813000.1_Germaria_angustata_genome_assembly,_chromosome:_3	GeneMark.hmm3	CDS	14893656	14893829	.	-	1	ID=g12237.t2.CDS3;Parent=g12237.t2;
OY813000.1_Germaria_angustata_genome_assembly,_chromosome:_3	GeneMark.hmm3	exon	14893656	14893829	0	-	.	ID=g12237.t2.exon3;Parent=g12237.t2;
OY813000.1_Germaria_angustata_genome_assembly,_chromosome:_3	GeneMark.hmm3	intron	14893830	14894517	.	-	2	ID=g12237.t2.intron3;Parent=g12237.t2;
OY813000.1_Germaria_angustata_genome_assembly,_chromosome:_3	GeneMark.hmm3	CDS	14894518	14894713	.	-	2	ID=g12237.t2.CDS4;Parent=g12237.t2;
OY813000.1_Germaria_angustata_genome_assembly,_chromosome:_3	GeneMark.hmm3	exon	14894518	14894713	0	-	.	ID=g12237.t2.exon4;Parent=g12237.t2;
OY813000.1_Germaria_angustata_genome_assembly,_chromosome:_3	GeneMark.hmm3	intron	14894714	14894779	.	-	0	ID=g12237.t2.intron4;Parent=g12237.t2;
OY813000.1_Germaria_angustata_genome_assembly,_chromosome:_3	GeneMark.hmm3	CDS	14894780	14895002	.	-	0	ID=g12237.t2.CDS5;Parent=g12237.t2;
OY813000.1_Germaria_angustata_genome_assembly,_chromosome:_3	GeneMark.hmm3	exon	14894780	14895002	0	-	.	ID=g12237.t2.exon5;Parent=g12237.t2;
OY813000.1_Germaria_angustata_genome_assembly,_chromosome:_3	GeneMark.hmm3	start_codon	14895000	14895002	.	-	0	ID=g12237.t2.start1;Parent=g12237.t2;
OY813000.1_Germaria_angustata_genome_assembly,_chromosome:_3	AUGUSTUS	gene	14903133	14904482	.	-	.	ID=g12238;
OY813000.1_Germaria_angustata_genome_assembly,_chromosome:_3	AUGUSTUS	mRNA	14903133	14904482	1	-	.	ID=g12238.t1;Parent=g12238;
OY813000.1_Germaria_angustata_genome_assembly,_chromosome:_3	AUGUSTUS	stop_codon	14903133	14903135	.	-	0	ID=g12238.t1.stop1;Parent=g12238.t1;
OY813000.1_Germaria_angustata_genome_assembly,_chromosome:_3	AUGUSTUS	CDS	14903133	14904482	1	-	0	ID=g12238.t1.CDS1;Parent=g12238.t1;
OY813000.1_Germaria_angustata_genome_assembly,_chromosome:_3	AUGUSTUS	exon	14903133	14904482	.	-	.	ID=g12238.t1.exon1;Parent=g12238.t1;
OY813000.1_Germaria_angustata_genome_assembly,_chromosome:_3	AUGUSTUS	start_codon	14904480	14904482	.	-	0	ID=g12238.t1.start1;Parent=g12238.t1;
OY813000.1_Germaria_angustata_genome_assembly,_chromosome:_3	AUGUSTUS	gene	14923195	14924514	.	+	.	ID=g12239;
OY813000.1_Germaria_angustata_genome_assembly,_chromosome:_3	AUGUSTUS	mRNA	14923195	14924514	1	+	.	ID=g12239.t1;Parent=g12239;
OY813000.1_Germaria_angustata_genome_assembly,_chromosome:_3	AUGUSTUS	start_codon	14923195	14923197	.	+	0	ID=g12239.t1.start1;Parent=g12239.t1;
OY813000.1_Germaria_angustata_genome_assembly,_chromosome:_3	AUGUSTUS	CDS	14923195	14924514	1	+	0	ID=g12239.t1.CDS1;Parent=g12239.t1;
OY813000.1_Germaria_angustata_genome_assembly,_chromosome:_3	AUGUSTUS	exon	14923195	14924514	.	+	.	ID=g12239.t1.exon1;Parent=g12239.t1;
OY813000.1_Germaria_angustata_genome_assembly,_chromosome:_3	AUGUSTUS	stop_codon	14924512	14924514	.	+	0	ID=g12239.t1.stop1;Parent=g12239.t1;
OY813000.1_Germaria_angustata_genome_assembly,_chromosome:_3	AUGUSTUS	gene	14938065	14951437	.	+	.	ID=g12240;
OY813000.1_Germaria_angustata_genome_assembly,_chromosome:_3	AUGUSTUS	mRNA	14938065	14951437	0.91	+	.	ID=g12240.t1;Parent=g12240;
OY813000.1_Germaria_angustata_genome_assembly,_chromosome:_3	AUGUSTUS	start_codon	14938065	14938067	.	+	0	ID=g12240.t1.start1;Parent=g12240.t1;
OY813000.1_Germaria_angustata_genome_assembly,_chromosome:_3	AUGUSTUS	CDS	14938065	14938115	1	+	0	ID=g12240.t1.CDS1;Parent=g12240.t1;
OY813000.1_Germaria_angustata_genome_assembly,_chromosome:_3	AUGUSTUS	exon	14938065	14938115	.	+	.	ID=g12240.t1.exon1;Parent=g12240.t1;
OY813000.1_Germaria_angustata_genome_assembly,_chromosome:_3	AUGUSTUS	intron	14938116	14940076	1	+	.	ID=g12240.t1.intron1;Parent=g12240.t1;
OY813000.1_Germaria_angustata_genome_assembly,_chromosome:_3	AUGUSTUS	CDS	14940077	14940280	1	+	0	ID=g12240.t1.CDS2;Parent=g12240.t1;
OY813000.1_Germaria_angustata_genome_assembly,_chromosome:_3	AUGUSTUS	exon	14940077	14940280	.	+	.	ID=g12240.t1.exon2;Parent=g12240.t1;
OY813000.1_Germaria_angustata_genome_assembly,_chromosome:_3	AUGUSTUS	intron	14940281	14940389	1	+	.	ID=g12240.t1.intron2;Parent=g12240.t1;
OY813000.1_Germaria_angustata_genome_assembly,_chromosome:_3	AUGUSTUS	CDS	14940390	14940539	1	+	0	ID=g12240.t1.CDS3;Parent=g12240.t1;
OY813000.1_Germaria_angustata_genome_assembly,_chromosome:_3	AUGUSTUS	exon	14940390	14940539	.	+	.	ID=g12240.t1.exon3;Parent=g12240.t1;
OY813000.1_Germaria_angustata_genome_assembly,_chromosome:_3	AUGUSTUS	intron	14940540	14941553	1	+	.	ID=g12240.t1.intron3;Parent=g12240.t1;
OY813000.1_Germaria_angustata_genome_assembly,_chromosome:_3	AUGUSTUS	CDS	14941554	14941740	1	+	0	ID=g12240.t1.CDS4;Parent=g12240.t1;
OY813000.1_Germaria_angustata_genome_assembly,_chromosome:_3	AUGUSTUS	exon	14941554	14941740	.	+	.	ID=g12240.t1.exon4;Parent=g12240.t1;
OY813000.1_Germaria_angustata_genome_assembly,_chromosome:_3	AUGUSTUS	intron	14941741	14941803	1	+	.	ID=g12240.t1.intron4;Parent=g12240.t1;
OY813000.1_Germaria_angustata_genome_assembly,_chromosome:_3	AUGUSTUS	CDS	14941804	14941892	1	+	2	ID=g12240.t1.CDS5;Parent=g12240.t1;
OY813000.1_Germaria_angustata_genome_assembly,_chromosome:_3	AUGUSTUS	exon	14941804	14941892	.	+	.	ID=g12240.t1.exon5;Parent=g12240.t1;
OY813000.1_Germaria_angustata_genome_assembly,_chromosome:_3	AUGUSTUS	intron	14941893	14942105	1	+	.	ID=g12240.t1.intron5;Parent=g12240.t1;
OY813000.1_Germaria_angustata_genome_assembly,_chromosome:_3	AUGUSTUS	CDS	14942106	14942180	1	+	0	ID=g12240.t1.CDS6;Parent=g12240.t1;
OY813000.1_Germaria_angustata_genome_assembly,_chromosome:_3	AUGUSTUS	exon	14942106	14942180	.	+	.	ID=g12240.t1.exon6;Parent=g12240.t1;
OY813000.1_Germaria_angustata_genome_assembly,_chromosome:_3	AUGUSTUS	intron	14942181	14942318	1	+	.	ID=g12240.t1.intron6;Parent=g12240.t1;
OY813000.1_Germaria_angustata_genome_assembly,_chromosome:_3	AUGUSTUS	CDS	14942319	14942468	1	+	0	ID=g12240.t1.CDS7;Parent=g12240.t1;
OY813000.1_Germaria_angustata_genome_assembly,_chromosome:_3	AUGUSTUS	exon	14942319	14942468	.	+	.	ID=g12240.t1.exon7;Parent=g12240.t1;
OY813000.1_Germaria_angustata_genome_assembly,_chromosome:_3	AUGUSTUS	intron	14942469	14942544	1	+	.	ID=g12240.t1.intron7;Parent=g12240.t1;
OY813000.1_Germaria_angustata_genome_assembly,_chromosome:_3	AUGUSTUS	CDS	14942545	14943146	1	+	0	ID=g12240.t1.CDS8;Parent=g12240.t1;
OY813000.1_Germaria_angustata_genome_assembly,_chromosome:_3	AUGUSTUS	exon	14942545	14943146	.	+	.	ID=g12240.t1.exon8;Parent=g12240.t1;
OY813000.1_Germaria_angustata_genome_assembly,_chromosome:_3	AUGUSTUS	intron	14943147	14944886	1	+	.	ID=g12240.t1.intron8;Parent=g12240.t1;
OY813000.1_Germaria_angustata_genome_assembly,_chromosome:_3	AUGUSTUS	CDS	14944887	14945094	1	+	1	ID=g12240.t1.CDS9;Parent=g12240.t1;
OY813000.1_Germaria_angustata_genome_assembly,_chromosome:_3	AUGUSTUS	exon	14944887	14945094	.	+	.	ID=g12240.t1.exon9;Parent=g12240.t1;
OY813000.1_Germaria_angustata_genome_assembly,_chromosome:_3	AUGUSTUS	intron	14945095	14945177	1	+	.	ID=g12240.t1.intron9;Parent=g12240.t1;
OY813000.1_Germaria_angustata_genome_assembly,_chromosome:_3	AUGUSTUS	CDS	14945178	14945425	1	+	0	ID=g12240.t1.CDS10;Parent=g12240.t1;
OY813000.1_Germaria_angustata_genome_assembly,_chromosome:_3	AUGUSTUS	exon	14945178	14945425	.	+	.	ID=g12240.t1.exon10;Parent=g12240.t1;
OY813000.1_Germaria_angustata_genome_assembly,_chromosome:_3	AUGUSTUS	intron	14945426	14945489	1	+	.	ID=g12240.t1.intron10;Parent=g12240.t1;
OY813000.1_Germaria_angustata_genome_assembly,_chromosome:_3	AUGUSTUS	CDS	14945490	14945742	1	+	1	ID=g12240.t1.CDS11;Parent=g12240.t1;
OY813000.1_Germaria_angustata_genome_assembly,_chromosome:_3	AUGUSTUS	exon	14945490	14945742	.	+	.	ID=g12240.t1.exon11;Parent=g12240.t1;
OY813000.1_Germaria_angustata_genome_assembly,_chromosome:_3	AUGUSTUS	intron	14945743	14945806	1	+	.	ID=g12240.t1.intron11;Parent=g12240.t1;
OY813000.1_Germaria_angustata_genome_assembly,_chromosome:_3	AUGUSTUS	CDS	14945807	14945962	1	+	0	ID=g12240.t1.CDS12;Parent=g12240.t1;
OY813000.1_Germaria_angustata_genome_assembly,_chromosome:_3	AUGUSTUS	exon	14945807	14945962	.	+	.	ID=g12240.t1.exon12;Parent=g12240.t1;
OY813000.1_Germaria_angustata_genome_assembly,_chromosome:_3	AUGUSTUS	intron	14945963	14946028	1	+	.	ID=g12240.t1.intron12;Parent=g12240.t1;
OY813000.1_Germaria_angustata_genome_assembly,_chromosome:_3	AUGUSTUS	CDS	14946029	14947300	1	+	0	ID=g12240.t1.CDS13;Parent=g12240.t1;
OY813000.1_Germaria_angustata_genome_assembly,_chromosome:_3	AUGUSTUS	exon	14946029	14947300	.	+	.	ID=g12240.t1.exon13;Parent=g12240.t1;
OY813000.1_Germaria_angustata_genome_assembly,_chromosome:_3	AUGUSTUS	intron	14947301	14949535	1	+	.	ID=g12240.t1.intron13;Parent=g12240.t1;
OY813000.1_Germaria_angustata_genome_assembly,_chromosome:_3	AUGUSTUS	CDS	14949536	14950633	1	+	0	ID=g12240.t1.CDS14;Parent=g12240.t1;
OY813000.1_Germaria_angustata_genome_assembly,_chromosome:_3	AUGUSTUS	exon	14949536	14950633	.	+	.	ID=g12240.t1.exon14;Parent=g12240.t1;
OY813000.1_Germaria_angustata_genome_assembly,_chromosome:_3	AUGUSTUS	intron	14950634	14950705	1	+	.	ID=g12240.t1.intron14;Parent=g12240.t1;
OY813000.1_Germaria_angustata_genome_assembly,_chromosome:_3	AUGUSTUS	CDS	14950706	14951042	1	+	0	ID=g12240.t1.CDS15;Parent=g12240.t1;
OY813000.1_Germaria_angustata_genome_assembly,_chromosome:_3	AUGUSTUS	exon	14950706	14951042	.	+	.	ID=g12240.t1.exon15;Parent=g12240.t1;
OY813000.1_Germaria_angustata_genome_assembly,_chromosome:_3	AUGUSTUS	intron	14951043	14951124	1	+	.	ID=g12240.t1.intron15;Parent=g12240.t1;
OY813000.1_Germaria_angustata_genome_assembly,_chromosome:_3	AUGUSTUS	CDS	14951125	14951312	0.94	+	2	ID=g12240.t1.CDS16;Parent=g12240.t1;
OY813000.1_Germaria_angustata_genome_assembly,_chromosome:_3	AUGUSTUS	exon	14951125	14951312	.	+	.	ID=g12240.t1.exon16;Parent=g12240.t1;
OY813000.1_Germaria_angustata_genome_assembly,_chromosome:_3	AUGUSTUS	intron	14951313	14951371	0.91	+	.	ID=g12240.t1.intron16;Parent=g12240.t1;
OY813000.1_Germaria_angustata_genome_assembly,_chromosome:_3	AUGUSTUS	CDS	14951372	14951437	0.91	+	0	ID=g12240.t1.CDS17;Parent=g12240.t1;
OY813000.1_Germaria_angustata_genome_assembly,_chromosome:_3	AUGUSTUS	exon	14951372	14951437	.	+	.	ID=g12240.t1.exon17;Parent=g12240.t1;
OY813000.1_Germaria_angustata_genome_assembly,_chromosome:_3	AUGUSTUS	stop_codon	14951435	14951437	.	+	0	ID=g12240.t1.stop1;Parent=g12240.t1;
OY813000.1_Germaria_angustata_genome_assembly,_chromosome:_3	AUGUSTUS	mRNA	14938065	14951437	0.93	+	.	ID=g12240.t2;Parent=g12240;
OY813000.1_Germaria_angustata_genome_assembly,_chromosome:_3	AUGUSTUS	start_codon	14938065	14938067	.	+	0	ID=g12240.t2.start1;Parent=g12240.t2;
OY813000.1_Germaria_angustata_genome_assembly,_chromosome:_3	AUGUSTUS	CDS	14938065	14938115	1	+	0	ID=g12240.t2.CDS1;Parent=g12240.t2;
OY813000.1_Germaria_angustata_genome_assembly,_chromosome:_3	AUGUSTUS	exon	14938065	14938115	.	+	.	ID=g12240.t2.exon1;Parent=g12240.t2;
OY813000.1_Germaria_angustata_genome_assembly,_chromosome:_3	AUGUSTUS	intron	14938116	14940076	1	+	.	ID=g12240.t2.intron1;Parent=g12240.t2;
OY813000.1_Germaria_angustata_genome_assembly,_chromosome:_3	AUGUSTUS	CDS	14940077	14940280	1	+	0	ID=g12240.t2.CDS2;Parent=g12240.t2;
OY813000.1_Germaria_angustata_genome_assembly,_chromosome:_3	AUGUSTUS	exon	14940077	14940280	.	+	.	ID=g12240.t2.exon2;Parent=g12240.t2;
OY813000.1_Germaria_angustata_genome_assembly,_chromosome:_3	AUGUSTUS	intron	14940281	14940389	1	+	.	ID=g12240.t2.intron2;Parent=g12240.t2;
OY813000.1_Germaria_angustata_genome_assembly,_chromosome:_3	AUGUSTUS	CDS	14940390	14940539	1	+	0	ID=g12240.t2.CDS3;Parent=g12240.t2;
OY813000.1_Germaria_angustata_genome_assembly,_chromosome:_3	AUGUSTUS	exon	14940390	14940539	.	+	.	ID=g12240.t2.exon3;Parent=g12240.t2;
OY813000.1_Germaria_angustata_genome_assembly,_chromosome:_3	AUGUSTUS	intron	14940540	14941553	1	+	.	ID=g12240.t2.intron3;Parent=g12240.t2;
OY813000.1_Germaria_angustata_genome_assembly,_chromosome:_3	AUGUSTUS	CDS	14941554	14941740	1	+	0	ID=g12240.t2.CDS4;Parent=g12240.t2;
OY813000.1_Germaria_angustata_genome_assembly,_chromosome:_3	AUGUSTUS	exon	14941554	14941740	.	+	.	ID=g12240.t2.exon4;Parent=g12240.t2;
OY813000.1_Germaria_angustata_genome_assembly,_chromosome:_3	AUGUSTUS	intron	14941741	14941803	1	+	.	ID=g12240.t2.intron4;Parent=g12240.t2;
OY813000.1_Germaria_angustata_genome_assembly,_chromosome:_3	AUGUSTUS	CDS	14941804	14941892	1	+	2	ID=g12240.t2.CDS5;Parent=g12240.t2;
OY813000.1_Germaria_angustata_genome_assembly,_chromosome:_3	AUGUSTUS	exon	14941804	14941892	.	+	.	ID=g12240.t2.exon5;Parent=g12240.t2;
OY813000.1_Germaria_angustata_genome_assembly,_chromosome:_3	AUGUSTUS	intron	14941893	14942318	1	+	.	ID=g12240.t2.intron5;Parent=g12240.t2;
OY813000.1_Germaria_angustata_genome_assembly,_chromosome:_3	AUGUSTUS	CDS	14942319	14942468	1	+	0	ID=g12240.t2.CDS6;Parent=g12240.t2;
OY813000.1_Germaria_angustata_genome_assembly,_chromosome:_3	AUGUSTUS	exon	14942319	14942468	.	+	.	ID=g12240.t2.exon6;Parent=g12240.t2;
OY813000.1_Germaria_angustata_genome_assembly,_chromosome:_3	AUGUSTUS	intron	14942469	14942544	1	+	.	ID=g12240.t2.intron6;Parent=g12240.t2;
OY813000.1_Germaria_angustata_genome_assembly,_chromosome:_3	AUGUSTUS	CDS	14942545	14943146	1	+	0	ID=g12240.t2.CDS7;Parent=g12240.t2;
OY813000.1_Germaria_angustata_genome_assembly,_chromosome:_3	AUGUSTUS	exon	14942545	14943146	.	+	.	ID=g12240.t2.exon7;Parent=g12240.t2;
OY813000.1_Germaria_angustata_genome_assembly,_chromosome:_3	AUGUSTUS	intron	14943147	14944886	1	+	.	ID=g12240.t2.intron7;Parent=g12240.t2;
OY813000.1_Germaria_angustata_genome_assembly,_chromosome:_3	AUGUSTUS	CDS	14944887	14945094	1	+	1	ID=g12240.t2.CDS8;Parent=g12240.t2;
OY813000.1_Germaria_angustata_genome_assembly,_chromosome:_3	AUGUSTUS	exon	14944887	14945094	.	+	.	ID=g12240.t2.exon8;Parent=g12240.t2;
OY813000.1_Germaria_angustata_genome_assembly,_chromosome:_3	AUGUSTUS	intron	14945095	14945177	1	+	.	ID=g12240.t2.intron8;Parent=g12240.t2;
OY813000.1_Germaria_angustata_genome_assembly,_chromosome:_3	AUGUSTUS	CDS	14945178	14945425	1	+	0	ID=g12240.t2.CDS9;Parent=g12240.t2;
OY813000.1_Germaria_angustata_genome_assembly,_chromosome:_3	AUGUSTUS	exon	14945178	14945425	.	+	.	ID=g12240.t2.exon9;Parent=g12240.t2;
OY813000.1_Germaria_angustata_genome_assembly,_chromosome:_3	AUGUSTUS	intron	14945426	14945489	1	+	.	ID=g12240.t2.intron9;Parent=g12240.t2;
OY813000.1_Germaria_angustata_genome_assembly,_chromosome:_3	AUGUSTUS	CDS	14945490	14945742	1	+	1	ID=g12240.t2.CDS10;Parent=g12240.t2;
OY813000.1_Germaria_angustata_genome_assembly,_chromosome:_3	AUGUSTUS	exon	14945490	14945742	.	+	.	ID=g12240.t2.exon10;Parent=g12240.t2;
OY813000.1_Germaria_angustata_genome_assembly,_chromosome:_3	AUGUSTUS	intron	14945743	14945806	1	+	.	ID=g12240.t2.intron10;Parent=g12240.t2;
OY813000.1_Germaria_angustata_genome_assembly,_chromosome:_3	AUGUSTUS	CDS	14945807	14945962	1	+	0	ID=g12240.t2.CDS11;Parent=g12240.t2;
OY813000.1_Germaria_angustata_genome_assembly,_chromosome:_3	AUGUSTUS	exon	14945807	14945962	.	+	.	ID=g12240.t2.exon11;Parent=g12240.t2;
OY813000.1_Germaria_angustata_genome_assembly,_chromosome:_3	AUGUSTUS	intron	14945963	14946028	1	+	.	ID=g12240.t2.intron11;Parent=g12240.t2;
OY813000.1_Germaria_angustata_genome_assembly,_chromosome:_3	AUGUSTUS	CDS	14946029	14947300	1	+	0	ID=g12240.t2.CDS12;Parent=g12240.t2;
OY813000.1_Germaria_angustata_genome_assembly,_chromosome:_3	AUGUSTUS	exon	14946029	14947300	.	+	.	ID=g12240.t2.exon12;Parent=g12240.t2;
OY813000.1_Germaria_angustata_genome_assembly,_chromosome:_3	AUGUSTUS	intron	14947301	14949535	1	+	.	ID=g12240.t2.intron12;Parent=g12240.t2;
OY813000.1_Germaria_angustata_genome_assembly,_chromosome:_3	AUGUSTUS	CDS	14949536	14950633	1	+	0	ID=g12240.t2.CDS13;Parent=g12240.t2;
OY813000.1_Germaria_angustata_genome_assembly,_chromosome:_3	AUGUSTUS	exon	14949536	14950633	.	+	.	ID=g12240.t2.exon13;Parent=g12240.t2;
OY813000.1_Germaria_angustata_genome_assembly,_chromosome:_3	AUGUSTUS	intron	14950634	14950705	1	+	.	ID=g12240.t2.intron13;Parent=g12240.t2;
OY813000.1_Germaria_angustata_genome_assembly,_chromosome:_3	AUGUSTUS	CDS	14950706	14951042	1	+	0	ID=g12240.t2.CDS14;Parent=g12240.t2;
OY813000.1_Germaria_angustata_genome_assembly,_chromosome:_3	AUGUSTUS	exon	14950706	14951042	.	+	.	ID=g12240.t2.exon14;Parent=g12240.t2;
OY813000.1_Germaria_angustata_genome_assembly,_chromosome:_3	AUGUSTUS	intron	14951043	14951124	1	+	.	ID=g12240.t2.intron14;Parent=g12240.t2;
OY813000.1_Germaria_angustata_genome_assembly,_chromosome:_3	AUGUSTUS	CDS	14951125	14951312	0.94	+	2	ID=g12240.t2.CDS15;Parent=g12240.t2;
OY813000.1_Germaria_angustata_genome_assembly,_chromosome:_3	AUGUSTUS	exon	14951125	14951312	.	+	.	ID=g12240.t2.exon15;Parent=g12240.t2;
OY813000.1_Germaria_angustata_genome_assembly,_chromosome:_3	AUGUSTUS	intron	14951313	14951371	0.93	+	.	ID=g12240.t2.intron15;Parent=g12240.t2;
OY813000.1_Germaria_angustata_genome_assembly,_chromosome:_3	AUGUSTUS	CDS	14951372	14951437	0.93	+	0	ID=g12240.t2.CDS16;Parent=g12240.t2;
OY813000.1_Germaria_angustata_genome_assembly,_chromosome:_3	AUGUSTUS	exon	14951372	14951437	.	+	.	ID=g12240.t2.exon16;Parent=g12240.t2;
OY813000.1_Germaria_angustata_genome_assembly,_chromosome:_3	AUGUSTUS	stop_codon	14951435	14951437	.	+	0	ID=g12240.t2.stop1;Parent=g12240.t2;
OY813000.1_Germaria_angustata_genome_assembly,_chromosome:_3	GeneMark.hmm3	mRNA	14938065	14947309	.	+	.	ID=g12240.t3;Parent=g12240;
OY813000.1_Germaria_angustata_genome_assembly,_chromosome:_3	GeneMark.hmm3	start_codon	14938065	14938067	.	+	0	ID=g12240.t3.start1;Parent=g12240.t3;
OY813000.1_Germaria_angustata_genome_assembly,_chromosome:_3	GeneMark.hmm3	CDS	14938065	14938115	.	+	0	ID=g12240.t3.CDS1;Parent=g12240.t3;
OY813000.1_Germaria_angustata_genome_assembly,_chromosome:_3	GeneMark.hmm3	exon	14938065	14938115	0	+	.	ID=g12240.t3.exon1;Parent=g12240.t3;
OY813000.1_Germaria_angustata_genome_assembly,_chromosome:_3	GeneMark.hmm3	intron	14938116	14940076	.	+	0	ID=g12240.t3.intron1;Parent=g12240.t3;
OY813000.1_Germaria_angustata_genome_assembly,_chromosome:_3	GeneMark.hmm3	CDS	14940077	14940280	.	+	0	ID=g12240.t3.CDS2;Parent=g12240.t3;
OY813000.1_Germaria_angustata_genome_assembly,_chromosome:_3	GeneMark.hmm3	exon	14940077	14940280	0	+	.	ID=g12240.t3.exon2;Parent=g12240.t3;
OY813000.1_Germaria_angustata_genome_assembly,_chromosome:_3	GeneMark.hmm3	intron	14940281	14940389	.	+	0	ID=g12240.t3.intron2;Parent=g12240.t3;
OY813000.1_Germaria_angustata_genome_assembly,_chromosome:_3	GeneMark.hmm3	CDS	14940390	14940539	.	+	0	ID=g12240.t3.CDS3;Parent=g12240.t3;
OY813000.1_Germaria_angustata_genome_assembly,_chromosome:_3	GeneMark.hmm3	exon	14940390	14940539	0	+	.	ID=g12240.t3.exon3;Parent=g12240.t3;
OY813000.1_Germaria_angustata_genome_assembly,_chromosome:_3	GeneMark.hmm3	intron	14940540	14941553	.	+	0	ID=g12240.t3.intron3;Parent=g12240.t3;
OY813000.1_Germaria_angustata_genome_assembly,_chromosome:_3	GeneMark.hmm3	CDS	14941554	14941740	.	+	0	ID=g12240.t3.CDS4;Parent=g12240.t3;
OY813000.1_Germaria_angustata_genome_assembly,_chromosome:_3	GeneMark.hmm3	exon	14941554	14941740	0	+	.	ID=g12240.t3.exon4;Parent=g12240.t3;
OY813000.1_Germaria_angustata_genome_assembly,_chromosome:_3	GeneMark.hmm3	intron	14941741	14941803	.	+	2	ID=g12240.t3.intron4;Parent=g12240.t3;
OY813000.1_Germaria_angustata_genome_assembly,_chromosome:_3	GeneMark.hmm3	CDS	14941804	14941892	.	+	2	ID=g12240.t3.CDS5;Parent=g12240.t3;
OY813000.1_Germaria_angustata_genome_assembly,_chromosome:_3	GeneMark.hmm3	exon	14941804	14941892	0	+	.	ID=g12240.t3.exon5;Parent=g12240.t3;
OY813000.1_Germaria_angustata_genome_assembly,_chromosome:_3	GeneMark.hmm3	intron	14941893	14942105	.	+	0	ID=g12240.t3.intron5;Parent=g12240.t3;
OY813000.1_Germaria_angustata_genome_assembly,_chromosome:_3	GeneMark.hmm3	CDS	14942106	14942180	.	+	0	ID=g12240.t3.CDS6;Parent=g12240.t3;
OY813000.1_Germaria_angustata_genome_assembly,_chromosome:_3	GeneMark.hmm3	exon	14942106	14942180	0	+	.	ID=g12240.t3.exon6;Parent=g12240.t3;
OY813000.1_Germaria_angustata_genome_assembly,_chromosome:_3	GeneMark.hmm3	intron	14942181	14942318	.	+	0	ID=g12240.t3.intron6;Parent=g12240.t3;
OY813000.1_Germaria_angustata_genome_assembly,_chromosome:_3	GeneMark.hmm3	CDS	14942319	14942468	.	+	0	ID=g12240.t3.CDS7;Parent=g12240.t3;
OY813000.1_Germaria_angustata_genome_assembly,_chromosome:_3	GeneMark.hmm3	exon	14942319	14942468	0	+	.	ID=g12240.t3.exon7;Parent=g12240.t3;
OY813000.1_Germaria_angustata_genome_assembly,_chromosome:_3	GeneMark.hmm3	intron	14942469	14942544	.	+	0	ID=g12240.t3.intron7;Parent=g12240.t3;
OY813000.1_Germaria_angustata_genome_assembly,_chromosome:_3	GeneMark.hmm3	CDS	14942545	14943146	.	+	0	ID=g12240.t3.CDS8;Parent=g12240.t3;
OY813000.1_Germaria_angustata_genome_assembly,_chromosome:_3	GeneMark.hmm3	exon	14942545	14943146	0	+	.	ID=g12240.t3.exon8;Parent=g12240.t3;
OY813000.1_Germaria_angustata_genome_assembly,_chromosome:_3	GeneMark.hmm3	intron	14943147	14944886	.	+	1	ID=g12240.t3.intron8;Parent=g12240.t3;
OY813000.1_Germaria_angustata_genome_assembly,_chromosome:_3	GeneMark.hmm3	CDS	14944887	14945094	.	+	1	ID=g12240.t3.CDS9;Parent=g12240.t3;
OY813000.1_Germaria_angustata_genome_assembly,_chromosome:_3	GeneMark.hmm3	exon	14944887	14945094	0	+	.	ID=g12240.t3.exon9;Parent=g12240.t3;
OY813000.1_Germaria_angustata_genome_assembly,_chromosome:_3	GeneMark.hmm3	intron	14945095	14945177	.	+	0	ID=g12240.t3.intron9;Parent=g12240.t3;
OY813000.1_Germaria_angustata_genome_assembly,_chromosome:_3	GeneMark.hmm3	CDS	14945178	14945425	.	+	0	ID=g12240.t3.CDS10;Parent=g12240.t3;
OY813000.1_Germaria_angustata_genome_assembly,_chromosome:_3	GeneMark.hmm3	exon	14945178	14945425	0	+	.	ID=g12240.t3.exon10;Parent=g12240.t3;
OY813000.1_Germaria_angustata_genome_assembly,_chromosome:_3	GeneMark.hmm3	intron	14945426	14945489	.	+	1	ID=g12240.t3.intron10;Parent=g12240.t3;
OY813000.1_Germaria_angustata_genome_assembly,_chromosome:_3	GeneMark.hmm3	CDS	14945490	14945742	.	+	1	ID=g12240.t3.CDS11;Parent=g12240.t3;
OY813000.1_Germaria_angustata_genome_assembly,_chromosome:_3	GeneMark.hmm3	exon	14945490	14945742	0	+	.	ID=g12240.t3.exon11;Parent=g12240.t3;
OY813000.1_Germaria_angustata_genome_assembly,_chromosome:_3	GeneMark.hmm3	intron	14945743	14945806	.	+	0	ID=g12240.t3.intron11;Parent=g12240.t3;
OY813000.1_Germaria_angustata_genome_assembly,_chromosome:_3	GeneMark.hmm3	CDS	14945807	14945962	.	+	0	ID=g12240.t3.CDS12;Parent=g12240.t3;
OY813000.1_Germaria_angustata_genome_assembly,_chromosome:_3	GeneMark.hmm3	exon	14945807	14945962	0	+	.	ID=g12240.t3.exon12;Parent=g12240.t3;
OY813000.1_Germaria_angustata_genome_assembly,_chromosome:_3	GeneMark.hmm3	intron	14945963	14946028	.	+	0	ID=g12240.t3.intron12;Parent=g12240.t3;
OY813000.1_Germaria_angustata_genome_assembly,_chromosome:_3	GeneMark.hmm3	CDS	14946029	14947309	.	+	0	ID=g12240.t3.CDS13;Parent=g12240.t3;
OY813000.1_Germaria_angustata_genome_assembly,_chromosome:_3	GeneMark.hmm3	exon	14946029	14947309	0	+	.	ID=g12240.t3.exon13;Parent=g12240.t3;
OY813000.1_Germaria_angustata_genome_assembly,_chromosome:_3	GeneMark.hmm3	stop_codon	14947307	14947309	.	+	0	ID=g12240.t3.stop1;Parent=g12240.t3;
OY813000.1_Germaria_angustata_genome_assembly,_chromosome:_3	AUGUSTUS	gene	14955908	14964937	.	-	.	ID=g12241;
OY813000.1_Germaria_angustata_genome_assembly,_chromosome:_3	AUGUSTUS	mRNA	14955908	14964937	1	-	.	ID=g12241.t1;Parent=g12241;
OY813000.1_Germaria_angustata_genome_assembly,_chromosome:_3	AUGUSTUS	stop_codon	14955908	14955910	.	-	0	ID=g12241.t1.stop1;Parent=g12241.t1;
OY813000.1_Germaria_angustata_genome_assembly,_chromosome:_3	AUGUSTUS	CDS	14955908	14958175	1	-	0	ID=g12241.t1.CDS1;Parent=g12241.t1;
OY813000.1_Germaria_angustata_genome_assembly,_chromosome:_3	AUGUSTUS	exon	14955908	14958175	.	-	.	ID=g12241.t1.exon1;Parent=g12241.t1;
OY813000.1_Germaria_angustata_genome_assembly,_chromosome:_3	AUGUSTUS	intron	14958176	14964871	1	-	.	ID=g12241.t1.intron1;Parent=g12241.t1;
OY813000.1_Germaria_angustata_genome_assembly,_chromosome:_3	AUGUSTUS	CDS	14964872	14964937	1	-	0	ID=g12241.t1.CDS2;Parent=g12241.t1;
OY813000.1_Germaria_angustata_genome_assembly,_chromosome:_3	AUGUSTUS	exon	14964872	14964937	.	-	.	ID=g12241.t1.exon2;Parent=g12241.t1;
OY813000.1_Germaria_angustata_genome_assembly,_chromosome:_3	AUGUSTUS	start_codon	14964935	14964937	.	-	0	ID=g12241.t1.start1;Parent=g12241.t1;
OY813000.1_Germaria_angustata_genome_assembly,_chromosome:_3	AUGUSTUS	gene	14976629	14977227	.	+	.	ID=g12242;
OY813000.1_Germaria_angustata_genome_assembly,_chromosome:_3	AUGUSTUS	mRNA	14976629	14977227	0.73	+	.	ID=g12242.t1;Parent=g12242;
OY813000.1_Germaria_angustata_genome_assembly,_chromosome:_3	AUGUSTUS	start_codon	14976629	14976631	.	+	0	ID=g12242.t1.start1;Parent=g12242.t1;
OY813000.1_Germaria_angustata_genome_assembly,_chromosome:_3	AUGUSTUS	CDS	14976629	14976700	0.73	+	0	ID=g12242.t1.CDS1;Parent=g12242.t1;
OY813000.1_Germaria_angustata_genome_assembly,_chromosome:_3	AUGUSTUS	exon	14976629	14976700	.	+	.	ID=g12242.t1.exon1;Parent=g12242.t1;
OY813000.1_Germaria_angustata_genome_assembly,_chromosome:_3	AUGUSTUS	intron	14976701	14976811	0.73	+	.	ID=g12242.t1.intron1;Parent=g12242.t1;
OY813000.1_Germaria_angustata_genome_assembly,_chromosome:_3	AUGUSTUS	CDS	14976812	14976961	1	+	0	ID=g12242.t1.CDS2;Parent=g12242.t1;
OY813000.1_Germaria_angustata_genome_assembly,_chromosome:_3	AUGUSTUS	exon	14976812	14976961	.	+	.	ID=g12242.t1.exon2;Parent=g12242.t1;
OY813000.1_Germaria_angustata_genome_assembly,_chromosome:_3	AUGUSTUS	intron	14976962	14977065	1	+	.	ID=g12242.t1.intron2;Parent=g12242.t1;
OY813000.1_Germaria_angustata_genome_assembly,_chromosome:_3	AUGUSTUS	CDS	14977066	14977227	1	+	0	ID=g12242.t1.CDS3;Parent=g12242.t1;
OY813000.1_Germaria_angustata_genome_assembly,_chromosome:_3	AUGUSTUS	exon	14977066	14977227	.	+	.	ID=g12242.t1.exon3;Parent=g12242.t1;
OY813000.1_Germaria_angustata_genome_assembly,_chromosome:_3	AUGUSTUS	stop_codon	14977225	14977227	.	+	0	ID=g12242.t1.stop1;Parent=g12242.t1;
OY813000.1_Germaria_angustata_genome_assembly,_chromosome:_3	AUGUSTUS	gene	15032342	15034490	.	-	.	ID=g12243;
OY813000.1_Germaria_angustata_genome_assembly,_chromosome:_3	AUGUSTUS	mRNA	15032342	15034490	0.9	-	.	ID=g12243.t1;Parent=g12243;
OY813000.1_Germaria_angustata_genome_assembly,_chromosome:_3	AUGUSTUS	stop_codon	15032342	15032344	.	-	0	ID=g12243.t1.stop1;Parent=g12243.t1;
OY813000.1_Germaria_angustata_genome_assembly,_chromosome:_3	AUGUSTUS	CDS	15032342	15032683	1	-	0	ID=g12243.t1.CDS1;Parent=g12243.t1;
OY813000.1_Germaria_angustata_genome_assembly,_chromosome:_3	AUGUSTUS	exon	15032342	15032683	.	-	.	ID=g12243.t1.exon1;Parent=g12243.t1;
OY813000.1_Germaria_angustata_genome_assembly,_chromosome:_3	AUGUSTUS	intron	15032684	15033448	1	-	.	ID=g12243.t1.intron1;Parent=g12243.t1;
OY813000.1_Germaria_angustata_genome_assembly,_chromosome:_3	AUGUSTUS	CDS	15033449	15033688	0.92	-	0	ID=g12243.t1.CDS2;Parent=g12243.t1;
OY813000.1_Germaria_angustata_genome_assembly,_chromosome:_3	AUGUSTUS	exon	15033449	15033688	.	-	.	ID=g12243.t1.exon2;Parent=g12243.t1;
OY813000.1_Germaria_angustata_genome_assembly,_chromosome:_3	AUGUSTUS	intron	15033689	15034391	0.9	-	.	ID=g12243.t1.intron2;Parent=g12243.t1;
OY813000.1_Germaria_angustata_genome_assembly,_chromosome:_3	AUGUSTUS	CDS	15034392	15034490	0.9	-	0	ID=g12243.t1.CDS3;Parent=g12243.t1;
OY813000.1_Germaria_angustata_genome_assembly,_chromosome:_3	AUGUSTUS	exon	15034392	15034490	.	-	.	ID=g12243.t1.exon3;Parent=g12243.t1;
OY813000.1_Germaria_angustata_genome_assembly,_chromosome:_3	AUGUSTUS	start_codon	15034488	15034490	.	-	0	ID=g12243.t1.start1;Parent=g12243.t1;
OY813000.1_Germaria_angustata_genome_assembly,_chromosome:_3	AUGUSTUS	gene	15041542	15043749	.	-	.	ID=g12244;
OY813000.1_Germaria_angustata_genome_assembly,_chromosome:_3	AUGUSTUS	mRNA	15041542	15043749	0.93	-	.	ID=g12244.t1;Parent=g12244;
OY813000.1_Germaria_angustata_genome_assembly,_chromosome:_3	AUGUSTUS	stop_codon	15041542	15041544	.	-	0	ID=g12244.t1.stop1;Parent=g12244.t1;
OY813000.1_Germaria_angustata_genome_assembly,_chromosome:_3	AUGUSTUS	CDS	15041542	15041940	0.99	-	0	ID=g12244.t1.CDS1;Parent=g12244.t1;
OY813000.1_Germaria_angustata_genome_assembly,_chromosome:_3	AUGUSTUS	exon	15041542	15041940	.	-	.	ID=g12244.t1.exon1;Parent=g12244.t1;
OY813000.1_Germaria_angustata_genome_assembly,_chromosome:_3	AUGUSTUS	intron	15041941	15043698	0.93	-	.	ID=g12244.t1.intron1;Parent=g12244.t1;
OY813000.1_Germaria_angustata_genome_assembly,_chromosome:_3	AUGUSTUS	CDS	15043699	15043749	0.94	-	0	ID=g12244.t1.CDS2;Parent=g12244.t1;
OY813000.1_Germaria_angustata_genome_assembly,_chromosome:_3	AUGUSTUS	exon	15043699	15043749	.	-	.	ID=g12244.t1.exon2;Parent=g12244.t1;
OY813000.1_Germaria_angustata_genome_assembly,_chromosome:_3	AUGUSTUS	start_codon	15043747	15043749	.	-	0	ID=g12244.t1.start1;Parent=g12244.t1;
OY813000.1_Germaria_angustata_genome_assembly,_chromosome:_3	AUGUSTUS	gene	15046218	15047074	.	-	.	ID=g12245;
OY813000.1_Germaria_angustata_genome_assembly,_chromosome:_3	AUGUSTUS	mRNA	15046218	15047074	1	-	.	ID=g12245.t1;Parent=g12245;
OY813000.1_Germaria_angustata_genome_assembly,_chromosome:_3	AUGUSTUS	stop_codon	15046218	15046220	.	-	0	ID=g12245.t1.stop1;Parent=g12245.t1;
OY813000.1_Germaria_angustata_genome_assembly,_chromosome:_3	AUGUSTUS	CDS	15046218	15046421	1	-	0	ID=g12245.t1.CDS1;Parent=g12245.t1;
OY813000.1_Germaria_angustata_genome_assembly,_chromosome:_3	AUGUSTUS	exon	15046218	15046421	.	-	.	ID=g12245.t1.exon1;Parent=g12245.t1;
OY813000.1_Germaria_angustata_genome_assembly,_chromosome:_3	AUGUSTUS	intron	15046422	15046532	1	-	.	ID=g12245.t1.intron1;Parent=g12245.t1;
OY813000.1_Germaria_angustata_genome_assembly,_chromosome:_3	AUGUSTUS	CDS	15046533	15046997	1	-	0	ID=g12245.t1.CDS2;Parent=g12245.t1;
OY813000.1_Germaria_angustata_genome_assembly,_chromosome:_3	AUGUSTUS	exon	15046533	15046997	.	-	.	ID=g12245.t1.exon2;Parent=g12245.t1;
OY813000.1_Germaria_angustata_genome_assembly,_chromosome:_3	AUGUSTUS	intron	15046998	15047062	1	-	.	ID=g12245.t1.intron2;Parent=g12245.t1;
OY813000.1_Germaria_angustata_genome_assembly,_chromosome:_3	AUGUSTUS	CDS	15047063	15047074	1	-	0	ID=g12245.t1.CDS3;Parent=g12245.t1;
OY813000.1_Germaria_angustata_genome_assembly,_chromosome:_3	AUGUSTUS	exon	15047063	15047074	.	-	.	ID=g12245.t1.exon3;Parent=g12245.t1;
OY813000.1_Germaria_angustata_genome_assembly,_chromosome:_3	AUGUSTUS	start_codon	15047072	15047074	.	-	0	ID=g12245.t1.start1;Parent=g12245.t1;
OY813000.1_Germaria_angustata_genome_assembly,_chromosome:_3	AUGUSTUS	gene	15070385	15071326	.	+	.	ID=g12246;
OY813000.1_Germaria_angustata_genome_assembly,_chromosome:_3	AUGUSTUS	mRNA	15070385	15071326	1	+	.	ID=g12246.t1;Parent=g12246;
OY813000.1_Germaria_angustata_genome_assembly,_chromosome:_3	AUGUSTUS	start_codon	15070385	15070387	.	+	0	ID=g12246.t1.start1;Parent=g12246.t1;
OY813000.1_Germaria_angustata_genome_assembly,_chromosome:_3	AUGUSTUS	CDS	15070385	15070399	1	+	0	ID=g12246.t1.CDS1;Parent=g12246.t1;
OY813000.1_Germaria_angustata_genome_assembly,_chromosome:_3	AUGUSTUS	exon	15070385	15070399	.	+	.	ID=g12246.t1.exon1;Parent=g12246.t1;
OY813000.1_Germaria_angustata_genome_assembly,_chromosome:_3	AUGUSTUS	intron	15070400	15070600	1	+	.	ID=g12246.t1.intron1;Parent=g12246.t1;
OY813000.1_Germaria_angustata_genome_assembly,_chromosome:_3	AUGUSTUS	CDS	15070601	15071326	1	+	0	ID=g12246.t1.CDS2;Parent=g12246.t1;
OY813000.1_Germaria_angustata_genome_assembly,_chromosome:_3	AUGUSTUS	exon	15070601	15071326	.	+	.	ID=g12246.t1.exon2;Parent=g12246.t1;
OY813000.1_Germaria_angustata_genome_assembly,_chromosome:_3	AUGUSTUS	stop_codon	15071324	15071326	.	+	0	ID=g12246.t1.stop1;Parent=g12246.t1;
OY813000.1_Germaria_angustata_genome_assembly,_chromosome:_3	AUGUSTUS	gene	15074762	15081430	.	+	.	ID=g12247;
OY813000.1_Germaria_angustata_genome_assembly,_chromosome:_3	AUGUSTUS	mRNA	15074762	15081430	1	+	.	ID=g12247.t1;Parent=g12247;
OY813000.1_Germaria_angustata_genome_assembly,_chromosome:_3	AUGUSTUS	start_codon	15074762	15074764	.	+	0	ID=g12247.t1.start1;Parent=g12247.t1;
OY813000.1_Germaria_angustata_genome_assembly,_chromosome:_3	AUGUSTUS	CDS	15074762	15074898	1	+	0	ID=g12247.t1.CDS1;Parent=g12247.t1;
OY813000.1_Germaria_angustata_genome_assembly,_chromosome:_3	AUGUSTUS	exon	15074762	15074898	.	+	.	ID=g12247.t1.exon1;Parent=g12247.t1;
OY813000.1_Germaria_angustata_genome_assembly,_chromosome:_3	AUGUSTUS	intron	15074899	15074963	1	+	.	ID=g12247.t1.intron1;Parent=g12247.t1;
OY813000.1_Germaria_angustata_genome_assembly,_chromosome:_3	AUGUSTUS	CDS	15074964	15075236	1	+	1	ID=g12247.t1.CDS2;Parent=g12247.t1;
OY813000.1_Germaria_angustata_genome_assembly,_chromosome:_3	AUGUSTUS	exon	15074964	15075236	.	+	.	ID=g12247.t1.exon2;Parent=g12247.t1;
OY813000.1_Germaria_angustata_genome_assembly,_chromosome:_3	AUGUSTUS	intron	15075237	15075295	1	+	.	ID=g12247.t1.intron2;Parent=g12247.t1;
OY813000.1_Germaria_angustata_genome_assembly,_chromosome:_3	AUGUSTUS	CDS	15075296	15075410	1	+	1	ID=g12247.t1.CDS3;Parent=g12247.t1;
OY813000.1_Germaria_angustata_genome_assembly,_chromosome:_3	AUGUSTUS	exon	15075296	15075410	.	+	.	ID=g12247.t1.exon3;Parent=g12247.t1;
OY813000.1_Germaria_angustata_genome_assembly,_chromosome:_3	AUGUSTUS	intron	15075411	15075484	1	+	.	ID=g12247.t1.intron3;Parent=g12247.t1;
OY813000.1_Germaria_angustata_genome_assembly,_chromosome:_3	AUGUSTUS	CDS	15075485	15075653	1	+	0	ID=g12247.t1.CDS4;Parent=g12247.t1;
OY813000.1_Germaria_angustata_genome_assembly,_chromosome:_3	AUGUSTUS	exon	15075485	15075653	.	+	.	ID=g12247.t1.exon4;Parent=g12247.t1;
OY813000.1_Germaria_angustata_genome_assembly,_chromosome:_3	AUGUSTUS	intron	15075654	15077805	1	+	.	ID=g12247.t1.intron4;Parent=g12247.t1;
OY813000.1_Germaria_angustata_genome_assembly,_chromosome:_3	AUGUSTUS	CDS	15077806	15077930	1	+	2	ID=g12247.t1.CDS5;Parent=g12247.t1;
OY813000.1_Germaria_angustata_genome_assembly,_chromosome:_3	AUGUSTUS	exon	15077806	15077930	.	+	.	ID=g12247.t1.exon5;Parent=g12247.t1;
OY813000.1_Germaria_angustata_genome_assembly,_chromosome:_3	AUGUSTUS	intron	15077931	15078001	1	+	.	ID=g12247.t1.intron5;Parent=g12247.t1;
OY813000.1_Germaria_angustata_genome_assembly,_chromosome:_3	AUGUSTUS	CDS	15078002	15078309	1	+	0	ID=g12247.t1.CDS6;Parent=g12247.t1;
OY813000.1_Germaria_angustata_genome_assembly,_chromosome:_3	AUGUSTUS	exon	15078002	15078309	.	+	.	ID=g12247.t1.exon6;Parent=g12247.t1;
OY813000.1_Germaria_angustata_genome_assembly,_chromosome:_3	AUGUSTUS	intron	15078310	15079875	1	+	.	ID=g12247.t1.intron6;Parent=g12247.t1;
OY813000.1_Germaria_angustata_genome_assembly,_chromosome:_3	AUGUSTUS	CDS	15079876	15080037	1	+	1	ID=g12247.t1.CDS7;Parent=g12247.t1;
OY813000.1_Germaria_angustata_genome_assembly,_chromosome:_3	AUGUSTUS	exon	15079876	15080037	.	+	.	ID=g12247.t1.exon7;Parent=g12247.t1;
OY813000.1_Germaria_angustata_genome_assembly,_chromosome:_3	AUGUSTUS	intron	15080038	15080099	1	+	.	ID=g12247.t1.intron7;Parent=g12247.t1;
OY813000.1_Germaria_angustata_genome_assembly,_chromosome:_3	AUGUSTUS	CDS	15080100	15080218	1	+	1	ID=g12247.t1.CDS8;Parent=g12247.t1;
OY813000.1_Germaria_angustata_genome_assembly,_chromosome:_3	AUGUSTUS	exon	15080100	15080218	.	+	.	ID=g12247.t1.exon8;Parent=g12247.t1;
OY813000.1_Germaria_angustata_genome_assembly,_chromosome:_3	AUGUSTUS	intron	15080219	15080280	1	+	.	ID=g12247.t1.intron8;Parent=g12247.t1;
OY813000.1_Germaria_angustata_genome_assembly,_chromosome:_3	AUGUSTUS	CDS	15080281	15080632	1	+	2	ID=g12247.t1.CDS9;Parent=g12247.t1;
OY813000.1_Germaria_angustata_genome_assembly,_chromosome:_3	AUGUSTUS	exon	15080281	15080632	.	+	.	ID=g12247.t1.exon9;Parent=g12247.t1;
OY813000.1_Germaria_angustata_genome_assembly,_chromosome:_3	AUGUSTUS	intron	15080633	15080703	1	+	.	ID=g12247.t1.intron9;Parent=g12247.t1;
OY813000.1_Germaria_angustata_genome_assembly,_chromosome:_3	AUGUSTUS	CDS	15080704	15080876	1	+	1	ID=g12247.t1.CDS10;Parent=g12247.t1;
OY813000.1_Germaria_angustata_genome_assembly,_chromosome:_3	AUGUSTUS	exon	15080704	15080876	.	+	.	ID=g12247.t1.exon10;Parent=g12247.t1;
OY813000.1_Germaria_angustata_genome_assembly,_chromosome:_3	AUGUSTUS	intron	15080877	15080937	1	+	.	ID=g12247.t1.intron10;Parent=g12247.t1;
OY813000.1_Germaria_angustata_genome_assembly,_chromosome:_3	AUGUSTUS	CDS	15080938	15081230	1	+	2	ID=g12247.t1.CDS11;Parent=g12247.t1;
OY813000.1_Germaria_angustata_genome_assembly,_chromosome:_3	AUGUSTUS	exon	15080938	15081230	.	+	.	ID=g12247.t1.exon11;Parent=g12247.t1;
OY813000.1_Germaria_angustata_genome_assembly,_chromosome:_3	AUGUSTUS	intron	15081231	15081307	1	+	.	ID=g12247.t1.intron11;Parent=g12247.t1;
OY813000.1_Germaria_angustata_genome_assembly,_chromosome:_3	AUGUSTUS	CDS	15081308	15081430	1	+	0	ID=g12247.t1.CDS12;Parent=g12247.t1;
OY813000.1_Germaria_angustata_genome_assembly,_chromosome:_3	AUGUSTUS	exon	15081308	15081430	.	+	.	ID=g12247.t1.exon12;Parent=g12247.t1;
OY813000.1_Germaria_angustata_genome_assembly,_chromosome:_3	AUGUSTUS	stop_codon	15081428	15081430	.	+	0	ID=g12247.t1.stop1;Parent=g12247.t1;
OY813000.1_Germaria_angustata_genome_assembly,_chromosome:_3	AUGUSTUS	gene	15106888	15112107	.	+	.	ID=g12248;
OY813000.1_Germaria_angustata_genome_assembly,_chromosome:_3	AUGUSTUS	mRNA	15106888	15112107	0.74	+	.	ID=g12248.t1;Parent=g12248;
OY813000.1_Germaria_angustata_genome_assembly,_chromosome:_3	AUGUSTUS	start_codon	15106888	15106890	.	+	0	ID=g12248.t1.start1;Parent=g12248.t1;
OY813000.1_Germaria_angustata_genome_assembly,_chromosome:_3	AUGUSTUS	CDS	15106888	15106924	0.74	+	0	ID=g12248.t1.CDS1;Parent=g12248.t1;
OY813000.1_Germaria_angustata_genome_assembly,_chromosome:_3	AUGUSTUS	exon	15106888	15106924	.	+	.	ID=g12248.t1.exon1;Parent=g12248.t1;
OY813000.1_Germaria_angustata_genome_assembly,_chromosome:_3	AUGUSTUS	intron	15106925	15110093	0.74	+	.	ID=g12248.t1.intron1;Parent=g12248.t1;
OY813000.1_Germaria_angustata_genome_assembly,_chromosome:_3	AUGUSTUS	CDS	15110094	15110271	1	+	2	ID=g12248.t1.CDS2;Parent=g12248.t1;
OY813000.1_Germaria_angustata_genome_assembly,_chromosome:_3	AUGUSTUS	exon	15110094	15110271	.	+	.	ID=g12248.t1.exon2;Parent=g12248.t1;
OY813000.1_Germaria_angustata_genome_assembly,_chromosome:_3	AUGUSTUS	intron	15110272	15111944	1	+	.	ID=g12248.t1.intron2;Parent=g12248.t1;
OY813000.1_Germaria_angustata_genome_assembly,_chromosome:_3	AUGUSTUS	CDS	15111945	15112107	1	+	1	ID=g12248.t1.CDS3;Parent=g12248.t1;
OY813000.1_Germaria_angustata_genome_assembly,_chromosome:_3	AUGUSTUS	exon	15111945	15112107	.	+	.	ID=g12248.t1.exon3;Parent=g12248.t1;
OY813000.1_Germaria_angustata_genome_assembly,_chromosome:_3	AUGUSTUS	stop_codon	15112105	15112107	.	+	0	ID=g12248.t1.stop1;Parent=g12248.t1;
OY813000.1_Germaria_angustata_genome_assembly,_chromosome:_3	AUGUSTUS	gene	15114011	15125895	.	-	.	ID=g12249;
OY813000.1_Germaria_angustata_genome_assembly,_chromosome:_3	AUGUSTUS	mRNA	15114011	15125895	0.74	-	.	ID=g12249.t1;Parent=g12249;
OY813000.1_Germaria_angustata_genome_assembly,_chromosome:_3	AUGUSTUS	stop_codon	15114011	15114013	.	-	0	ID=g12249.t1.stop1;Parent=g12249.t1;
OY813000.1_Germaria_angustata_genome_assembly,_chromosome:_3	AUGUSTUS	CDS	15114011	15114178	0.74	-	0	ID=g12249.t1.CDS1;Parent=g12249.t1;
OY813000.1_Germaria_angustata_genome_assembly,_chromosome:_3	AUGUSTUS	exon	15114011	15114178	.	-	.	ID=g12249.t1.exon1;Parent=g12249.t1;
OY813000.1_Germaria_angustata_genome_assembly,_chromosome:_3	AUGUSTUS	intron	15114179	15123131	0.74	-	.	ID=g12249.t1.intron1;Parent=g12249.t1;
OY813000.1_Germaria_angustata_genome_assembly,_chromosome:_3	AUGUSTUS	CDS	15123132	15123626	0.83	-	0	ID=g12249.t1.CDS2;Parent=g12249.t1;
OY813000.1_Germaria_angustata_genome_assembly,_chromosome:_3	AUGUSTUS	exon	15123132	15123626	.	-	.	ID=g12249.t1.exon2;Parent=g12249.t1;
OY813000.1_Germaria_angustata_genome_assembly,_chromosome:_3	AUGUSTUS	intron	15123627	15125580	1	-	.	ID=g12249.t1.intron2;Parent=g12249.t1;
OY813000.1_Germaria_angustata_genome_assembly,_chromosome:_3	AUGUSTUS	CDS	15125581	15125895	1	-	0	ID=g12249.t1.CDS3;Parent=g12249.t1;
OY813000.1_Germaria_angustata_genome_assembly,_chromosome:_3	AUGUSTUS	exon	15125581	15125895	.	-	.	ID=g12249.t1.exon3;Parent=g12249.t1;
OY813000.1_Germaria_angustata_genome_assembly,_chromosome:_3	AUGUSTUS	start_codon	15125893	15125895	.	-	0	ID=g12249.t1.start1;Parent=g12249.t1;
OY813000.1_Germaria_angustata_genome_assembly,_chromosome:_3	AUGUSTUS	gene	15212476	15219224	.	+	.	ID=g12250;
OY813000.1_Germaria_angustata_genome_assembly,_chromosome:_3	AUGUSTUS	mRNA	15212476	15219224	1	+	.	ID=g12250.t1;Parent=g12250;
OY813000.1_Germaria_angustata_genome_assembly,_chromosome:_3	AUGUSTUS	start_codon	15212476	15212478	.	+	0	ID=g12250.t1.start1;Parent=g12250.t1;
OY813000.1_Germaria_angustata_genome_assembly,_chromosome:_3	AUGUSTUS	CDS	15212476	15212597	1	+	0	ID=g12250.t1.CDS1;Parent=g12250.t1;
OY813000.1_Germaria_angustata_genome_assembly,_chromosome:_3	AUGUSTUS	exon	15212476	15212597	.	+	.	ID=g12250.t1.exon1;Parent=g12250.t1;
OY813000.1_Germaria_angustata_genome_assembly,_chromosome:_3	AUGUSTUS	intron	15212598	15216611	1	+	.	ID=g12250.t1.intron1;Parent=g12250.t1;
OY813000.1_Germaria_angustata_genome_assembly,_chromosome:_3	AUGUSTUS	CDS	15216612	15216717	1	+	1	ID=g12250.t1.CDS2;Parent=g12250.t1;
OY813000.1_Germaria_angustata_genome_assembly,_chromosome:_3	AUGUSTUS	exon	15216612	15216717	.	+	.	ID=g12250.t1.exon2;Parent=g12250.t1;
OY813000.1_Germaria_angustata_genome_assembly,_chromosome:_3	AUGUSTUS	intron	15216718	15216777	1	+	.	ID=g12250.t1.intron2;Parent=g12250.t1;
OY813000.1_Germaria_angustata_genome_assembly,_chromosome:_3	AUGUSTUS	CDS	15216778	15217002	1	+	0	ID=g12250.t1.CDS3;Parent=g12250.t1;
OY813000.1_Germaria_angustata_genome_assembly,_chromosome:_3	AUGUSTUS	exon	15216778	15217002	.	+	.	ID=g12250.t1.exon3;Parent=g12250.t1;
OY813000.1_Germaria_angustata_genome_assembly,_chromosome:_3	AUGUSTUS	intron	15217003	15218105	1	+	.	ID=g12250.t1.intron3;Parent=g12250.t1;
OY813000.1_Germaria_angustata_genome_assembly,_chromosome:_3	AUGUSTUS	CDS	15218106	15218306	1	+	0	ID=g12250.t1.CDS4;Parent=g12250.t1;
OY813000.1_Germaria_angustata_genome_assembly,_chromosome:_3	AUGUSTUS	exon	15218106	15218306	.	+	.	ID=g12250.t1.exon4;Parent=g12250.t1;
OY813000.1_Germaria_angustata_genome_assembly,_chromosome:_3	AUGUSTUS	intron	15218307	15218368	1	+	.	ID=g12250.t1.intron4;Parent=g12250.t1;
OY813000.1_Germaria_angustata_genome_assembly,_chromosome:_3	AUGUSTUS	CDS	15218369	15218578	1	+	0	ID=g12250.t1.CDS5;Parent=g12250.t1;
OY813000.1_Germaria_angustata_genome_assembly,_chromosome:_3	AUGUSTUS	exon	15218369	15218578	.	+	.	ID=g12250.t1.exon5;Parent=g12250.t1;
OY813000.1_Germaria_angustata_genome_assembly,_chromosome:_3	AUGUSTUS	intron	15218579	15218639	1	+	.	ID=g12250.t1.intron5;Parent=g12250.t1;
OY813000.1_Germaria_angustata_genome_assembly,_chromosome:_3	AUGUSTUS	CDS	15218640	15218826	1	+	0	ID=g12250.t1.CDS6;Parent=g12250.t1;
OY813000.1_Germaria_angustata_genome_assembly,_chromosome:_3	AUGUSTUS	exon	15218640	15218826	.	+	.	ID=g12250.t1.exon6;Parent=g12250.t1;
OY813000.1_Germaria_angustata_genome_assembly,_chromosome:_3	AUGUSTUS	intron	15218827	15218895	1	+	.	ID=g12250.t1.intron6;Parent=g12250.t1;
OY813000.1_Germaria_angustata_genome_assembly,_chromosome:_3	AUGUSTUS	CDS	15218896	15219224	1	+	2	ID=g12250.t1.CDS7;Parent=g12250.t1;
OY813000.1_Germaria_angustata_genome_assembly,_chromosome:_3	AUGUSTUS	exon	15218896	15219224	.	+	.	ID=g12250.t1.exon7;Parent=g12250.t1;
OY813000.1_Germaria_angustata_genome_assembly,_chromosome:_3	AUGUSTUS	stop_codon	15219222	15219224	.	+	0	ID=g12250.t1.stop1;Parent=g12250.t1;
OY813000.1_Germaria_angustata_genome_assembly,_chromosome:_3	AUGUSTUS	gene	15220797	15226774	.	-	.	ID=g12251;
OY813000.1_Germaria_angustata_genome_assembly,_chromosome:_3	AUGUSTUS	mRNA	15220797	15226774	1	-	.	ID=g12251.t1;Parent=g12251;
OY813000.1_Germaria_angustata_genome_assembly,_chromosome:_3	AUGUSTUS	stop_codon	15220797	15220799	.	-	0	ID=g12251.t1.stop1;Parent=g12251.t1;
OY813000.1_Germaria_angustata_genome_assembly,_chromosome:_3	AUGUSTUS	CDS	15220797	15220927	1	-	2	ID=g12251.t1.CDS1;Parent=g12251.t1;
OY813000.1_Germaria_angustata_genome_assembly,_chromosome:_3	AUGUSTUS	exon	15220797	15220927	.	-	.	ID=g12251.t1.exon1;Parent=g12251.t1;
OY813000.1_Germaria_angustata_genome_assembly,_chromosome:_3	AUGUSTUS	intron	15220928	15220996	1	-	.	ID=g12251.t1.intron1;Parent=g12251.t1;
OY813000.1_Germaria_angustata_genome_assembly,_chromosome:_3	AUGUSTUS	CDS	15220997	15221117	1	-	0	ID=g12251.t1.CDS2;Parent=g12251.t1;
OY813000.1_Germaria_angustata_genome_assembly,_chromosome:_3	AUGUSTUS	exon	15220997	15221117	.	-	.	ID=g12251.t1.exon2;Parent=g12251.t1;
OY813000.1_Germaria_angustata_genome_assembly,_chromosome:_3	AUGUSTUS	intron	15221118	15225061	1	-	.	ID=g12251.t1.intron2;Parent=g12251.t1;
OY813000.1_Germaria_angustata_genome_assembly,_chromosome:_3	AUGUSTUS	CDS	15225062	15225321	1	-	2	ID=g12251.t1.CDS3;Parent=g12251.t1;
OY813000.1_Germaria_angustata_genome_assembly,_chromosome:_3	AUGUSTUS	exon	15225062	15225321	.	-	.	ID=g12251.t1.exon3;Parent=g12251.t1;
OY813000.1_Germaria_angustata_genome_assembly,_chromosome:_3	AUGUSTUS	intron	15225322	15226614	1	-	.	ID=g12251.t1.intron3;Parent=g12251.t1;
OY813000.1_Germaria_angustata_genome_assembly,_chromosome:_3	AUGUSTUS	CDS	15226615	15226774	1	-	0	ID=g12251.t1.CDS4;Parent=g12251.t1;
OY813000.1_Germaria_angustata_genome_assembly,_chromosome:_3	AUGUSTUS	exon	15226615	15226774	.	-	.	ID=g12251.t1.exon4;Parent=g12251.t1;
OY813000.1_Germaria_angustata_genome_assembly,_chromosome:_3	AUGUSTUS	start_codon	15226772	15226774	.	-	0	ID=g12251.t1.start1;Parent=g12251.t1;
OY813000.1_Germaria_angustata_genome_assembly,_chromosome:_3	AUGUSTUS	gene	15243895	15249210	.	+	.	ID=g12252;
OY813000.1_Germaria_angustata_genome_assembly,_chromosome:_3	AUGUSTUS	mRNA	15243895	15249210	0.89	+	.	ID=g12252.t1;Parent=g12252;
OY813000.1_Germaria_angustata_genome_assembly,_chromosome:_3	AUGUSTUS	start_codon	15243895	15243897	.	+	0	ID=g12252.t1.start1;Parent=g12252.t1;
OY813000.1_Germaria_angustata_genome_assembly,_chromosome:_3	AUGUSTUS	CDS	15243895	15247443	0.89	+	0	ID=g12252.t1.CDS1;Parent=g12252.t1;
OY813000.1_Germaria_angustata_genome_assembly,_chromosome:_3	AUGUSTUS	exon	15243895	15247443	.	+	.	ID=g12252.t1.exon1;Parent=g12252.t1;
OY813000.1_Germaria_angustata_genome_assembly,_chromosome:_3	AUGUSTUS	intron	15247444	15247508	1	+	.	ID=g12252.t1.intron1;Parent=g12252.t1;
OY813000.1_Germaria_angustata_genome_assembly,_chromosome:_3	AUGUSTUS	CDS	15247509	15247690	1	+	0	ID=g12252.t1.CDS2;Parent=g12252.t1;
OY813000.1_Germaria_angustata_genome_assembly,_chromosome:_3	AUGUSTUS	exon	15247509	15247690	.	+	.	ID=g12252.t1.exon2;Parent=g12252.t1;
OY813000.1_Germaria_angustata_genome_assembly,_chromosome:_3	AUGUSTUS	intron	15247691	15247752	1	+	.	ID=g12252.t1.intron2;Parent=g12252.t1;
OY813000.1_Germaria_angustata_genome_assembly,_chromosome:_3	AUGUSTUS	CDS	15247753	15247978	1	+	1	ID=g12252.t1.CDS3;Parent=g12252.t1;
OY813000.1_Germaria_angustata_genome_assembly,_chromosome:_3	AUGUSTUS	exon	15247753	15247978	.	+	.	ID=g12252.t1.exon3;Parent=g12252.t1;
OY813000.1_Germaria_angustata_genome_assembly,_chromosome:_3	AUGUSTUS	intron	15247979	15248048	1	+	.	ID=g12252.t1.intron3;Parent=g12252.t1;
OY813000.1_Germaria_angustata_genome_assembly,_chromosome:_3	AUGUSTUS	CDS	15248049	15248259	1	+	0	ID=g12252.t1.CDS4;Parent=g12252.t1;
OY813000.1_Germaria_angustata_genome_assembly,_chromosome:_3	AUGUSTUS	exon	15248049	15248259	.	+	.	ID=g12252.t1.exon4;Parent=g12252.t1;
OY813000.1_Germaria_angustata_genome_assembly,_chromosome:_3	AUGUSTUS	intron	15248260	15248358	1	+	.	ID=g12252.t1.intron4;Parent=g12252.t1;
OY813000.1_Germaria_angustata_genome_assembly,_chromosome:_3	AUGUSTUS	CDS	15248359	15248530	1	+	2	ID=g12252.t1.CDS5;Parent=g12252.t1;
OY813000.1_Germaria_angustata_genome_assembly,_chromosome:_3	AUGUSTUS	exon	15248359	15248530	.	+	.	ID=g12252.t1.exon5;Parent=g12252.t1;
OY813000.1_Germaria_angustata_genome_assembly,_chromosome:_3	AUGUSTUS	intron	15248531	15249098	1	+	.	ID=g12252.t1.intron5;Parent=g12252.t1;
OY813000.1_Germaria_angustata_genome_assembly,_chromosome:_3	AUGUSTUS	CDS	15249099	15249210	1	+	1	ID=g12252.t1.CDS6;Parent=g12252.t1;
OY813000.1_Germaria_angustata_genome_assembly,_chromosome:_3	AUGUSTUS	exon	15249099	15249210	.	+	.	ID=g12252.t1.exon6;Parent=g12252.t1;
OY813000.1_Germaria_angustata_genome_assembly,_chromosome:_3	AUGUSTUS	stop_codon	15249208	15249210	.	+	0	ID=g12252.t1.stop1;Parent=g12252.t1;
OY813000.1_Germaria_angustata_genome_assembly,_chromosome:_3	AUGUSTUS	gene	15256524	15259498	.	-	.	ID=g12253;
OY813000.1_Germaria_angustata_genome_assembly,_chromosome:_3	AUGUSTUS	mRNA	15256524	15259498	1	-	.	ID=g12253.t1;Parent=g12253;
OY813000.1_Germaria_angustata_genome_assembly,_chromosome:_3	AUGUSTUS	stop_codon	15256524	15256526	.	-	0	ID=g12253.t1.stop1;Parent=g12253.t1;
OY813000.1_Germaria_angustata_genome_assembly,_chromosome:_3	AUGUSTUS	CDS	15256524	15257006	1	-	0	ID=g12253.t1.CDS1;Parent=g12253.t1;
OY813000.1_Germaria_angustata_genome_assembly,_chromosome:_3	AUGUSTUS	exon	15256524	15257006	.	-	.	ID=g12253.t1.exon1;Parent=g12253.t1;
OY813000.1_Germaria_angustata_genome_assembly,_chromosome:_3	AUGUSTUS	intron	15257007	15257154	1	-	.	ID=g12253.t1.intron1;Parent=g12253.t1;
OY813000.1_Germaria_angustata_genome_assembly,_chromosome:_3	AUGUSTUS	CDS	15257155	15257705	1	-	2	ID=g12253.t1.CDS2;Parent=g12253.t1;
OY813000.1_Germaria_angustata_genome_assembly,_chromosome:_3	AUGUSTUS	exon	15257155	15257705	.	-	.	ID=g12253.t1.exon2;Parent=g12253.t1;
OY813000.1_Germaria_angustata_genome_assembly,_chromosome:_3	AUGUSTUS	intron	15257706	15257760	1	-	.	ID=g12253.t1.intron2;Parent=g12253.t1;
OY813000.1_Germaria_angustata_genome_assembly,_chromosome:_3	AUGUSTUS	CDS	15257761	15258082	1	-	0	ID=g12253.t1.CDS3;Parent=g12253.t1;
OY813000.1_Germaria_angustata_genome_assembly,_chromosome:_3	AUGUSTUS	exon	15257761	15258082	.	-	.	ID=g12253.t1.exon3;Parent=g12253.t1;
OY813000.1_Germaria_angustata_genome_assembly,_chromosome:_3	AUGUSTUS	intron	15258083	15258141	1	-	.	ID=g12253.t1.intron3;Parent=g12253.t1;
OY813000.1_Germaria_angustata_genome_assembly,_chromosome:_3	AUGUSTUS	CDS	15258142	15258682	1	-	1	ID=g12253.t1.CDS4;Parent=g12253.t1;
OY813000.1_Germaria_angustata_genome_assembly,_chromosome:_3	AUGUSTUS	exon	15258142	15258682	.	-	.	ID=g12253.t1.exon4;Parent=g12253.t1;
OY813000.1_Germaria_angustata_genome_assembly,_chromosome:_3	AUGUSTUS	intron	15258683	15258752	1	-	.	ID=g12253.t1.intron4;Parent=g12253.t1;
OY813000.1_Germaria_angustata_genome_assembly,_chromosome:_3	AUGUSTUS	CDS	15258753	15259498	1	-	0	ID=g12253.t1.CDS5;Parent=g12253.t1;
OY813000.1_Germaria_angustata_genome_assembly,_chromosome:_3	AUGUSTUS	exon	15258753	15259498	.	-	.	ID=g12253.t1.exon5;Parent=g12253.t1;
OY813000.1_Germaria_angustata_genome_assembly,_chromosome:_3	AUGUSTUS	start_codon	15259496	15259498	.	-	0	ID=g12253.t1.start1;Parent=g12253.t1;
OY813000.1_Germaria_angustata_genome_assembly,_chromosome:_3	AUGUSTUS	gene	15261218	15267409	.	+	.	ID=g12254;
OY813000.1_Germaria_angustata_genome_assembly,_chromosome:_3	AUGUSTUS	mRNA	15261218	15267409	1	+	.	ID=g12254.t1;Parent=g12254;
OY813000.1_Germaria_angustata_genome_assembly,_chromosome:_3	AUGUSTUS	start_codon	15261218	15261220	.	+	0	ID=g12254.t1.start1;Parent=g12254.t1;
OY813000.1_Germaria_angustata_genome_assembly,_chromosome:_3	AUGUSTUS	CDS	15261218	15261307	1	+	0	ID=g12254.t1.CDS1;Parent=g12254.t1;
OY813000.1_Germaria_angustata_genome_assembly,_chromosome:_3	AUGUSTUS	exon	15261218	15261307	.	+	.	ID=g12254.t1.exon1;Parent=g12254.t1;
OY813000.1_Germaria_angustata_genome_assembly,_chromosome:_3	AUGUSTUS	intron	15261308	15267067	1	+	.	ID=g12254.t1.intron1;Parent=g12254.t1;
OY813000.1_Germaria_angustata_genome_assembly,_chromosome:_3	AUGUSTUS	CDS	15267068	15267409	1	+	0	ID=g12254.t1.CDS2;Parent=g12254.t1;
OY813000.1_Germaria_angustata_genome_assembly,_chromosome:_3	AUGUSTUS	exon	15267068	15267409	.	+	.	ID=g12254.t1.exon2;Parent=g12254.t1;
OY813000.1_Germaria_angustata_genome_assembly,_chromosome:_3	AUGUSTUS	stop_codon	15267407	15267409	.	+	0	ID=g12254.t1.stop1;Parent=g12254.t1;
OY813000.1_Germaria_angustata_genome_assembly,_chromosome:_3	AUGUSTUS	gene	15267789	15286931	.	-	.	ID=g12255;
OY813000.1_Germaria_angustata_genome_assembly,_chromosome:_3	AUGUSTUS	mRNA	15267789	15284795	1	-	.	ID=g12255.t1;Parent=g12255;
OY813000.1_Germaria_angustata_genome_assembly,_chromosome:_3	AUGUSTUS	stop_codon	15267789	15267791	.	-	0	ID=g12255.t1.stop1;Parent=g12255.t1;
OY813000.1_Germaria_angustata_genome_assembly,_chromosome:_3	AUGUSTUS	CDS	15267789	15270408	1	-	1	ID=g12255.t1.CDS1;Parent=g12255.t1;
OY813000.1_Germaria_angustata_genome_assembly,_chromosome:_3	AUGUSTUS	exon	15267789	15270408	.	-	.	ID=g12255.t1.exon1;Parent=g12255.t1;
OY813000.1_Germaria_angustata_genome_assembly,_chromosome:_3	AUGUSTUS	intron	15270409	15283793	1	-	.	ID=g12255.t1.intron1;Parent=g12255.t1;
OY813000.1_Germaria_angustata_genome_assembly,_chromosome:_3	AUGUSTUS	CDS	15283794	15283975	1	-	0	ID=g12255.t1.CDS2;Parent=g12255.t1;
OY813000.1_Germaria_angustata_genome_assembly,_chromosome:_3	AUGUSTUS	exon	15283794	15283975	.	-	.	ID=g12255.t1.exon2;Parent=g12255.t1;
OY813000.1_Germaria_angustata_genome_assembly,_chromosome:_3	AUGUSTUS	intron	15283976	15284162	1	-	.	ID=g12255.t1.intron2;Parent=g12255.t1;
OY813000.1_Germaria_angustata_genome_assembly,_chromosome:_3	AUGUSTUS	CDS	15284163	15284338	1	-	2	ID=g12255.t1.CDS3;Parent=g12255.t1;
OY813000.1_Germaria_angustata_genome_assembly,_chromosome:_3	AUGUSTUS	exon	15284163	15284338	.	-	.	ID=g12255.t1.exon3;Parent=g12255.t1;
OY813000.1_Germaria_angustata_genome_assembly,_chromosome:_3	AUGUSTUS	intron	15284339	15284608	1	-	.	ID=g12255.t1.intron3;Parent=g12255.t1;
OY813000.1_Germaria_angustata_genome_assembly,_chromosome:_3	AUGUSTUS	CDS	15284609	15284795	1	-	0	ID=g12255.t1.CDS4;Parent=g12255.t1;
OY813000.1_Germaria_angustata_genome_assembly,_chromosome:_3	AUGUSTUS	exon	15284609	15284795	.	-	.	ID=g12255.t1.exon4;Parent=g12255.t1;
OY813000.1_Germaria_angustata_genome_assembly,_chromosome:_3	AUGUSTUS	start_codon	15284793	15284795	.	-	0	ID=g12255.t1.start1;Parent=g12255.t1;
OY813000.1_Germaria_angustata_genome_assembly,_chromosome:_3	AUGUSTUS	mRNA	15267789	15286931	0.48	-	.	ID=g12255.t2;Parent=g12255;
OY813000.1_Germaria_angustata_genome_assembly,_chromosome:_3	AUGUSTUS	stop_codon	15267789	15267791	.	-	0	ID=g12255.t2.stop1;Parent=g12255.t2;
OY813000.1_Germaria_angustata_genome_assembly,_chromosome:_3	AUGUSTUS	CDS	15267789	15270408	1	-	1	ID=g12255.t2.CDS1;Parent=g12255.t2;
OY813000.1_Germaria_angustata_genome_assembly,_chromosome:_3	AUGUSTUS	exon	15267789	15270408	.	-	.	ID=g12255.t2.exon1;Parent=g12255.t2;
OY813000.1_Germaria_angustata_genome_assembly,_chromosome:_3	AUGUSTUS	intron	15270409	15283793	1	-	.	ID=g12255.t2.intron1;Parent=g12255.t2;
OY813000.1_Germaria_angustata_genome_assembly,_chromosome:_3	AUGUSTUS	CDS	15283794	15283975	1	-	0	ID=g12255.t2.CDS2;Parent=g12255.t2;
OY813000.1_Germaria_angustata_genome_assembly,_chromosome:_3	AUGUSTUS	exon	15283794	15283975	.	-	.	ID=g12255.t2.exon2;Parent=g12255.t2;
OY813000.1_Germaria_angustata_genome_assembly,_chromosome:_3	AUGUSTUS	intron	15283976	15284162	1	-	.	ID=g12255.t2.intron2;Parent=g12255.t2;
OY813000.1_Germaria_angustata_genome_assembly,_chromosome:_3	AUGUSTUS	CDS	15284163	15284338	1	-	2	ID=g12255.t2.CDS3;Parent=g12255.t2;
OY813000.1_Germaria_angustata_genome_assembly,_chromosome:_3	AUGUSTUS	exon	15284163	15284338	.	-	.	ID=g12255.t2.exon3;Parent=g12255.t2;
OY813000.1_Germaria_angustata_genome_assembly,_chromosome:_3	AUGUSTUS	intron	15284339	15284608	1	-	.	ID=g12255.t2.intron3;Parent=g12255.t2;
OY813000.1_Germaria_angustata_genome_assembly,_chromosome:_3	AUGUSTUS	CDS	15284609	15284812	0.91	-	2	ID=g12255.t2.CDS4;Parent=g12255.t2;
OY813000.1_Germaria_angustata_genome_assembly,_chromosome:_3	AUGUSTUS	exon	15284609	15284812	.	-	.	ID=g12255.t2.exon4;Parent=g12255.t2;
OY813000.1_Germaria_angustata_genome_assembly,_chromosome:_3	AUGUSTUS	intron	15284813	15286924	0.48	-	.	ID=g12255.t2.intron4;Parent=g12255.t2;
OY813000.1_Germaria_angustata_genome_assembly,_chromosome:_3	AUGUSTUS	CDS	15286925	15286931	0.48	-	0	ID=g12255.t2.CDS5;Parent=g12255.t2;
OY813000.1_Germaria_angustata_genome_assembly,_chromosome:_3	AUGUSTUS	exon	15286925	15286931	.	-	.	ID=g12255.t2.exon5;Parent=g12255.t2;
OY813000.1_Germaria_angustata_genome_assembly,_chromosome:_3	AUGUSTUS	start_codon	15286929	15286931	.	-	0	ID=g12255.t2.start1;Parent=g12255.t2;
OY813000.1_Germaria_angustata_genome_assembly,_chromosome:_3	AUGUSTUS	gene	15290199	15295620	.	+	.	ID=g12256;
OY813000.1_Germaria_angustata_genome_assembly,_chromosome:_3	AUGUSTUS	mRNA	15290199	15295620	0.43	+	.	ID=g12256.t1;Parent=g12256;
OY813000.1_Germaria_angustata_genome_assembly,_chromosome:_3	AUGUSTUS	start_codon	15290199	15290201	.	+	0	ID=g12256.t1.start1;Parent=g12256.t1;
OY813000.1_Germaria_angustata_genome_assembly,_chromosome:_3	AUGUSTUS	CDS	15290199	15290469	0.6	+	0	ID=g12256.t1.CDS1;Parent=g12256.t1;
OY813000.1_Germaria_angustata_genome_assembly,_chromosome:_3	AUGUSTUS	exon	15290199	15290469	.	+	.	ID=g12256.t1.exon1;Parent=g12256.t1;
OY813000.1_Germaria_angustata_genome_assembly,_chromosome:_3	AUGUSTUS	intron	15290470	15295570	0.43	+	.	ID=g12256.t1.intron1;Parent=g12256.t1;
OY813000.1_Germaria_angustata_genome_assembly,_chromosome:_3	AUGUSTUS	CDS	15295571	15295620	0.51	+	2	ID=g12256.t1.CDS2;Parent=g12256.t1;
OY813000.1_Germaria_angustata_genome_assembly,_chromosome:_3	AUGUSTUS	exon	15295571	15295620	.	+	.	ID=g12256.t1.exon2;Parent=g12256.t1;
OY813000.1_Germaria_angustata_genome_assembly,_chromosome:_3	AUGUSTUS	stop_codon	15295618	15295620	.	+	0	ID=g12256.t1.stop1;Parent=g12256.t1;
OY813000.1_Germaria_angustata_genome_assembly,_chromosome:_3	AUGUSTUS	gene	15301684	15311803	.	-	.	ID=g12257;
OY813000.1_Germaria_angustata_genome_assembly,_chromosome:_3	AUGUSTUS	mRNA	15301684	15311803	0.26	-	.	ID=g12257.t1;Parent=g12257;
OY813000.1_Germaria_angustata_genome_assembly,_chromosome:_3	AUGUSTUS	stop_codon	15301684	15301686	.	-	0	ID=g12257.t1.stop1;Parent=g12257.t1;
OY813000.1_Germaria_angustata_genome_assembly,_chromosome:_3	AUGUSTUS	CDS	15301684	15302504	1	-	2	ID=g12257.t1.CDS1;Parent=g12257.t1;
OY813000.1_Germaria_angustata_genome_assembly,_chromosome:_3	AUGUSTUS	exon	15301684	15302504	.	-	.	ID=g12257.t1.exon1;Parent=g12257.t1;
OY813000.1_Germaria_angustata_genome_assembly,_chromosome:_3	AUGUSTUS	intron	15302505	15308132	1	-	.	ID=g12257.t1.intron1;Parent=g12257.t1;
OY813000.1_Germaria_angustata_genome_assembly,_chromosome:_3	AUGUSTUS	CDS	15308133	15308374	1	-	1	ID=g12257.t1.CDS2;Parent=g12257.t1;
OY813000.1_Germaria_angustata_genome_assembly,_chromosome:_3	AUGUSTUS	exon	15308133	15308374	.	-	.	ID=g12257.t1.exon2;Parent=g12257.t1;
OY813000.1_Germaria_angustata_genome_assembly,_chromosome:_3	AUGUSTUS	intron	15308375	15309403	1	-	.	ID=g12257.t1.intron2;Parent=g12257.t1;
OY813000.1_Germaria_angustata_genome_assembly,_chromosome:_3	AUGUSTUS	CDS	15309404	15309475	1	-	1	ID=g12257.t1.CDS3;Parent=g12257.t1;
OY813000.1_Germaria_angustata_genome_assembly,_chromosome:_3	AUGUSTUS	exon	15309404	15309475	.	-	.	ID=g12257.t1.exon3;Parent=g12257.t1;
OY813000.1_Germaria_angustata_genome_assembly,_chromosome:_3	AUGUSTUS	intron	15309476	15309819	1	-	.	ID=g12257.t1.intron3;Parent=g12257.t1;
OY813000.1_Germaria_angustata_genome_assembly,_chromosome:_3	AUGUSTUS	CDS	15309820	15310035	0.98	-	1	ID=g12257.t1.CDS4;Parent=g12257.t1;
OY813000.1_Germaria_angustata_genome_assembly,_chromosome:_3	AUGUSTUS	exon	15309820	15310035	.	-	.	ID=g12257.t1.exon4;Parent=g12257.t1;
OY813000.1_Germaria_angustata_genome_assembly,_chromosome:_3	AUGUSTUS	intron	15310036	15311705	0.26	-	.	ID=g12257.t1.intron4;Parent=g12257.t1;
OY813000.1_Germaria_angustata_genome_assembly,_chromosome:_3	AUGUSTUS	CDS	15311706	15311803	0.26	-	0	ID=g12257.t1.CDS5;Parent=g12257.t1;
OY813000.1_Germaria_angustata_genome_assembly,_chromosome:_3	AUGUSTUS	exon	15311706	15311803	.	-	.	ID=g12257.t1.exon5;Parent=g12257.t1;
OY813000.1_Germaria_angustata_genome_assembly,_chromosome:_3	AUGUSTUS	start_codon	15311801	15311803	.	-	0	ID=g12257.t1.start1;Parent=g12257.t1;
OY813000.1_Germaria_angustata_genome_assembly,_chromosome:_3	AUGUSTUS	gene	15376040	15376324	.	+	.	ID=g12258;
OY813000.1_Germaria_angustata_genome_assembly,_chromosome:_3	AUGUSTUS	mRNA	15376040	15376324	0.9	+	.	ID=g12258.t1;Parent=g12258;
OY813000.1_Germaria_angustata_genome_assembly,_chromosome:_3	AUGUSTUS	start_codon	15376040	15376042	.	+	0	ID=g12258.t1.start1;Parent=g12258.t1;
OY813000.1_Germaria_angustata_genome_assembly,_chromosome:_3	AUGUSTUS	CDS	15376040	15376324	0.9	+	0	ID=g12258.t1.CDS1;Parent=g12258.t1;
OY813000.1_Germaria_angustata_genome_assembly,_chromosome:_3	AUGUSTUS	exon	15376040	15376324	.	+	.	ID=g12258.t1.exon1;Parent=g12258.t1;
OY813000.1_Germaria_angustata_genome_assembly,_chromosome:_3	AUGUSTUS	stop_codon	15376322	15376324	.	+	0	ID=g12258.t1.stop1;Parent=g12258.t1;
OY813000.1_Germaria_angustata_genome_assembly,_chromosome:_3	AUGUSTUS	gene	15391527	15392135	.	+	.	ID=g12259;
OY813000.1_Germaria_angustata_genome_assembly,_chromosome:_3	AUGUSTUS	mRNA	15391527	15392135	0.55	+	.	ID=g12259.t1;Parent=g12259;
OY813000.1_Germaria_angustata_genome_assembly,_chromosome:_3	AUGUSTUS	start_codon	15391527	15391529	.	+	0	ID=g12259.t1.start1;Parent=g12259.t1;
OY813000.1_Germaria_angustata_genome_assembly,_chromosome:_3	AUGUSTUS	CDS	15391527	15391556	0.9	+	0	ID=g12259.t1.CDS1;Parent=g12259.t1;
OY813000.1_Germaria_angustata_genome_assembly,_chromosome:_3	AUGUSTUS	exon	15391527	15391556	.	+	.	ID=g12259.t1.exon1;Parent=g12259.t1;
OY813000.1_Germaria_angustata_genome_assembly,_chromosome:_3	AUGUSTUS	intron	15391557	15391706	0.55	+	.	ID=g12259.t1.intron1;Parent=g12259.t1;
OY813000.1_Germaria_angustata_genome_assembly,_chromosome:_3	AUGUSTUS	CDS	15391707	15392135	0.65	+	0	ID=g12259.t1.CDS2;Parent=g12259.t1;
OY813000.1_Germaria_angustata_genome_assembly,_chromosome:_3	AUGUSTUS	exon	15391707	15392135	.	+	.	ID=g12259.t1.exon2;Parent=g12259.t1;
OY813000.1_Germaria_angustata_genome_assembly,_chromosome:_3	AUGUSTUS	stop_codon	15392133	15392135	.	+	0	ID=g12259.t1.stop1;Parent=g12259.t1;
OY813000.1_Germaria_angustata_genome_assembly,_chromosome:_3	AUGUSTUS	gene	15451258	15452437	.	+	.	ID=g12260;
OY813000.1_Germaria_angustata_genome_assembly,_chromosome:_3	AUGUSTUS	mRNA	15451258	15452437	0.89	+	.	ID=g12260.t1;Parent=g12260;
OY813000.1_Germaria_angustata_genome_assembly,_chromosome:_3	AUGUSTUS	start_codon	15451258	15451260	.	+	0	ID=g12260.t1.start1;Parent=g12260.t1;
OY813000.1_Germaria_angustata_genome_assembly,_chromosome:_3	AUGUSTUS	CDS	15451258	15451422	0.89	+	0	ID=g12260.t1.CDS1;Parent=g12260.t1;
OY813000.1_Germaria_angustata_genome_assembly,_chromosome:_3	AUGUSTUS	exon	15451258	15451422	.	+	.	ID=g12260.t1.exon1;Parent=g12260.t1;
OY813000.1_Germaria_angustata_genome_assembly,_chromosome:_3	AUGUSTUS	intron	15451423	15451579	1	+	.	ID=g12260.t1.intron1;Parent=g12260.t1;
OY813000.1_Germaria_angustata_genome_assembly,_chromosome:_3	AUGUSTUS	CDS	15451580	15451752	1	+	0	ID=g12260.t1.CDS2;Parent=g12260.t1;
OY813000.1_Germaria_angustata_genome_assembly,_chromosome:_3	AUGUSTUS	exon	15451580	15451752	.	+	.	ID=g12260.t1.exon2;Parent=g12260.t1;
OY813000.1_Germaria_angustata_genome_assembly,_chromosome:_3	AUGUSTUS	intron	15451753	15451824	1	+	.	ID=g12260.t1.intron2;Parent=g12260.t1;
OY813000.1_Germaria_angustata_genome_assembly,_chromosome:_3	AUGUSTUS	CDS	15451825	15452167	1	+	1	ID=g12260.t1.CDS3;Parent=g12260.t1;
OY813000.1_Germaria_angustata_genome_assembly,_chromosome:_3	AUGUSTUS	exon	15451825	15452167	.	+	.	ID=g12260.t1.exon3;Parent=g12260.t1;
OY813000.1_Germaria_angustata_genome_assembly,_chromosome:_3	AUGUSTUS	intron	15452168	15452245	1	+	.	ID=g12260.t1.intron3;Parent=g12260.t1;
OY813000.1_Germaria_angustata_genome_assembly,_chromosome:_3	AUGUSTUS	CDS	15452246	15452437	1	+	0	ID=g12260.t1.CDS4;Parent=g12260.t1;
OY813000.1_Germaria_angustata_genome_assembly,_chromosome:_3	AUGUSTUS	exon	15452246	15452437	.	+	.	ID=g12260.t1.exon4;Parent=g12260.t1;
OY813000.1_Germaria_angustata_genome_assembly,_chromosome:_3	AUGUSTUS	stop_codon	15452435	15452437	.	+	0	ID=g12260.t1.stop1;Parent=g12260.t1;
OY813000.1_Germaria_angustata_genome_assembly,_chromosome:_3	AUGUSTUS	gene	15455720	15462749	.	+	.	ID=g12261;
OY813000.1_Germaria_angustata_genome_assembly,_chromosome:_3	AUGUSTUS	mRNA	15455720	15462749	1	+	.	ID=g12261.t1;Parent=g12261;
OY813000.1_Germaria_angustata_genome_assembly,_chromosome:_3	AUGUSTUS	start_codon	15455720	15455722	.	+	0	ID=g12261.t1.start1;Parent=g12261.t1;
OY813000.1_Germaria_angustata_genome_assembly,_chromosome:_3	AUGUSTUS	CDS	15455720	15455797	1	+	0	ID=g12261.t1.CDS1;Parent=g12261.t1;
OY813000.1_Germaria_angustata_genome_assembly,_chromosome:_3	AUGUSTUS	exon	15455720	15455797	.	+	.	ID=g12261.t1.exon1;Parent=g12261.t1;
OY813000.1_Germaria_angustata_genome_assembly,_chromosome:_3	AUGUSTUS	intron	15455798	15461690	1	+	.	ID=g12261.t1.intron1;Parent=g12261.t1;
OY813000.1_Germaria_angustata_genome_assembly,_chromosome:_3	AUGUSTUS	CDS	15461691	15461858	1	+	0	ID=g12261.t1.CDS2;Parent=g12261.t1;
OY813000.1_Germaria_angustata_genome_assembly,_chromosome:_3	AUGUSTUS	exon	15461691	15461858	.	+	.	ID=g12261.t1.exon2;Parent=g12261.t1;
OY813000.1_Germaria_angustata_genome_assembly,_chromosome:_3	AUGUSTUS	intron	15461859	15461919	1	+	.	ID=g12261.t1.intron2;Parent=g12261.t1;
OY813000.1_Germaria_angustata_genome_assembly,_chromosome:_3	AUGUSTUS	CDS	15461920	15462092	1	+	0	ID=g12261.t1.CDS3;Parent=g12261.t1;
OY813000.1_Germaria_angustata_genome_assembly,_chromosome:_3	AUGUSTUS	exon	15461920	15462092	.	+	.	ID=g12261.t1.exon3;Parent=g12261.t1;
OY813000.1_Germaria_angustata_genome_assembly,_chromosome:_3	AUGUSTUS	intron	15462093	15462147	1	+	.	ID=g12261.t1.intron3;Parent=g12261.t1;
OY813000.1_Germaria_angustata_genome_assembly,_chromosome:_3	AUGUSTUS	CDS	15462148	15462490	1	+	1	ID=g12261.t1.CDS4;Parent=g12261.t1;
OY813000.1_Germaria_angustata_genome_assembly,_chromosome:_3	AUGUSTUS	exon	15462148	15462490	.	+	.	ID=g12261.t1.exon4;Parent=g12261.t1;
OY813000.1_Germaria_angustata_genome_assembly,_chromosome:_3	AUGUSTUS	intron	15462491	15462551	1	+	.	ID=g12261.t1.intron4;Parent=g12261.t1;
OY813000.1_Germaria_angustata_genome_assembly,_chromosome:_3	AUGUSTUS	CDS	15462552	15462749	1	+	0	ID=g12261.t1.CDS5;Parent=g12261.t1;
OY813000.1_Germaria_angustata_genome_assembly,_chromosome:_3	AUGUSTUS	exon	15462552	15462749	.	+	.	ID=g12261.t1.exon5;Parent=g12261.t1;
OY813000.1_Germaria_angustata_genome_assembly,_chromosome:_3	AUGUSTUS	stop_codon	15462747	15462749	.	+	0	ID=g12261.t1.stop1;Parent=g12261.t1;
OY813000.1_Germaria_angustata_genome_assembly,_chromosome:_3	AUGUSTUS	mRNA	15455720	15462749	1	+	.	ID=g12261.t2;Parent=g12261;
OY813000.1_Germaria_angustata_genome_assembly,_chromosome:_3	AUGUSTUS	start_codon	15455720	15455722	.	+	0	ID=g12261.t2.start1;Parent=g12261.t2;
OY813000.1_Germaria_angustata_genome_assembly,_chromosome:_3	AUGUSTUS	CDS	15455720	15455797	1	+	0	ID=g12261.t2.CDS1;Parent=g12261.t2;
OY813000.1_Germaria_angustata_genome_assembly,_chromosome:_3	AUGUSTUS	exon	15455720	15455797	.	+	.	ID=g12261.t2.exon1;Parent=g12261.t2;
OY813000.1_Germaria_angustata_genome_assembly,_chromosome:_3	AUGUSTUS	intron	15455798	15459236	1	+	.	ID=g12261.t2.intron1;Parent=g12261.t2;
OY813000.1_Germaria_angustata_genome_assembly,_chromosome:_3	AUGUSTUS	CDS	15459237	15459574	1	+	0	ID=g12261.t2.CDS2;Parent=g12261.t2;
OY813000.1_Germaria_angustata_genome_assembly,_chromosome:_3	AUGUSTUS	exon	15459237	15459574	.	+	.	ID=g12261.t2.exon2;Parent=g12261.t2;
OY813000.1_Germaria_angustata_genome_assembly,_chromosome:_3	AUGUSTUS	intron	15459575	15459628	1	+	.	ID=g12261.t2.intron2;Parent=g12261.t2;
OY813000.1_Germaria_angustata_genome_assembly,_chromosome:_3	AUGUSTUS	CDS	15459629	15459971	1	+	1	ID=g12261.t2.CDS3;Parent=g12261.t2;
OY813000.1_Germaria_angustata_genome_assembly,_chromosome:_3	AUGUSTUS	exon	15459629	15459971	.	+	.	ID=g12261.t2.exon3;Parent=g12261.t2;
OY813000.1_Germaria_angustata_genome_assembly,_chromosome:_3	AUGUSTUS	intron	15459972	15460041	1	+	.	ID=g12261.t2.intron3;Parent=g12261.t2;
OY813000.1_Germaria_angustata_genome_assembly,_chromosome:_3	AUGUSTUS	CDS	15460042	15460143	1	+	0	ID=g12261.t2.CDS4;Parent=g12261.t2;
OY813000.1_Germaria_angustata_genome_assembly,_chromosome:_3	AUGUSTUS	exon	15460042	15460143	.	+	.	ID=g12261.t2.exon4;Parent=g12261.t2;
OY813000.1_Germaria_angustata_genome_assembly,_chromosome:_3	AUGUSTUS	intron	15460144	15461690	1	+	.	ID=g12261.t2.intron4;Parent=g12261.t2;
OY813000.1_Germaria_angustata_genome_assembly,_chromosome:_3	AUGUSTUS	CDS	15461691	15461858	1	+	0	ID=g12261.t2.CDS5;Parent=g12261.t2;
OY813000.1_Germaria_angustata_genome_assembly,_chromosome:_3	AUGUSTUS	exon	15461691	15461858	.	+	.	ID=g12261.t2.exon5;Parent=g12261.t2;
OY813000.1_Germaria_angustata_genome_assembly,_chromosome:_3	AUGUSTUS	intron	15461859	15461919	1	+	.	ID=g12261.t2.intron5;Parent=g12261.t2;
OY813000.1_Germaria_angustata_genome_assembly,_chromosome:_3	AUGUSTUS	CDS	15461920	15462092	1	+	0	ID=g12261.t2.CDS6;Parent=g12261.t2;
OY813000.1_Germaria_angustata_genome_assembly,_chromosome:_3	AUGUSTUS	exon	15461920	15462092	.	+	.	ID=g12261.t2.exon6;Parent=g12261.t2;
OY813000.1_Germaria_angustata_genome_assembly,_chromosome:_3	AUGUSTUS	intron	15462093	15462147	1	+	.	ID=g12261.t2.intron6;Parent=g12261.t2;
OY813000.1_Germaria_angustata_genome_assembly,_chromosome:_3	AUGUSTUS	CDS	15462148	15462490	1	+	1	ID=g12261.t2.CDS7;Parent=g12261.t2;
OY813000.1_Germaria_angustata_genome_assembly,_chromosome:_3	AUGUSTUS	exon	15462148	15462490	.	+	.	ID=g12261.t2.exon7;Parent=g12261.t2;
OY813000.1_Germaria_angustata_genome_assembly,_chromosome:_3	AUGUSTUS	intron	15462491	15462551	1	+	.	ID=g12261.t2.intron7;Parent=g12261.t2;
OY813000.1_Germaria_angustata_genome_assembly,_chromosome:_3	AUGUSTUS	CDS	15462552	15462749	1	+	0	ID=g12261.t2.CDS8;Parent=g12261.t2;
OY813000.1_Germaria_angustata_genome_assembly,_chromosome:_3	AUGUSTUS	exon	15462552	15462749	.	+	.	ID=g12261.t2.exon8;Parent=g12261.t2;
OY813000.1_Germaria_angustata_genome_assembly,_chromosome:_3	AUGUSTUS	stop_codon	15462747	15462749	.	+	0	ID=g12261.t2.stop1;Parent=g12261.t2;
OY813000.1_Germaria_angustata_genome_assembly,_chromosome:_3	AUGUSTUS	gene	15482471	15483337	.	-	.	ID=g12262;
OY813000.1_Germaria_angustata_genome_assembly,_chromosome:_3	AUGUSTUS	mRNA	15482471	15483337	0.63	-	.	ID=g12262.t1;Parent=g12262;
OY813000.1_Germaria_angustata_genome_assembly,_chromosome:_3	AUGUSTUS	stop_codon	15482471	15482473	.	-	0	ID=g12262.t1.stop1;Parent=g12262.t1;
OY813000.1_Germaria_angustata_genome_assembly,_chromosome:_3	AUGUSTUS	CDS	15482471	15483337	0.63	-	0	ID=g12262.t1.CDS1;Parent=g12262.t1;
OY813000.1_Germaria_angustata_genome_assembly,_chromosome:_3	AUGUSTUS	exon	15482471	15483337	.	-	.	ID=g12262.t1.exon1;Parent=g12262.t1;
OY813000.1_Germaria_angustata_genome_assembly,_chromosome:_3	AUGUSTUS	start_codon	15483335	15483337	.	-	0	ID=g12262.t1.start1;Parent=g12262.t1;
OY813000.1_Germaria_angustata_genome_assembly,_chromosome:_3	AUGUSTUS	gene	15482471	15483697	.	-	.	ID=g12263;
OY813000.1_Germaria_angustata_genome_assembly,_chromosome:_3	AUGUSTUS	mRNA	15482471	15483697	0.91	-	.	ID=g12263.t1;Parent=g12263;
OY813000.1_Germaria_angustata_genome_assembly,_chromosome:_3	AUGUSTUS	stop_codon	15482471	15482473	.	-	0	ID=g12263.t1.stop1;Parent=g12263.t1;
OY813000.1_Germaria_angustata_genome_assembly,_chromosome:_3	AUGUSTUS	CDS	15482471	15482964	0.98	-	2	ID=g12263.t1.CDS1;Parent=g12263.t1;
OY813000.1_Germaria_angustata_genome_assembly,_chromosome:_3	AUGUSTUS	exon	15482471	15482964	.	-	.	ID=g12263.t1.exon1;Parent=g12263.t1;
OY813000.1_Germaria_angustata_genome_assembly,_chromosome:_3	AUGUSTUS	intron	15482965	15483588	0.96	-	.	ID=g12263.t1.intron1;Parent=g12263.t1;
OY813000.1_Germaria_angustata_genome_assembly,_chromosome:_3	AUGUSTUS	CDS	15483589	15483697	0.93	-	0	ID=g12263.t1.CDS2;Parent=g12263.t1;
OY813000.1_Germaria_angustata_genome_assembly,_chromosome:_3	AUGUSTUS	exon	15483589	15483697	.	-	.	ID=g12263.t1.exon2;Parent=g12263.t1;
OY813000.1_Germaria_angustata_genome_assembly,_chromosome:_3	AUGUSTUS	start_codon	15483695	15483697	.	-	0	ID=g12263.t1.start1;Parent=g12263.t1;
OY813000.1_Germaria_angustata_genome_assembly,_chromosome:_3	AUGUSTUS	gene	15502654	15519075	.	+	.	ID=g12264;
OY813000.1_Germaria_angustata_genome_assembly,_chromosome:_3	AUGUSTUS	mRNA	15502654	15519075	0.94	+	.	ID=g12264.t1;Parent=g12264;
OY813000.1_Germaria_angustata_genome_assembly,_chromosome:_3	AUGUSTUS	start_codon	15502654	15502656	.	+	0	ID=g12264.t1.start1;Parent=g12264.t1;
OY813000.1_Germaria_angustata_genome_assembly,_chromosome:_3	AUGUSTUS	CDS	15502654	15502849	0.94	+	0	ID=g12264.t1.CDS1;Parent=g12264.t1;
OY813000.1_Germaria_angustata_genome_assembly,_chromosome:_3	AUGUSTUS	exon	15502654	15502849	.	+	.	ID=g12264.t1.exon1;Parent=g12264.t1;
OY813000.1_Germaria_angustata_genome_assembly,_chromosome:_3	AUGUSTUS	intron	15502850	15516838	0.99	+	.	ID=g12264.t1.intron1;Parent=g12264.t1;
OY813000.1_Germaria_angustata_genome_assembly,_chromosome:_3	AUGUSTUS	CDS	15516839	15517578	1	+	2	ID=g12264.t1.CDS2;Parent=g12264.t1;
OY813000.1_Germaria_angustata_genome_assembly,_chromosome:_3	AUGUSTUS	exon	15516839	15517578	.	+	.	ID=g12264.t1.exon2;Parent=g12264.t1;
OY813000.1_Germaria_angustata_genome_assembly,_chromosome:_3	AUGUSTUS	intron	15517579	15518820	1	+	.	ID=g12264.t1.intron2;Parent=g12264.t1;
OY813000.1_Germaria_angustata_genome_assembly,_chromosome:_3	AUGUSTUS	CDS	15518821	15519075	1	+	0	ID=g12264.t1.CDS3;Parent=g12264.t1;
OY813000.1_Germaria_angustata_genome_assembly,_chromosome:_3	AUGUSTUS	exon	15518821	15519075	.	+	.	ID=g12264.t1.exon3;Parent=g12264.t1;
OY813000.1_Germaria_angustata_genome_assembly,_chromosome:_3	AUGUSTUS	stop_codon	15519073	15519075	.	+	0	ID=g12264.t1.stop1;Parent=g12264.t1;
OY813000.1_Germaria_angustata_genome_assembly,_chromosome:_3	AUGUSTUS	gene	15521709	15526758	.	-	.	ID=g12265;
OY813000.1_Germaria_angustata_genome_assembly,_chromosome:_3	AUGUSTUS	mRNA	15521709	15526758	1	-	.	ID=g12265.t1;Parent=g12265;
OY813000.1_Germaria_angustata_genome_assembly,_chromosome:_3	AUGUSTUS	stop_codon	15521709	15521711	.	-	0	ID=g12265.t1.stop1;Parent=g12265.t1;
OY813000.1_Germaria_angustata_genome_assembly,_chromosome:_3	AUGUSTUS	CDS	15521709	15522135	1	-	1	ID=g12265.t1.CDS1;Parent=g12265.t1;
OY813000.1_Germaria_angustata_genome_assembly,_chromosome:_3	AUGUSTUS	exon	15521709	15522135	.	-	.	ID=g12265.t1.exon1;Parent=g12265.t1;
OY813000.1_Germaria_angustata_genome_assembly,_chromosome:_3	AUGUSTUS	intron	15522136	15522197	1	-	.	ID=g12265.t1.intron1;Parent=g12265.t1;
OY813000.1_Germaria_angustata_genome_assembly,_chromosome:_3	AUGUSTUS	CDS	15522198	15522457	1	-	0	ID=g12265.t1.CDS2;Parent=g12265.t1;
OY813000.1_Germaria_angustata_genome_assembly,_chromosome:_3	AUGUSTUS	exon	15522198	15522457	.	-	.	ID=g12265.t1.exon2;Parent=g12265.t1;
OY813000.1_Germaria_angustata_genome_assembly,_chromosome:_3	AUGUSTUS	intron	15522458	15524348	1	-	.	ID=g12265.t1.intron2;Parent=g12265.t1;
OY813000.1_Germaria_angustata_genome_assembly,_chromosome:_3	AUGUSTUS	CDS	15524349	15524497	1	-	2	ID=g12265.t1.CDS3;Parent=g12265.t1;
OY813000.1_Germaria_angustata_genome_assembly,_chromosome:_3	AUGUSTUS	exon	15524349	15524497	.	-	.	ID=g12265.t1.exon3;Parent=g12265.t1;
OY813000.1_Germaria_angustata_genome_assembly,_chromosome:_3	AUGUSTUS	intron	15524498	15524564	1	-	.	ID=g12265.t1.intron3;Parent=g12265.t1;
OY813000.1_Germaria_angustata_genome_assembly,_chromosome:_3	AUGUSTUS	CDS	15524565	15524875	1	-	1	ID=g12265.t1.CDS4;Parent=g12265.t1;
OY813000.1_Germaria_angustata_genome_assembly,_chromosome:_3	AUGUSTUS	exon	15524565	15524875	.	-	.	ID=g12265.t1.exon4;Parent=g12265.t1;
OY813000.1_Germaria_angustata_genome_assembly,_chromosome:_3	AUGUSTUS	intron	15524876	15526037	1	-	.	ID=g12265.t1.intron4;Parent=g12265.t1;
OY813000.1_Germaria_angustata_genome_assembly,_chromosome:_3	AUGUSTUS	CDS	15526038	15526181	1	-	1	ID=g12265.t1.CDS5;Parent=g12265.t1;
OY813000.1_Germaria_angustata_genome_assembly,_chromosome:_3	AUGUSTUS	exon	15526038	15526181	.	-	.	ID=g12265.t1.exon5;Parent=g12265.t1;
OY813000.1_Germaria_angustata_genome_assembly,_chromosome:_3	AUGUSTUS	intron	15526182	15526252	1	-	.	ID=g12265.t1.intron5;Parent=g12265.t1;
OY813000.1_Germaria_angustata_genome_assembly,_chromosome:_3	AUGUSTUS	CDS	15526253	15526758	1	-	0	ID=g12265.t1.CDS6;Parent=g12265.t1;
OY813000.1_Germaria_angustata_genome_assembly,_chromosome:_3	AUGUSTUS	exon	15526253	15526758	.	-	.	ID=g12265.t1.exon6;Parent=g12265.t1;
OY813000.1_Germaria_angustata_genome_assembly,_chromosome:_3	AUGUSTUS	start_codon	15526756	15526758	.	-	0	ID=g12265.t1.start1;Parent=g12265.t1;
OY813000.1_Germaria_angustata_genome_assembly,_chromosome:_3	AUGUSTUS	gene	15529443	15540531	.	+	.	ID=g12266;
OY813000.1_Germaria_angustata_genome_assembly,_chromosome:_3	AUGUSTUS	mRNA	15529443	15540531	0.99	+	.	ID=g12266.t1;Parent=g12266;
OY813000.1_Germaria_angustata_genome_assembly,_chromosome:_3	AUGUSTUS	start_codon	15529443	15529445	.	+	0	ID=g12266.t1.start1;Parent=g12266.t1;
OY813000.1_Germaria_angustata_genome_assembly,_chromosome:_3	AUGUSTUS	CDS	15529443	15529536	1	+	0	ID=g12266.t1.CDS1;Parent=g12266.t1;
OY813000.1_Germaria_angustata_genome_assembly,_chromosome:_3	AUGUSTUS	exon	15529443	15529536	.	+	.	ID=g12266.t1.exon1;Parent=g12266.t1;
OY813000.1_Germaria_angustata_genome_assembly,_chromosome:_3	AUGUSTUS	intron	15529537	15529602	1	+	.	ID=g12266.t1.intron1;Parent=g12266.t1;
OY813000.1_Germaria_angustata_genome_assembly,_chromosome:_3	AUGUSTUS	CDS	15529603	15529898	1	+	2	ID=g12266.t1.CDS2;Parent=g12266.t1;
OY813000.1_Germaria_angustata_genome_assembly,_chromosome:_3	AUGUSTUS	exon	15529603	15529898	.	+	.	ID=g12266.t1.exon2;Parent=g12266.t1;
OY813000.1_Germaria_angustata_genome_assembly,_chromosome:_3	AUGUSTUS	intron	15529899	15529980	1	+	.	ID=g12266.t1.intron2;Parent=g12266.t1;
OY813000.1_Germaria_angustata_genome_assembly,_chromosome:_3	AUGUSTUS	CDS	15529981	15530292	1	+	0	ID=g12266.t1.CDS3;Parent=g12266.t1;
OY813000.1_Germaria_angustata_genome_assembly,_chromosome:_3	AUGUSTUS	exon	15529981	15530292	.	+	.	ID=g12266.t1.exon3;Parent=g12266.t1;
OY813000.1_Germaria_angustata_genome_assembly,_chromosome:_3	AUGUSTUS	intron	15530293	15531803	1	+	.	ID=g12266.t1.intron3;Parent=g12266.t1;
OY813000.1_Germaria_angustata_genome_assembly,_chromosome:_3	AUGUSTUS	CDS	15531804	15532191	1	+	0	ID=g12266.t1.CDS4;Parent=g12266.t1;
OY813000.1_Germaria_angustata_genome_assembly,_chromosome:_3	AUGUSTUS	exon	15531804	15532191	.	+	.	ID=g12266.t1.exon4;Parent=g12266.t1;
OY813000.1_Germaria_angustata_genome_assembly,_chromosome:_3	AUGUSTUS	intron	15532192	15533787	1	+	.	ID=g12266.t1.intron4;Parent=g12266.t1;
OY813000.1_Germaria_angustata_genome_assembly,_chromosome:_3	AUGUSTUS	CDS	15533788	15534552	1	+	2	ID=g12266.t1.CDS5;Parent=g12266.t1;
OY813000.1_Germaria_angustata_genome_assembly,_chromosome:_3	AUGUSTUS	exon	15533788	15534552	.	+	.	ID=g12266.t1.exon5;Parent=g12266.t1;
OY813000.1_Germaria_angustata_genome_assembly,_chromosome:_3	AUGUSTUS	intron	15534553	15534616	1	+	.	ID=g12266.t1.intron5;Parent=g12266.t1;
OY813000.1_Germaria_angustata_genome_assembly,_chromosome:_3	AUGUSTUS	CDS	15534617	15534805	1	+	2	ID=g12266.t1.CDS6;Parent=g12266.t1;
OY813000.1_Germaria_angustata_genome_assembly,_chromosome:_3	AUGUSTUS	exon	15534617	15534805	.	+	.	ID=g12266.t1.exon6;Parent=g12266.t1;
OY813000.1_Germaria_angustata_genome_assembly,_chromosome:_3	AUGUSTUS	intron	15534806	15537336	1	+	.	ID=g12266.t1.intron6;Parent=g12266.t1;
OY813000.1_Germaria_angustata_genome_assembly,_chromosome:_3	AUGUSTUS	CDS	15537337	15537498	1	+	2	ID=g12266.t1.CDS7;Parent=g12266.t1;
OY813000.1_Germaria_angustata_genome_assembly,_chromosome:_3	AUGUSTUS	exon	15537337	15537498	.	+	.	ID=g12266.t1.exon7;Parent=g12266.t1;
OY813000.1_Germaria_angustata_genome_assembly,_chromosome:_3	AUGUSTUS	intron	15537499	15537571	1	+	.	ID=g12266.t1.intron7;Parent=g12266.t1;
OY813000.1_Germaria_angustata_genome_assembly,_chromosome:_3	AUGUSTUS	CDS	15537572	15537880	1	+	2	ID=g12266.t1.CDS8;Parent=g12266.t1;
OY813000.1_Germaria_angustata_genome_assembly,_chromosome:_3	AUGUSTUS	exon	15537572	15537880	.	+	.	ID=g12266.t1.exon8;Parent=g12266.t1;
OY813000.1_Germaria_angustata_genome_assembly,_chromosome:_3	AUGUSTUS	intron	15537881	15539075	1	+	.	ID=g12266.t1.intron8;Parent=g12266.t1;
OY813000.1_Germaria_angustata_genome_assembly,_chromosome:_3	AUGUSTUS	CDS	15539076	15539877	1	+	2	ID=g12266.t1.CDS9;Parent=g12266.t1;
OY813000.1_Germaria_angustata_genome_assembly,_chromosome:_3	AUGUSTUS	exon	15539076	15539877	.	+	.	ID=g12266.t1.exon9;Parent=g12266.t1;
OY813000.1_Germaria_angustata_genome_assembly,_chromosome:_3	AUGUSTUS	intron	15539878	15540051	1	+	.	ID=g12266.t1.intron9;Parent=g12266.t1;
OY813000.1_Germaria_angustata_genome_assembly,_chromosome:_3	AUGUSTUS	CDS	15540052	15540200	1	+	1	ID=g12266.t1.CDS10;Parent=g12266.t1;
OY813000.1_Germaria_angustata_genome_assembly,_chromosome:_3	AUGUSTUS	exon	15540052	15540200	.	+	.	ID=g12266.t1.exon10;Parent=g12266.t1;
OY813000.1_Germaria_angustata_genome_assembly,_chromosome:_3	AUGUSTUS	intron	15540201	15540291	1	+	.	ID=g12266.t1.intron10;Parent=g12266.t1;
OY813000.1_Germaria_angustata_genome_assembly,_chromosome:_3	AUGUSTUS	CDS	15540292	15540438	0.99	+	2	ID=g12266.t1.CDS11;Parent=g12266.t1;
OY813000.1_Germaria_angustata_genome_assembly,_chromosome:_3	AUGUSTUS	exon	15540292	15540438	.	+	.	ID=g12266.t1.exon11;Parent=g12266.t1;
OY813000.1_Germaria_angustata_genome_assembly,_chromosome:_3	AUGUSTUS	intron	15540439	15540511	0.99	+	.	ID=g12266.t1.intron11;Parent=g12266.t1;
OY813000.1_Germaria_angustata_genome_assembly,_chromosome:_3	AUGUSTUS	CDS	15540512	15540531	0.99	+	2	ID=g12266.t1.CDS12;Parent=g12266.t1;
OY813000.1_Germaria_angustata_genome_assembly,_chromosome:_3	AUGUSTUS	exon	15540512	15540531	.	+	.	ID=g12266.t1.exon12;Parent=g12266.t1;
OY813000.1_Germaria_angustata_genome_assembly,_chromosome:_3	AUGUSTUS	stop_codon	15540529	15540531	.	+	0	ID=g12266.t1.stop1;Parent=g12266.t1;
OY813000.1_Germaria_angustata_genome_assembly,_chromosome:_3	AUGUSTUS	gene	15572902	15578459	.	+	.	ID=g12267;
OY813000.1_Germaria_angustata_genome_assembly,_chromosome:_3	AUGUSTUS	mRNA	15572902	15578459	1	+	.	ID=g12267.t1;Parent=g12267;
OY813000.1_Germaria_angustata_genome_assembly,_chromosome:_3	AUGUSTUS	start_codon	15572902	15572904	.	+	0	ID=g12267.t1.start1;Parent=g12267.t1;
OY813000.1_Germaria_angustata_genome_assembly,_chromosome:_3	AUGUSTUS	CDS	15572902	15573135	1	+	0	ID=g12267.t1.CDS1;Parent=g12267.t1;
OY813000.1_Germaria_angustata_genome_assembly,_chromosome:_3	AUGUSTUS	exon	15572902	15573135	.	+	.	ID=g12267.t1.exon1;Parent=g12267.t1;
OY813000.1_Germaria_angustata_genome_assembly,_chromosome:_3	AUGUSTUS	intron	15573136	15573221	1	+	.	ID=g12267.t1.intron1;Parent=g12267.t1;
OY813000.1_Germaria_angustata_genome_assembly,_chromosome:_3	AUGUSTUS	CDS	15573222	15573325	1	+	0	ID=g12267.t1.CDS2;Parent=g12267.t1;
OY813000.1_Germaria_angustata_genome_assembly,_chromosome:_3	AUGUSTUS	exon	15573222	15573325	.	+	.	ID=g12267.t1.exon2;Parent=g12267.t1;
OY813000.1_Germaria_angustata_genome_assembly,_chromosome:_3	AUGUSTUS	intron	15573326	15575211	1	+	.	ID=g12267.t1.intron2;Parent=g12267.t1;
OY813000.1_Germaria_angustata_genome_assembly,_chromosome:_3	AUGUSTUS	CDS	15575212	15575338	1	+	1	ID=g12267.t1.CDS3;Parent=g12267.t1;
OY813000.1_Germaria_angustata_genome_assembly,_chromosome:_3	AUGUSTUS	exon	15575212	15575338	.	+	.	ID=g12267.t1.exon3;Parent=g12267.t1;
OY813000.1_Germaria_angustata_genome_assembly,_chromosome:_3	AUGUSTUS	intron	15575339	15575410	1	+	.	ID=g12267.t1.intron3;Parent=g12267.t1;
OY813000.1_Germaria_angustata_genome_assembly,_chromosome:_3	AUGUSTUS	CDS	15575411	15575624	1	+	0	ID=g12267.t1.CDS4;Parent=g12267.t1;
OY813000.1_Germaria_angustata_genome_assembly,_chromosome:_3	AUGUSTUS	exon	15575411	15575624	.	+	.	ID=g12267.t1.exon4;Parent=g12267.t1;
OY813000.1_Germaria_angustata_genome_assembly,_chromosome:_3	AUGUSTUS	intron	15575625	15575691	1	+	.	ID=g12267.t1.intron4;Parent=g12267.t1;
OY813000.1_Germaria_angustata_genome_assembly,_chromosome:_3	AUGUSTUS	CDS	15575692	15575828	1	+	2	ID=g12267.t1.CDS5;Parent=g12267.t1;
OY813000.1_Germaria_angustata_genome_assembly,_chromosome:_3	AUGUSTUS	exon	15575692	15575828	.	+	.	ID=g12267.t1.exon5;Parent=g12267.t1;
OY813000.1_Germaria_angustata_genome_assembly,_chromosome:_3	AUGUSTUS	intron	15575829	15577814	1	+	.	ID=g12267.t1.intron5;Parent=g12267.t1;
OY813000.1_Germaria_angustata_genome_assembly,_chromosome:_3	AUGUSTUS	CDS	15577815	15578459	1	+	0	ID=g12267.t1.CDS6;Parent=g12267.t1;
OY813000.1_Germaria_angustata_genome_assembly,_chromosome:_3	AUGUSTUS	exon	15577815	15578459	.	+	.	ID=g12267.t1.exon6;Parent=g12267.t1;
OY813000.1_Germaria_angustata_genome_assembly,_chromosome:_3	AUGUSTUS	stop_codon	15578457	15578459	.	+	0	ID=g12267.t1.stop1;Parent=g12267.t1;
OY813000.1_Germaria_angustata_genome_assembly,_chromosome:_3	AUGUSTUS	gene	15619132	15634797	.	+	.	ID=g12268;
OY813000.1_Germaria_angustata_genome_assembly,_chromosome:_3	AUGUSTUS	mRNA	15619132	15634797	1	+	.	ID=g12268.t1;Parent=g12268;
OY813000.1_Germaria_angustata_genome_assembly,_chromosome:_3	AUGUSTUS	start_codon	15619132	15619134	.	+	0	ID=g12268.t1.start1;Parent=g12268.t1;
OY813000.1_Germaria_angustata_genome_assembly,_chromosome:_3	AUGUSTUS	CDS	15619132	15619191	1	+	0	ID=g12268.t1.CDS1;Parent=g12268.t1;
OY813000.1_Germaria_angustata_genome_assembly,_chromosome:_3	AUGUSTUS	exon	15619132	15619191	.	+	.	ID=g12268.t1.exon1;Parent=g12268.t1;
OY813000.1_Germaria_angustata_genome_assembly,_chromosome:_3	AUGUSTUS	intron	15619192	15628896	1	+	.	ID=g12268.t1.intron1;Parent=g12268.t1;
OY813000.1_Germaria_angustata_genome_assembly,_chromosome:_3	AUGUSTUS	CDS	15628897	15629309	1	+	0	ID=g12268.t1.CDS2;Parent=g12268.t1;
OY813000.1_Germaria_angustata_genome_assembly,_chromosome:_3	AUGUSTUS	exon	15628897	15629309	.	+	.	ID=g12268.t1.exon2;Parent=g12268.t1;
OY813000.1_Germaria_angustata_genome_assembly,_chromosome:_3	AUGUSTUS	intron	15629310	15632330	1	+	.	ID=g12268.t1.intron2;Parent=g12268.t1;
OY813000.1_Germaria_angustata_genome_assembly,_chromosome:_3	AUGUSTUS	CDS	15632331	15633305	1	+	1	ID=g12268.t1.CDS3;Parent=g12268.t1;
OY813000.1_Germaria_angustata_genome_assembly,_chromosome:_3	AUGUSTUS	exon	15632331	15633305	.	+	.	ID=g12268.t1.exon3;Parent=g12268.t1;
OY813000.1_Germaria_angustata_genome_assembly,_chromosome:_3	AUGUSTUS	intron	15633306	15633563	1	+	.	ID=g12268.t1.intron3;Parent=g12268.t1;
OY813000.1_Germaria_angustata_genome_assembly,_chromosome:_3	AUGUSTUS	CDS	15633564	15633951	1	+	1	ID=g12268.t1.CDS4;Parent=g12268.t1;
OY813000.1_Germaria_angustata_genome_assembly,_chromosome:_3	AUGUSTUS	exon	15633564	15633951	.	+	.	ID=g12268.t1.exon4;Parent=g12268.t1;
OY813000.1_Germaria_angustata_genome_assembly,_chromosome:_3	AUGUSTUS	intron	15633952	15634070	1	+	.	ID=g12268.t1.intron4;Parent=g12268.t1;
OY813000.1_Germaria_angustata_genome_assembly,_chromosome:_3	AUGUSTUS	CDS	15634071	15634273	1	+	0	ID=g12268.t1.CDS5;Parent=g12268.t1;
OY813000.1_Germaria_angustata_genome_assembly,_chromosome:_3	AUGUSTUS	exon	15634071	15634273	.	+	.	ID=g12268.t1.exon5;Parent=g12268.t1;
OY813000.1_Germaria_angustata_genome_assembly,_chromosome:_3	AUGUSTUS	intron	15634274	15634328	1	+	.	ID=g12268.t1.intron5;Parent=g12268.t1;
OY813000.1_Germaria_angustata_genome_assembly,_chromosome:_3	AUGUSTUS	CDS	15634329	15634797	1	+	1	ID=g12268.t1.CDS6;Parent=g12268.t1;
OY813000.1_Germaria_angustata_genome_assembly,_chromosome:_3	AUGUSTUS	exon	15634329	15634797	.	+	.	ID=g12268.t1.exon6;Parent=g12268.t1;
OY813000.1_Germaria_angustata_genome_assembly,_chromosome:_3	AUGUSTUS	stop_codon	15634795	15634797	.	+	0	ID=g12268.t1.stop1;Parent=g12268.t1;
OY813000.1_Germaria_angustata_genome_assembly,_chromosome:_3	AUGUSTUS	gene	15647688	15651911	.	-	.	ID=g12269;
OY813000.1_Germaria_angustata_genome_assembly,_chromosome:_3	AUGUSTUS	mRNA	15647688	15651911	1	-	.	ID=g12269.t1;Parent=g12269;
OY813000.1_Germaria_angustata_genome_assembly,_chromosome:_3	AUGUSTUS	stop_codon	15647688	15647690	.	-	0	ID=g12269.t1.stop1;Parent=g12269.t1;
OY813000.1_Germaria_angustata_genome_assembly,_chromosome:_3	AUGUSTUS	CDS	15647688	15648603	1	-	1	ID=g12269.t1.CDS1;Parent=g12269.t1;
OY813000.1_Germaria_angustata_genome_assembly,_chromosome:_3	AUGUSTUS	exon	15647688	15648603	.	-	.	ID=g12269.t1.exon1;Parent=g12269.t1;
OY813000.1_Germaria_angustata_genome_assembly,_chromosome:_3	AUGUSTUS	intron	15648604	15649079	1	-	.	ID=g12269.t1.intron1;Parent=g12269.t1;
OY813000.1_Germaria_angustata_genome_assembly,_chromosome:_3	AUGUSTUS	CDS	15649080	15649127	1	-	1	ID=g12269.t1.CDS2;Parent=g12269.t1;
OY813000.1_Germaria_angustata_genome_assembly,_chromosome:_3	AUGUSTUS	exon	15649080	15649127	.	-	.	ID=g12269.t1.exon2;Parent=g12269.t1;
OY813000.1_Germaria_angustata_genome_assembly,_chromosome:_3	AUGUSTUS	intron	15649128	15649642	1	-	.	ID=g12269.t1.intron2;Parent=g12269.t1;
OY813000.1_Germaria_angustata_genome_assembly,_chromosome:_3	AUGUSTUS	CDS	15649643	15649762	1	-	1	ID=g12269.t1.CDS3;Parent=g12269.t1;
OY813000.1_Germaria_angustata_genome_assembly,_chromosome:_3	AUGUSTUS	exon	15649643	15649762	.	-	.	ID=g12269.t1.exon3;Parent=g12269.t1;
OY813000.1_Germaria_angustata_genome_assembly,_chromosome:_3	AUGUSTUS	intron	15649763	15651311	1	-	.	ID=g12269.t1.intron3;Parent=g12269.t1;
OY813000.1_Germaria_angustata_genome_assembly,_chromosome:_3	AUGUSTUS	CDS	15651312	15651402	1	-	2	ID=g12269.t1.CDS4;Parent=g12269.t1;
OY813000.1_Germaria_angustata_genome_assembly,_chromosome:_3	AUGUSTUS	exon	15651312	15651402	.	-	.	ID=g12269.t1.exon4;Parent=g12269.t1;
OY813000.1_Germaria_angustata_genome_assembly,_chromosome:_3	AUGUSTUS	intron	15651403	15651461	1	-	.	ID=g12269.t1.intron4;Parent=g12269.t1;
OY813000.1_Germaria_angustata_genome_assembly,_chromosome:_3	AUGUSTUS	CDS	15651462	15651657	1	-	0	ID=g12269.t1.CDS5;Parent=g12269.t1;
OY813000.1_Germaria_angustata_genome_assembly,_chromosome:_3	AUGUSTUS	exon	15651462	15651657	.	-	.	ID=g12269.t1.exon5;Parent=g12269.t1;
OY813000.1_Germaria_angustata_genome_assembly,_chromosome:_3	AUGUSTUS	intron	15651658	15651818	1	-	.	ID=g12269.t1.intron5;Parent=g12269.t1;
OY813000.1_Germaria_angustata_genome_assembly,_chromosome:_3	AUGUSTUS	CDS	15651819	15651911	1	-	0	ID=g12269.t1.CDS6;Parent=g12269.t1;
OY813000.1_Germaria_angustata_genome_assembly,_chromosome:_3	AUGUSTUS	exon	15651819	15651911	.	-	.	ID=g12269.t1.exon6;Parent=g12269.t1;
OY813000.1_Germaria_angustata_genome_assembly,_chromosome:_3	AUGUSTUS	start_codon	15651909	15651911	.	-	0	ID=g12269.t1.start1;Parent=g12269.t1;
OY813000.1_Germaria_angustata_genome_assembly,_chromosome:_3	AUGUSTUS	mRNA	15647688	15651911	1	-	.	ID=g12269.t2;Parent=g12269;
OY813000.1_Germaria_angustata_genome_assembly,_chromosome:_3	AUGUSTUS	stop_codon	15647688	15647690	.	-	0	ID=g12269.t2.stop1;Parent=g12269.t2;
OY813000.1_Germaria_angustata_genome_assembly,_chromosome:_3	AUGUSTUS	CDS	15647688	15648603	1	-	1	ID=g12269.t2.CDS1;Parent=g12269.t2;
OY813000.1_Germaria_angustata_genome_assembly,_chromosome:_3	AUGUSTUS	exon	15647688	15648603	.	-	.	ID=g12269.t2.exon1;Parent=g12269.t2;
OY813000.1_Germaria_angustata_genome_assembly,_chromosome:_3	AUGUSTUS	intron	15648604	15649642	1	-	.	ID=g12269.t2.intron1;Parent=g12269.t2;
OY813000.1_Germaria_angustata_genome_assembly,_chromosome:_3	AUGUSTUS	CDS	15649643	15649762	1	-	1	ID=g12269.t2.CDS2;Parent=g12269.t2;
OY813000.1_Germaria_angustata_genome_assembly,_chromosome:_3	AUGUSTUS	exon	15649643	15649762	.	-	.	ID=g12269.t2.exon2;Parent=g12269.t2;
OY813000.1_Germaria_angustata_genome_assembly,_chromosome:_3	AUGUSTUS	intron	15649763	15651311	1	-	.	ID=g12269.t2.intron2;Parent=g12269.t2;
OY813000.1_Germaria_angustata_genome_assembly,_chromosome:_3	AUGUSTUS	CDS	15651312	15651402	1	-	2	ID=g12269.t2.CDS3;Parent=g12269.t2;
OY813000.1_Germaria_angustata_genome_assembly,_chromosome:_3	AUGUSTUS	exon	15651312	15651402	.	-	.	ID=g12269.t2.exon3;Parent=g12269.t2;
OY813000.1_Germaria_angustata_genome_assembly,_chromosome:_3	AUGUSTUS	intron	15651403	15651461	1	-	.	ID=g12269.t2.intron3;Parent=g12269.t2;
OY813000.1_Germaria_angustata_genome_assembly,_chromosome:_3	AUGUSTUS	CDS	15651462	15651657	1	-	0	ID=g12269.t2.CDS4;Parent=g12269.t2;
OY813000.1_Germaria_angustata_genome_assembly,_chromosome:_3	AUGUSTUS	exon	15651462	15651657	.	-	.	ID=g12269.t2.exon4;Parent=g12269.t2;
OY813000.1_Germaria_angustata_genome_assembly,_chromosome:_3	AUGUSTUS	intron	15651658	15651818	1	-	.	ID=g12269.t2.intron4;Parent=g12269.t2;
OY813000.1_Germaria_angustata_genome_assembly,_chromosome:_3	AUGUSTUS	CDS	15651819	15651911	1	-	0	ID=g12269.t2.CDS5;Parent=g12269.t2;
OY813000.1_Germaria_angustata_genome_assembly,_chromosome:_3	AUGUSTUS	exon	15651819	15651911	.	-	.	ID=g12269.t2.exon5;Parent=g12269.t2;
OY813000.1_Germaria_angustata_genome_assembly,_chromosome:_3	AUGUSTUS	start_codon	15651909	15651911	.	-	0	ID=g12269.t2.start1;Parent=g12269.t2;
OY813000.1_Germaria_angustata_genome_assembly,_chromosome:_3	AUGUSTUS	gene	15668968	15670320	.	+	.	ID=g12270;
OY813000.1_Germaria_angustata_genome_assembly,_chromosome:_3	AUGUSTUS	mRNA	15668986	15670320	0.89	+	.	ID=g12270.t1;Parent=g12270;
OY813000.1_Germaria_angustata_genome_assembly,_chromosome:_3	AUGUSTUS	start_codon	15668986	15668988	.	+	0	ID=g12270.t1.start1;Parent=g12270.t1;
OY813000.1_Germaria_angustata_genome_assembly,_chromosome:_3	AUGUSTUS	CDS	15668986	15670320	0.89	+	0	ID=g12270.t1.CDS1;Parent=g12270.t1;
OY813000.1_Germaria_angustata_genome_assembly,_chromosome:_3	AUGUSTUS	exon	15668986	15670320	.	+	.	ID=g12270.t1.exon1;Parent=g12270.t1;
OY813000.1_Germaria_angustata_genome_assembly,_chromosome:_3	AUGUSTUS	stop_codon	15670318	15670320	.	+	0	ID=g12270.t1.stop1;Parent=g12270.t1;
OY813000.1_Germaria_angustata_genome_assembly,_chromosome:_3	GeneMark.hmm3	mRNA	15668968	15670320	.	+	.	ID=g12270.t2;Parent=g12270;
OY813000.1_Germaria_angustata_genome_assembly,_chromosome:_3	GeneMark.hmm3	CDS	15668968	15670320	.	+	0	ID=g12270.t2.CDS1;Parent=g12270.t2;
OY813000.1_Germaria_angustata_genome_assembly,_chromosome:_3	GeneMark.hmm3	exon	15668968	15670320	.	+	0	ID=g12270.t2.exon1;Parent=g12270.t2;
OY813000.1_Germaria_angustata_genome_assembly,_chromosome:_3	AUGUSTUS	gene	15695974	15700359	.	-	.	ID=g12271;
OY813000.1_Germaria_angustata_genome_assembly,_chromosome:_3	AUGUSTUS	mRNA	15695974	15700359	1	-	.	ID=g12271.t1;Parent=g12271;
OY813000.1_Germaria_angustata_genome_assembly,_chromosome:_3	AUGUSTUS	stop_codon	15695974	15695976	.	-	0	ID=g12271.t1.stop1;Parent=g12271.t1;
OY813000.1_Germaria_angustata_genome_assembly,_chromosome:_3	AUGUSTUS	CDS	15695974	15700359	1	-	0	ID=g12271.t1.CDS1;Parent=g12271.t1;
OY813000.1_Germaria_angustata_genome_assembly,_chromosome:_3	AUGUSTUS	exon	15695974	15700359	.	-	.	ID=g12271.t1.exon1;Parent=g12271.t1;
OY813000.1_Germaria_angustata_genome_assembly,_chromosome:_3	AUGUSTUS	start_codon	15700357	15700359	.	-	0	ID=g12271.t1.start1;Parent=g12271.t1;
OY813000.1_Germaria_angustata_genome_assembly,_chromosome:_3	AUGUSTUS	gene	15745887	15751449	.	-	.	ID=g12272;
OY813000.1_Germaria_angustata_genome_assembly,_chromosome:_3	AUGUSTUS	mRNA	15745887	15751449	1	-	.	ID=g12272.t1;Parent=g12272;
OY813000.1_Germaria_angustata_genome_assembly,_chromosome:_3	AUGUSTUS	stop_codon	15745887	15745889	.	-	0	ID=g12272.t1.stop1;Parent=g12272.t1;
OY813000.1_Germaria_angustata_genome_assembly,_chromosome:_3	AUGUSTUS	CDS	15745887	15746076	1	-	1	ID=g12272.t1.CDS1;Parent=g12272.t1;
OY813000.1_Germaria_angustata_genome_assembly,_chromosome:_3	AUGUSTUS	exon	15745887	15746076	.	-	.	ID=g12272.t1.exon1;Parent=g12272.t1;
OY813000.1_Germaria_angustata_genome_assembly,_chromosome:_3	AUGUSTUS	intron	15746077	15746153	1	-	.	ID=g12272.t1.intron1;Parent=g12272.t1;
OY813000.1_Germaria_angustata_genome_assembly,_chromosome:_3	AUGUSTUS	CDS	15746154	15746369	1	-	1	ID=g12272.t1.CDS2;Parent=g12272.t1;
OY813000.1_Germaria_angustata_genome_assembly,_chromosome:_3	AUGUSTUS	exon	15746154	15746369	.	-	.	ID=g12272.t1.exon2;Parent=g12272.t1;
OY813000.1_Germaria_angustata_genome_assembly,_chromosome:_3	AUGUSTUS	intron	15746370	15749808	1	-	.	ID=g12272.t1.intron2;Parent=g12272.t1;
OY813000.1_Germaria_angustata_genome_assembly,_chromosome:_3	AUGUSTUS	CDS	15749809	15751205	1	-	0	ID=g12272.t1.CDS3;Parent=g12272.t1;
OY813000.1_Germaria_angustata_genome_assembly,_chromosome:_3	AUGUSTUS	exon	15749809	15751205	.	-	.	ID=g12272.t1.exon3;Parent=g12272.t1;
OY813000.1_Germaria_angustata_genome_assembly,_chromosome:_3	AUGUSTUS	intron	15751206	15751266	1	-	.	ID=g12272.t1.intron3;Parent=g12272.t1;
OY813000.1_Germaria_angustata_genome_assembly,_chromosome:_3	AUGUSTUS	CDS	15751267	15751449	1	-	0	ID=g12272.t1.CDS4;Parent=g12272.t1;
OY813000.1_Germaria_angustata_genome_assembly,_chromosome:_3	AUGUSTUS	exon	15751267	15751449	.	-	.	ID=g12272.t1.exon4;Parent=g12272.t1;
OY813000.1_Germaria_angustata_genome_assembly,_chromosome:_3	AUGUSTUS	start_codon	15751447	15751449	.	-	0	ID=g12272.t1.start1;Parent=g12272.t1;
OY813000.1_Germaria_angustata_genome_assembly,_chromosome:_3	AUGUSTUS	gene	15752675	15754309	.	+	.	ID=g12273;
OY813000.1_Germaria_angustata_genome_assembly,_chromosome:_3	AUGUSTUS	mRNA	15752675	15754309	1	+	.	ID=g12273.t1;Parent=g12273;
OY813000.1_Germaria_angustata_genome_assembly,_chromosome:_3	AUGUSTUS	start_codon	15752675	15752677	.	+	0	ID=g12273.t1.start1;Parent=g12273.t1;
OY813000.1_Germaria_angustata_genome_assembly,_chromosome:_3	AUGUSTUS	CDS	15752675	15754309	1	+	0	ID=g12273.t1.CDS1;Parent=g12273.t1;
OY813000.1_Germaria_angustata_genome_assembly,_chromosome:_3	AUGUSTUS	exon	15752675	15754309	.	+	.	ID=g12273.t1.exon1;Parent=g12273.t1;
OY813000.1_Germaria_angustata_genome_assembly,_chromosome:_3	AUGUSTUS	stop_codon	15754307	15754309	.	+	0	ID=g12273.t1.stop1;Parent=g12273.t1;
OY813000.1_Germaria_angustata_genome_assembly,_chromosome:_3	AUGUSTUS	gene	15758258	15758530	.	+	.	ID=g12274;
OY813000.1_Germaria_angustata_genome_assembly,_chromosome:_3	AUGUSTUS	mRNA	15758258	15758530	0.5	+	.	ID=g12274.t1;Parent=g12274;
OY813000.1_Germaria_angustata_genome_assembly,_chromosome:_3	AUGUSTUS	start_codon	15758258	15758260	.	+	0	ID=g12274.t1.start1;Parent=g12274.t1;
OY813000.1_Germaria_angustata_genome_assembly,_chromosome:_3	AUGUSTUS	CDS	15758258	15758530	0.5	+	0	ID=g12274.t1.CDS1;Parent=g12274.t1;
OY813000.1_Germaria_angustata_genome_assembly,_chromosome:_3	AUGUSTUS	exon	15758258	15758530	.	+	.	ID=g12274.t1.exon1;Parent=g12274.t1;
OY813000.1_Germaria_angustata_genome_assembly,_chromosome:_3	AUGUSTUS	stop_codon	15758528	15758530	.	+	0	ID=g12274.t1.stop1;Parent=g12274.t1;
OY813000.1_Germaria_angustata_genome_assembly,_chromosome:_3	AUGUSTUS	gene	15831010	15840549	.	+	.	ID=g12275;
OY813000.1_Germaria_angustata_genome_assembly,_chromosome:_3	AUGUSTUS	mRNA	15831010	15840549	1	+	.	ID=g12275.t1;Parent=g12275;
OY813000.1_Germaria_angustata_genome_assembly,_chromosome:_3	AUGUSTUS	start_codon	15831010	15831012	.	+	0	ID=g12275.t1.start1;Parent=g12275.t1;
OY813000.1_Germaria_angustata_genome_assembly,_chromosome:_3	AUGUSTUS	CDS	15831010	15831042	1	+	0	ID=g12275.t1.CDS1;Parent=g12275.t1;
OY813000.1_Germaria_angustata_genome_assembly,_chromosome:_3	AUGUSTUS	exon	15831010	15831042	.	+	.	ID=g12275.t1.exon1;Parent=g12275.t1;
OY813000.1_Germaria_angustata_genome_assembly,_chromosome:_3	AUGUSTUS	intron	15831043	15832395	1	+	.	ID=g12275.t1.intron1;Parent=g12275.t1;
OY813000.1_Germaria_angustata_genome_assembly,_chromosome:_3	AUGUSTUS	CDS	15832396	15832525	1	+	0	ID=g12275.t1.CDS2;Parent=g12275.t1;
OY813000.1_Germaria_angustata_genome_assembly,_chromosome:_3	AUGUSTUS	exon	15832396	15832525	.	+	.	ID=g12275.t1.exon2;Parent=g12275.t1;
OY813000.1_Germaria_angustata_genome_assembly,_chromosome:_3	AUGUSTUS	intron	15832526	15834647	1	+	.	ID=g12275.t1.intron2;Parent=g12275.t1;
OY813000.1_Germaria_angustata_genome_assembly,_chromosome:_3	AUGUSTUS	CDS	15834648	15834970	1	+	2	ID=g12275.t1.CDS3;Parent=g12275.t1;
OY813000.1_Germaria_angustata_genome_assembly,_chromosome:_3	AUGUSTUS	exon	15834648	15834970	.	+	.	ID=g12275.t1.exon3;Parent=g12275.t1;
OY813000.1_Germaria_angustata_genome_assembly,_chromosome:_3	AUGUSTUS	intron	15834971	15835041	1	+	.	ID=g12275.t1.intron3;Parent=g12275.t1;
OY813000.1_Germaria_angustata_genome_assembly,_chromosome:_3	AUGUSTUS	CDS	15835042	15835285	1	+	0	ID=g12275.t1.CDS4;Parent=g12275.t1;
OY813000.1_Germaria_angustata_genome_assembly,_chromosome:_3	AUGUSTUS	exon	15835042	15835285	.	+	.	ID=g12275.t1.exon4;Parent=g12275.t1;
OY813000.1_Germaria_angustata_genome_assembly,_chromosome:_3	AUGUSTUS	intron	15835286	15835352	1	+	.	ID=g12275.t1.intron4;Parent=g12275.t1;
OY813000.1_Germaria_angustata_genome_assembly,_chromosome:_3	AUGUSTUS	CDS	15835353	15835460	1	+	2	ID=g12275.t1.CDS5;Parent=g12275.t1;
OY813000.1_Germaria_angustata_genome_assembly,_chromosome:_3	AUGUSTUS	exon	15835353	15835460	.	+	.	ID=g12275.t1.exon5;Parent=g12275.t1;
OY813000.1_Germaria_angustata_genome_assembly,_chromosome:_3	AUGUSTUS	intron	15835461	15835532	1	+	.	ID=g12275.t1.intron5;Parent=g12275.t1;
OY813000.1_Germaria_angustata_genome_assembly,_chromosome:_3	AUGUSTUS	CDS	15835533	15837107	1	+	2	ID=g12275.t1.CDS6;Parent=g12275.t1;
OY813000.1_Germaria_angustata_genome_assembly,_chromosome:_3	AUGUSTUS	exon	15835533	15837107	.	+	.	ID=g12275.t1.exon6;Parent=g12275.t1;
OY813000.1_Germaria_angustata_genome_assembly,_chromosome:_3	AUGUSTUS	intron	15837108	15838520	1	+	.	ID=g12275.t1.intron6;Parent=g12275.t1;
OY813000.1_Germaria_angustata_genome_assembly,_chromosome:_3	AUGUSTUS	CDS	15838521	15838565	1	+	2	ID=g12275.t1.CDS7;Parent=g12275.t1;
OY813000.1_Germaria_angustata_genome_assembly,_chromosome:_3	AUGUSTUS	exon	15838521	15838565	.	+	.	ID=g12275.t1.exon7;Parent=g12275.t1;
OY813000.1_Germaria_angustata_genome_assembly,_chromosome:_3	AUGUSTUS	intron	15838566	15838638	1	+	.	ID=g12275.t1.intron7;Parent=g12275.t1;
OY813000.1_Germaria_angustata_genome_assembly,_chromosome:_3	AUGUSTUS	CDS	15838639	15838872	1	+	2	ID=g12275.t1.CDS8;Parent=g12275.t1;
OY813000.1_Germaria_angustata_genome_assembly,_chromosome:_3	AUGUSTUS	exon	15838639	15838872	.	+	.	ID=g12275.t1.exon8;Parent=g12275.t1;
OY813000.1_Germaria_angustata_genome_assembly,_chromosome:_3	AUGUSTUS	intron	15838873	15838939	1	+	.	ID=g12275.t1.intron8;Parent=g12275.t1;
OY813000.1_Germaria_angustata_genome_assembly,_chromosome:_3	AUGUSTUS	CDS	15838940	15840549	1	+	2	ID=g12275.t1.CDS9;Parent=g12275.t1;
OY813000.1_Germaria_angustata_genome_assembly,_chromosome:_3	AUGUSTUS	exon	15838940	15840549	.	+	.	ID=g12275.t1.exon9;Parent=g12275.t1;
OY813000.1_Germaria_angustata_genome_assembly,_chromosome:_3	AUGUSTUS	stop_codon	15840547	15840549	.	+	0	ID=g12275.t1.stop1;Parent=g12275.t1;
OY813000.1_Germaria_angustata_genome_assembly,_chromosome:_3	AUGUSTUS	gene	15850690	15855610	.	+	.	ID=g12276;
OY813000.1_Germaria_angustata_genome_assembly,_chromosome:_3	AUGUSTUS	mRNA	15850690	15855610	1	+	.	ID=g12276.t1;Parent=g12276;
OY813000.1_Germaria_angustata_genome_assembly,_chromosome:_3	AUGUSTUS	start_codon	15850690	15850692	.	+	0	ID=g12276.t1.start1;Parent=g12276.t1;
OY813000.1_Germaria_angustata_genome_assembly,_chromosome:_3	AUGUSTUS	CDS	15850690	15850722	1	+	0	ID=g12276.t1.CDS1;Parent=g12276.t1;
OY813000.1_Germaria_angustata_genome_assembly,_chromosome:_3	AUGUSTUS	exon	15850690	15850722	.	+	.	ID=g12276.t1.exon1;Parent=g12276.t1;
OY813000.1_Germaria_angustata_genome_assembly,_chromosome:_3	AUGUSTUS	intron	15850723	15850792	1	+	.	ID=g12276.t1.intron1;Parent=g12276.t1;
OY813000.1_Germaria_angustata_genome_assembly,_chromosome:_3	AUGUSTUS	CDS	15850793	15850898	1	+	0	ID=g12276.t1.CDS2;Parent=g12276.t1;
OY813000.1_Germaria_angustata_genome_assembly,_chromosome:_3	AUGUSTUS	exon	15850793	15850898	.	+	.	ID=g12276.t1.exon2;Parent=g12276.t1;
OY813000.1_Germaria_angustata_genome_assembly,_chromosome:_3	AUGUSTUS	intron	15850899	15855125	1	+	.	ID=g12276.t1.intron2;Parent=g12276.t1;
OY813000.1_Germaria_angustata_genome_assembly,_chromosome:_3	AUGUSTUS	CDS	15855126	15855335	1	+	2	ID=g12276.t1.CDS3;Parent=g12276.t1;
OY813000.1_Germaria_angustata_genome_assembly,_chromosome:_3	AUGUSTUS	exon	15855126	15855335	.	+	.	ID=g12276.t1.exon3;Parent=g12276.t1;
OY813000.1_Germaria_angustata_genome_assembly,_chromosome:_3	AUGUSTUS	intron	15855336	15855386	1	+	.	ID=g12276.t1.intron3;Parent=g12276.t1;
OY813000.1_Germaria_angustata_genome_assembly,_chromosome:_3	AUGUSTUS	CDS	15855387	15855610	1	+	2	ID=g12276.t1.CDS4;Parent=g12276.t1;
OY813000.1_Germaria_angustata_genome_assembly,_chromosome:_3	AUGUSTUS	exon	15855387	15855610	.	+	.	ID=g12276.t1.exon4;Parent=g12276.t1;
OY813000.1_Germaria_angustata_genome_assembly,_chromosome:_3	AUGUSTUS	stop_codon	15855608	15855610	.	+	0	ID=g12276.t1.stop1;Parent=g12276.t1;
OY813000.1_Germaria_angustata_genome_assembly,_chromosome:_3	GeneMark.hmm3	mRNA	15850690	15855610	.	+	.	ID=g12276.t2;Parent=g12276;
OY813000.1_Germaria_angustata_genome_assembly,_chromosome:_3	GeneMark.hmm3	start_codon	15850690	15850692	.	+	0	ID=g12276.t2.start1;Parent=g12276.t2;
OY813000.1_Germaria_angustata_genome_assembly,_chromosome:_3	GeneMark.hmm3	CDS	15850690	15850728	.	+	0	ID=g12276.t2.CDS1;Parent=g12276.t2;
OY813000.1_Germaria_angustata_genome_assembly,_chromosome:_3	GeneMark.hmm3	exon	15850690	15850728	0	+	.	ID=g12276.t2.exon1;Parent=g12276.t2;
OY813000.1_Germaria_angustata_genome_assembly,_chromosome:_3	GeneMark.hmm3	intron	15850729	15850792	.	+	0	ID=g12276.t2.intron1;Parent=g12276.t2;
OY813000.1_Germaria_angustata_genome_assembly,_chromosome:_3	GeneMark.hmm3	CDS	15850793	15850898	.	+	0	ID=g12276.t2.CDS2;Parent=g12276.t2;
OY813000.1_Germaria_angustata_genome_assembly,_chromosome:_3	GeneMark.hmm3	exon	15850793	15850898	0	+	.	ID=g12276.t2.exon2;Parent=g12276.t2;
OY813000.1_Germaria_angustata_genome_assembly,_chromosome:_3	GeneMark.hmm3	intron	15850899	15855125	.	+	2	ID=g12276.t2.intron2;Parent=g12276.t2;
OY813000.1_Germaria_angustata_genome_assembly,_chromosome:_3	GeneMark.hmm3	CDS	15855126	15855335	.	+	2	ID=g12276.t2.CDS3;Parent=g12276.t2;
OY813000.1_Germaria_angustata_genome_assembly,_chromosome:_3	GeneMark.hmm3	exon	15855126	15855335	0	+	.	ID=g12276.t2.exon3;Parent=g12276.t2;
OY813000.1_Germaria_angustata_genome_assembly,_chromosome:_3	GeneMark.hmm3	intron	15855336	15855386	.	+	2	ID=g12276.t2.intron3;Parent=g12276.t2;
OY813000.1_Germaria_angustata_genome_assembly,_chromosome:_3	GeneMark.hmm3	CDS	15855387	15855610	.	+	2	ID=g12276.t2.CDS4;Parent=g12276.t2;
OY813000.1_Germaria_angustata_genome_assembly,_chromosome:_3	GeneMark.hmm3	exon	15855387	15855610	0	+	.	ID=g12276.t2.exon4;Parent=g12276.t2;
OY813000.1_Germaria_angustata_genome_assembly,_chromosome:_3	GeneMark.hmm3	stop_codon	15855608	15855610	.	+	0	ID=g12276.t2.stop1;Parent=g12276.t2;
OY813000.1_Germaria_angustata_genome_assembly,_chromosome:_3	AUGUSTUS	gene	15895019	15917551	.	+	.	ID=g12277;
OY813000.1_Germaria_angustata_genome_assembly,_chromosome:_3	AUGUSTUS	mRNA	15895019	15917551	1	+	.	ID=g12277.t1;Parent=g12277;
OY813000.1_Germaria_angustata_genome_assembly,_chromosome:_3	AUGUSTUS	start_codon	15895019	15895021	.	+	0	ID=g12277.t1.start1;Parent=g12277.t1;
OY813000.1_Germaria_angustata_genome_assembly,_chromosome:_3	AUGUSTUS	CDS	15895019	15895079	1	+	0	ID=g12277.t1.CDS1;Parent=g12277.t1;
OY813000.1_Germaria_angustata_genome_assembly,_chromosome:_3	AUGUSTUS	exon	15895019	15895079	.	+	.	ID=g12277.t1.exon1;Parent=g12277.t1;
OY813000.1_Germaria_angustata_genome_assembly,_chromosome:_3	AUGUSTUS	intron	15895080	15901041	1	+	.	ID=g12277.t1.intron1;Parent=g12277.t1;
OY813000.1_Germaria_angustata_genome_assembly,_chromosome:_3	AUGUSTUS	CDS	15901042	15901244	1	+	2	ID=g12277.t1.CDS2;Parent=g12277.t1;
OY813000.1_Germaria_angustata_genome_assembly,_chromosome:_3	AUGUSTUS	exon	15901042	15901244	.	+	.	ID=g12277.t1.exon2;Parent=g12277.t1;
OY813000.1_Germaria_angustata_genome_assembly,_chromosome:_3	AUGUSTUS	intron	15901245	15912466	1	+	.	ID=g12277.t1.intron2;Parent=g12277.t1;
OY813000.1_Germaria_angustata_genome_assembly,_chromosome:_3	AUGUSTUS	CDS	15912467	15912615	1	+	0	ID=g12277.t1.CDS3;Parent=g12277.t1;
OY813000.1_Germaria_angustata_genome_assembly,_chromosome:_3	AUGUSTUS	exon	15912467	15912615	.	+	.	ID=g12277.t1.exon3;Parent=g12277.t1;
OY813000.1_Germaria_angustata_genome_assembly,_chromosome:_3	AUGUSTUS	intron	15912616	15914248	1	+	.	ID=g12277.t1.intron3;Parent=g12277.t1;
OY813000.1_Germaria_angustata_genome_assembly,_chromosome:_3	AUGUSTUS	CDS	15914249	15914370	1	+	1	ID=g12277.t1.CDS4;Parent=g12277.t1;
OY813000.1_Germaria_angustata_genome_assembly,_chromosome:_3	AUGUSTUS	exon	15914249	15914370	.	+	.	ID=g12277.t1.exon4;Parent=g12277.t1;
OY813000.1_Germaria_angustata_genome_assembly,_chromosome:_3	AUGUSTUS	intron	15914371	15914482	1	+	.	ID=g12277.t1.intron4;Parent=g12277.t1;
OY813000.1_Germaria_angustata_genome_assembly,_chromosome:_3	AUGUSTUS	CDS	15914483	15914709	1	+	2	ID=g12277.t1.CDS5;Parent=g12277.t1;
OY813000.1_Germaria_angustata_genome_assembly,_chromosome:_3	AUGUSTUS	exon	15914483	15914709	.	+	.	ID=g12277.t1.exon5;Parent=g12277.t1;
OY813000.1_Germaria_angustata_genome_assembly,_chromosome:_3	AUGUSTUS	intron	15914710	15914853	1	+	.	ID=g12277.t1.intron5;Parent=g12277.t1;
OY813000.1_Germaria_angustata_genome_assembly,_chromosome:_3	AUGUSTUS	CDS	15914854	15915045	1	+	0	ID=g12277.t1.CDS6;Parent=g12277.t1;
OY813000.1_Germaria_angustata_genome_assembly,_chromosome:_3	AUGUSTUS	exon	15914854	15915045	.	+	.	ID=g12277.t1.exon6;Parent=g12277.t1;
OY813000.1_Germaria_angustata_genome_assembly,_chromosome:_3	AUGUSTUS	intron	15915046	15917053	1	+	.	ID=g12277.t1.intron6;Parent=g12277.t1;
OY813000.1_Germaria_angustata_genome_assembly,_chromosome:_3	AUGUSTUS	CDS	15917054	15917551	1	+	0	ID=g12277.t1.CDS7;Parent=g12277.t1;
OY813000.1_Germaria_angustata_genome_assembly,_chromosome:_3	AUGUSTUS	exon	15917054	15917551	.	+	.	ID=g12277.t1.exon7;Parent=g12277.t1;
OY813000.1_Germaria_angustata_genome_assembly,_chromosome:_3	AUGUSTUS	stop_codon	15917549	15917551	.	+	0	ID=g12277.t1.stop1;Parent=g12277.t1;
OY813000.1_Germaria_angustata_genome_assembly,_chromosome:_3	AUGUSTUS	gene	15926045	15945730	.	+	.	ID=g12278;
OY813000.1_Germaria_angustata_genome_assembly,_chromosome:_3	AUGUSTUS	mRNA	15926045	15945730	1	+	.	ID=g12278.t1;Parent=g12278;
OY813000.1_Germaria_angustata_genome_assembly,_chromosome:_3	AUGUSTUS	start_codon	15926045	15926047	.	+	0	ID=g12278.t1.start1;Parent=g12278.t1;
OY813000.1_Germaria_angustata_genome_assembly,_chromosome:_3	AUGUSTUS	CDS	15926045	15926069	1	+	0	ID=g12278.t1.CDS1;Parent=g12278.t1;
OY813000.1_Germaria_angustata_genome_assembly,_chromosome:_3	AUGUSTUS	exon	15926045	15926069	.	+	.	ID=g12278.t1.exon1;Parent=g12278.t1;
OY813000.1_Germaria_angustata_genome_assembly,_chromosome:_3	AUGUSTUS	intron	15926070	15926143	1	+	.	ID=g12278.t1.intron1;Parent=g12278.t1;
OY813000.1_Germaria_angustata_genome_assembly,_chromosome:_3	AUGUSTUS	CDS	15926144	15926661	1	+	2	ID=g12278.t1.CDS2;Parent=g12278.t1;
OY813000.1_Germaria_angustata_genome_assembly,_chromosome:_3	AUGUSTUS	exon	15926144	15926661	.	+	.	ID=g12278.t1.exon2;Parent=g12278.t1;
OY813000.1_Germaria_angustata_genome_assembly,_chromosome:_3	AUGUSTUS	intron	15926662	15926862	1	+	.	ID=g12278.t1.intron2;Parent=g12278.t1;
OY813000.1_Germaria_angustata_genome_assembly,_chromosome:_3	AUGUSTUS	CDS	15926863	15926991	1	+	0	ID=g12278.t1.CDS3;Parent=g12278.t1;
OY813000.1_Germaria_angustata_genome_assembly,_chromosome:_3	AUGUSTUS	exon	15926863	15926991	.	+	.	ID=g12278.t1.exon3;Parent=g12278.t1;
OY813000.1_Germaria_angustata_genome_assembly,_chromosome:_3	AUGUSTUS	intron	15926992	15932974	1	+	.	ID=g12278.t1.intron3;Parent=g12278.t1;
OY813000.1_Germaria_angustata_genome_assembly,_chromosome:_3	AUGUSTUS	CDS	15932975	15933094	1	+	0	ID=g12278.t1.CDS4;Parent=g12278.t1;
OY813000.1_Germaria_angustata_genome_assembly,_chromosome:_3	AUGUSTUS	exon	15932975	15933094	.	+	.	ID=g12278.t1.exon4;Parent=g12278.t1;
OY813000.1_Germaria_angustata_genome_assembly,_chromosome:_3	AUGUSTUS	intron	15933095	15933237	1	+	.	ID=g12278.t1.intron4;Parent=g12278.t1;
OY813000.1_Germaria_angustata_genome_assembly,_chromosome:_3	AUGUSTUS	CDS	15933238	15933336	1	+	0	ID=g12278.t1.CDS5;Parent=g12278.t1;
OY813000.1_Germaria_angustata_genome_assembly,_chromosome:_3	AUGUSTUS	exon	15933238	15933336	.	+	.	ID=g12278.t1.exon5;Parent=g12278.t1;
OY813000.1_Germaria_angustata_genome_assembly,_chromosome:_3	AUGUSTUS	intron	15933337	15933400	1	+	.	ID=g12278.t1.intron5;Parent=g12278.t1;
OY813000.1_Germaria_angustata_genome_assembly,_chromosome:_3	AUGUSTUS	CDS	15933401	15933557	1	+	0	ID=g12278.t1.CDS6;Parent=g12278.t1;
OY813000.1_Germaria_angustata_genome_assembly,_chromosome:_3	AUGUSTUS	exon	15933401	15933557	.	+	.	ID=g12278.t1.exon6;Parent=g12278.t1;
OY813000.1_Germaria_angustata_genome_assembly,_chromosome:_3	AUGUSTUS	intron	15933558	15938778	1	+	.	ID=g12278.t1.intron6;Parent=g12278.t1;
OY813000.1_Germaria_angustata_genome_assembly,_chromosome:_3	AUGUSTUS	CDS	15938779	15938968	1	+	2	ID=g12278.t1.CDS7;Parent=g12278.t1;
OY813000.1_Germaria_angustata_genome_assembly,_chromosome:_3	AUGUSTUS	exon	15938779	15938968	.	+	.	ID=g12278.t1.exon7;Parent=g12278.t1;
OY813000.1_Germaria_angustata_genome_assembly,_chromosome:_3	AUGUSTUS	intron	15938969	15939026	1	+	.	ID=g12278.t1.intron7;Parent=g12278.t1;
OY813000.1_Germaria_angustata_genome_assembly,_chromosome:_3	AUGUSTUS	CDS	15939027	15939170	1	+	1	ID=g12278.t1.CDS8;Parent=g12278.t1;
OY813000.1_Germaria_angustata_genome_assembly,_chromosome:_3	AUGUSTUS	exon	15939027	15939170	.	+	.	ID=g12278.t1.exon8;Parent=g12278.t1;
OY813000.1_Germaria_angustata_genome_assembly,_chromosome:_3	AUGUSTUS	intron	15939171	15945212	1	+	.	ID=g12278.t1.intron8;Parent=g12278.t1;
OY813000.1_Germaria_angustata_genome_assembly,_chromosome:_3	AUGUSTUS	CDS	15945213	15945332	1	+	1	ID=g12278.t1.CDS9;Parent=g12278.t1;
OY813000.1_Germaria_angustata_genome_assembly,_chromosome:_3	AUGUSTUS	exon	15945213	15945332	.	+	.	ID=g12278.t1.exon9;Parent=g12278.t1;
OY813000.1_Germaria_angustata_genome_assembly,_chromosome:_3	AUGUSTUS	intron	15945333	15945462	1	+	.	ID=g12278.t1.intron9;Parent=g12278.t1;
OY813000.1_Germaria_angustata_genome_assembly,_chromosome:_3	AUGUSTUS	CDS	15945463	15945730	1	+	1	ID=g12278.t1.CDS10;Parent=g12278.t1;
OY813000.1_Germaria_angustata_genome_assembly,_chromosome:_3	AUGUSTUS	exon	15945463	15945730	.	+	.	ID=g12278.t1.exon10;Parent=g12278.t1;
OY813000.1_Germaria_angustata_genome_assembly,_chromosome:_3	AUGUSTUS	stop_codon	15945728	15945730	.	+	0	ID=g12278.t1.stop1;Parent=g12278.t1;
OY813000.1_Germaria_angustata_genome_assembly,_chromosome:_3	AUGUSTUS	gene	16000539	16022021	.	+	.	ID=g12279;
OY813000.1_Germaria_angustata_genome_assembly,_chromosome:_3	AUGUSTUS	mRNA	16000539	16022021	0.58	+	.	ID=g12279.t1;Parent=g12279;
OY813000.1_Germaria_angustata_genome_assembly,_chromosome:_3	AUGUSTUS	start_codon	16000539	16000541	.	+	0	ID=g12279.t1.start1;Parent=g12279.t1;
OY813000.1_Germaria_angustata_genome_assembly,_chromosome:_3	AUGUSTUS	CDS	16000539	16000643	0.93	+	0	ID=g12279.t1.CDS1;Parent=g12279.t1;
OY813000.1_Germaria_angustata_genome_assembly,_chromosome:_3	AUGUSTUS	exon	16000539	16000643	.	+	.	ID=g12279.t1.exon1;Parent=g12279.t1;
OY813000.1_Germaria_angustata_genome_assembly,_chromosome:_3	AUGUSTUS	intron	16000644	16007075	1	+	.	ID=g12279.t1.intron1;Parent=g12279.t1;
OY813000.1_Germaria_angustata_genome_assembly,_chromosome:_3	AUGUSTUS	CDS	16007076	16007283	1	+	0	ID=g12279.t1.CDS2;Parent=g12279.t1;
OY813000.1_Germaria_angustata_genome_assembly,_chromosome:_3	AUGUSTUS	exon	16007076	16007283	.	+	.	ID=g12279.t1.exon2;Parent=g12279.t1;
OY813000.1_Germaria_angustata_genome_assembly,_chromosome:_3	AUGUSTUS	intron	16007284	16007393	1	+	.	ID=g12279.t1.intron2;Parent=g12279.t1;
OY813000.1_Germaria_angustata_genome_assembly,_chromosome:_3	AUGUSTUS	CDS	16007394	16007555	1	+	2	ID=g12279.t1.CDS3;Parent=g12279.t1;
OY813000.1_Germaria_angustata_genome_assembly,_chromosome:_3	AUGUSTUS	exon	16007394	16007555	.	+	.	ID=g12279.t1.exon3;Parent=g12279.t1;
OY813000.1_Germaria_angustata_genome_assembly,_chromosome:_3	AUGUSTUS	intron	16007556	16008186	1	+	.	ID=g12279.t1.intron3;Parent=g12279.t1;
OY813000.1_Germaria_angustata_genome_assembly,_chromosome:_3	AUGUSTUS	CDS	16008187	16008315	1	+	2	ID=g12279.t1.CDS4;Parent=g12279.t1;
OY813000.1_Germaria_angustata_genome_assembly,_chromosome:_3	AUGUSTUS	exon	16008187	16008315	.	+	.	ID=g12279.t1.exon4;Parent=g12279.t1;
OY813000.1_Germaria_angustata_genome_assembly,_chromosome:_3	AUGUSTUS	intron	16008316	16011492	1	+	.	ID=g12279.t1.intron4;Parent=g12279.t1;
OY813000.1_Germaria_angustata_genome_assembly,_chromosome:_3	AUGUSTUS	CDS	16011493	16011583	1	+	2	ID=g12279.t1.CDS5;Parent=g12279.t1;
OY813000.1_Germaria_angustata_genome_assembly,_chromosome:_3	AUGUSTUS	exon	16011493	16011583	.	+	.	ID=g12279.t1.exon5;Parent=g12279.t1;
OY813000.1_Germaria_angustata_genome_assembly,_chromosome:_3	AUGUSTUS	intron	16011584	16011696	1	+	.	ID=g12279.t1.intron5;Parent=g12279.t1;
OY813000.1_Germaria_angustata_genome_assembly,_chromosome:_3	AUGUSTUS	CDS	16011697	16011780	1	+	1	ID=g12279.t1.CDS6;Parent=g12279.t1;
OY813000.1_Germaria_angustata_genome_assembly,_chromosome:_3	AUGUSTUS	exon	16011697	16011780	.	+	.	ID=g12279.t1.exon6;Parent=g12279.t1;
OY813000.1_Germaria_angustata_genome_assembly,_chromosome:_3	AUGUSTUS	intron	16011781	16018524	1	+	.	ID=g12279.t1.intron6;Parent=g12279.t1;
OY813000.1_Germaria_angustata_genome_assembly,_chromosome:_3	AUGUSTUS	CDS	16018525	16018634	1	+	1	ID=g12279.t1.CDS7;Parent=g12279.t1;
OY813000.1_Germaria_angustata_genome_assembly,_chromosome:_3	AUGUSTUS	exon	16018525	16018634	.	+	.	ID=g12279.t1.exon7;Parent=g12279.t1;
OY813000.1_Germaria_angustata_genome_assembly,_chromosome:_3	AUGUSTUS	intron	16018635	16018848	1	+	.	ID=g12279.t1.intron7;Parent=g12279.t1;
OY813000.1_Germaria_angustata_genome_assembly,_chromosome:_3	AUGUSTUS	CDS	16018849	16018911	1	+	2	ID=g12279.t1.CDS8;Parent=g12279.t1;
OY813000.1_Germaria_angustata_genome_assembly,_chromosome:_3	AUGUSTUS	exon	16018849	16018911	.	+	.	ID=g12279.t1.exon8;Parent=g12279.t1;
OY813000.1_Germaria_angustata_genome_assembly,_chromosome:_3	AUGUSTUS	intron	16018912	16021722	1	+	.	ID=g12279.t1.intron8;Parent=g12279.t1;
OY813000.1_Germaria_angustata_genome_assembly,_chromosome:_3	AUGUSTUS	CDS	16021723	16022021	0.6	+	2	ID=g12279.t1.CDS9;Parent=g12279.t1;
OY813000.1_Germaria_angustata_genome_assembly,_chromosome:_3	AUGUSTUS	exon	16021723	16022021	.	+	.	ID=g12279.t1.exon9;Parent=g12279.t1;
OY813000.1_Germaria_angustata_genome_assembly,_chromosome:_3	AUGUSTUS	stop_codon	16022019	16022021	.	+	0	ID=g12279.t1.stop1;Parent=g12279.t1;
OY813000.1_Germaria_angustata_genome_assembly,_chromosome:_3	AUGUSTUS	gene	16371176	16371524	.	-	.	ID=g12280;
OY813000.1_Germaria_angustata_genome_assembly,_chromosome:_3	AUGUSTUS	mRNA	16371176	16371524	0.96	-	.	ID=g12280.t1;Parent=g12280;
OY813000.1_Germaria_angustata_genome_assembly,_chromosome:_3	AUGUSTUS	stop_codon	16371176	16371178	.	-	0	ID=g12280.t1.stop1;Parent=g12280.t1;
OY813000.1_Germaria_angustata_genome_assembly,_chromosome:_3	AUGUSTUS	CDS	16371176	16371255	0.96	-	2	ID=g12280.t1.CDS1;Parent=g12280.t1;
OY813000.1_Germaria_angustata_genome_assembly,_chromosome:_3	AUGUSTUS	exon	16371176	16371255	.	-	.	ID=g12280.t1.exon1;Parent=g12280.t1;
OY813000.1_Germaria_angustata_genome_assembly,_chromosome:_3	AUGUSTUS	intron	16371256	16371319	0.97	-	.	ID=g12280.t1.intron1;Parent=g12280.t1;
OY813000.1_Germaria_angustata_genome_assembly,_chromosome:_3	AUGUSTUS	CDS	16371320	16371524	0.97	-	0	ID=g12280.t1.CDS2;Parent=g12280.t1;
OY813000.1_Germaria_angustata_genome_assembly,_chromosome:_3	AUGUSTUS	exon	16371320	16371524	.	-	.	ID=g12280.t1.exon2;Parent=g12280.t1;
OY813000.1_Germaria_angustata_genome_assembly,_chromosome:_3	AUGUSTUS	start_codon	16371522	16371524	.	-	0	ID=g12280.t1.start1;Parent=g12280.t1;
OY813000.1_Germaria_angustata_genome_assembly,_chromosome:_3	AUGUSTUS	gene	16453419	16468862	.	-	.	ID=g12281;
OY813000.1_Germaria_angustata_genome_assembly,_chromosome:_3	AUGUSTUS	mRNA	16453419	16468862	1	-	.	ID=g12281.t1;Parent=g12281;
OY813000.1_Germaria_angustata_genome_assembly,_chromosome:_3	AUGUSTUS	stop_codon	16453419	16453421	.	-	0	ID=g12281.t1.stop1;Parent=g12281.t1;
OY813000.1_Germaria_angustata_genome_assembly,_chromosome:_3	AUGUSTUS	CDS	16453419	16453541	1	-	0	ID=g12281.t1.CDS1;Parent=g12281.t1;
OY813000.1_Germaria_angustata_genome_assembly,_chromosome:_3	AUGUSTUS	exon	16453419	16453541	.	-	.	ID=g12281.t1.exon1;Parent=g12281.t1;
OY813000.1_Germaria_angustata_genome_assembly,_chromosome:_3	AUGUSTUS	intron	16453542	16453772	1	-	.	ID=g12281.t1.intron1;Parent=g12281.t1;
OY813000.1_Germaria_angustata_genome_assembly,_chromosome:_3	AUGUSTUS	CDS	16453773	16453875	1	-	1	ID=g12281.t1.CDS2;Parent=g12281.t1;
OY813000.1_Germaria_angustata_genome_assembly,_chromosome:_3	AUGUSTUS	exon	16453773	16453875	.	-	.	ID=g12281.t1.exon2;Parent=g12281.t1;
OY813000.1_Germaria_angustata_genome_assembly,_chromosome:_3	AUGUSTUS	intron	16453876	16453953	1	-	.	ID=g12281.t1.intron2;Parent=g12281.t1;
OY813000.1_Germaria_angustata_genome_assembly,_chromosome:_3	AUGUSTUS	CDS	16453954	16454116	1	-	2	ID=g12281.t1.CDS3;Parent=g12281.t1;
OY813000.1_Germaria_angustata_genome_assembly,_chromosome:_3	AUGUSTUS	exon	16453954	16454116	.	-	.	ID=g12281.t1.exon3;Parent=g12281.t1;
OY813000.1_Germaria_angustata_genome_assembly,_chromosome:_3	AUGUSTUS	intron	16454117	16454179	1	-	.	ID=g12281.t1.intron3;Parent=g12281.t1;
OY813000.1_Germaria_angustata_genome_assembly,_chromosome:_3	AUGUSTUS	CDS	16454180	16454417	1	-	0	ID=g12281.t1.CDS4;Parent=g12281.t1;
OY813000.1_Germaria_angustata_genome_assembly,_chromosome:_3	AUGUSTUS	exon	16454180	16454417	.	-	.	ID=g12281.t1.exon4;Parent=g12281.t1;
OY813000.1_Germaria_angustata_genome_assembly,_chromosome:_3	AUGUSTUS	intron	16454418	16454482	1	-	.	ID=g12281.t1.intron4;Parent=g12281.t1;
OY813000.1_Germaria_angustata_genome_assembly,_chromosome:_3	AUGUSTUS	CDS	16454483	16454694	1	-	2	ID=g12281.t1.CDS5;Parent=g12281.t1;
OY813000.1_Germaria_angustata_genome_assembly,_chromosome:_3	AUGUSTUS	exon	16454483	16454694	.	-	.	ID=g12281.t1.exon5;Parent=g12281.t1;
OY813000.1_Germaria_angustata_genome_assembly,_chromosome:_3	AUGUSTUS	intron	16454695	16454749	1	-	.	ID=g12281.t1.intron5;Parent=g12281.t1;
OY813000.1_Germaria_angustata_genome_assembly,_chromosome:_3	AUGUSTUS	CDS	16454750	16455159	1	-	1	ID=g12281.t1.CDS6;Parent=g12281.t1;
OY813000.1_Germaria_angustata_genome_assembly,_chromosome:_3	AUGUSTUS	exon	16454750	16455159	.	-	.	ID=g12281.t1.exon6;Parent=g12281.t1;
OY813000.1_Germaria_angustata_genome_assembly,_chromosome:_3	AUGUSTUS	intron	16455160	16455323	1	-	.	ID=g12281.t1.intron6;Parent=g12281.t1;
OY813000.1_Germaria_angustata_genome_assembly,_chromosome:_3	AUGUSTUS	CDS	16455324	16455491	1	-	1	ID=g12281.t1.CDS7;Parent=g12281.t1;
OY813000.1_Germaria_angustata_genome_assembly,_chromosome:_3	AUGUSTUS	exon	16455324	16455491	.	-	.	ID=g12281.t1.exon7;Parent=g12281.t1;
OY813000.1_Germaria_angustata_genome_assembly,_chromosome:_3	AUGUSTUS	intron	16455492	16459221	1	-	.	ID=g12281.t1.intron7;Parent=g12281.t1;
OY813000.1_Germaria_angustata_genome_assembly,_chromosome:_3	AUGUSTUS	CDS	16459222	16459355	1	-	0	ID=g12281.t1.CDS8;Parent=g12281.t1;
OY813000.1_Germaria_angustata_genome_assembly,_chromosome:_3	AUGUSTUS	exon	16459222	16459355	.	-	.	ID=g12281.t1.exon8;Parent=g12281.t1;
OY813000.1_Germaria_angustata_genome_assembly,_chromosome:_3	AUGUSTUS	intron	16459356	16460447	1	-	.	ID=g12281.t1.intron8;Parent=g12281.t1;
OY813000.1_Germaria_angustata_genome_assembly,_chromosome:_3	AUGUSTUS	CDS	16460448	16460604	1	-	1	ID=g12281.t1.CDS9;Parent=g12281.t1;
OY813000.1_Germaria_angustata_genome_assembly,_chromosome:_3	AUGUSTUS	exon	16460448	16460604	.	-	.	ID=g12281.t1.exon9;Parent=g12281.t1;
OY813000.1_Germaria_angustata_genome_assembly,_chromosome:_3	AUGUSTUS	intron	16460605	16463552	1	-	.	ID=g12281.t1.intron9;Parent=g12281.t1;
OY813000.1_Germaria_angustata_genome_assembly,_chromosome:_3	AUGUSTUS	CDS	16463553	16464217	1	-	0	ID=g12281.t1.CDS10;Parent=g12281.t1;
OY813000.1_Germaria_angustata_genome_assembly,_chromosome:_3	AUGUSTUS	exon	16463553	16464217	.	-	.	ID=g12281.t1.exon10;Parent=g12281.t1;
OY813000.1_Germaria_angustata_genome_assembly,_chromosome:_3	AUGUSTUS	intron	16464218	16467617	1	-	.	ID=g12281.t1.intron10;Parent=g12281.t1;
OY813000.1_Germaria_angustata_genome_assembly,_chromosome:_3	AUGUSTUS	CDS	16467618	16468862	1	-	0	ID=g12281.t1.CDS11;Parent=g12281.t1;
OY813000.1_Germaria_angustata_genome_assembly,_chromosome:_3	AUGUSTUS	exon	16467618	16468862	.	-	.	ID=g12281.t1.exon11;Parent=g12281.t1;
OY813000.1_Germaria_angustata_genome_assembly,_chromosome:_3	AUGUSTUS	start_codon	16468860	16468862	.	-	0	ID=g12281.t1.start1;Parent=g12281.t1;
OY813000.1_Germaria_angustata_genome_assembly,_chromosome:_3	AUGUSTUS	gene	16508530	16509185	.	-	.	ID=g12282;
OY813000.1_Germaria_angustata_genome_assembly,_chromosome:_3	AUGUSTUS	mRNA	16508530	16509185	1	-	.	ID=g12282.t1;Parent=g12282;
OY813000.1_Germaria_angustata_genome_assembly,_chromosome:_3	AUGUSTUS	stop_codon	16508530	16508532	.	-	0	ID=g12282.t1.stop1;Parent=g12282.t1;
OY813000.1_Germaria_angustata_genome_assembly,_chromosome:_3	AUGUSTUS	CDS	16508530	16508679	1	-	0	ID=g12282.t1.CDS1;Parent=g12282.t1;
OY813000.1_Germaria_angustata_genome_assembly,_chromosome:_3	AUGUSTUS	exon	16508530	16508679	.	-	.	ID=g12282.t1.exon1;Parent=g12282.t1;
OY813000.1_Germaria_angustata_genome_assembly,_chromosome:_3	AUGUSTUS	intron	16508680	16508748	1	-	.	ID=g12282.t1.intron1;Parent=g12282.t1;
OY813000.1_Germaria_angustata_genome_assembly,_chromosome:_3	AUGUSTUS	CDS	16508749	16508970	1	-	0	ID=g12282.t1.CDS2;Parent=g12282.t1;
OY813000.1_Germaria_angustata_genome_assembly,_chromosome:_3	AUGUSTUS	exon	16508749	16508970	.	-	.	ID=g12282.t1.exon2;Parent=g12282.t1;
OY813000.1_Germaria_angustata_genome_assembly,_chromosome:_3	AUGUSTUS	intron	16508971	16509140	1	-	.	ID=g12282.t1.intron2;Parent=g12282.t1;
OY813000.1_Germaria_angustata_genome_assembly,_chromosome:_3	AUGUSTUS	CDS	16509141	16509185	1	-	0	ID=g12282.t1.CDS3;Parent=g12282.t1;
OY813000.1_Germaria_angustata_genome_assembly,_chromosome:_3	AUGUSTUS	exon	16509141	16509185	.	-	.	ID=g12282.t1.exon3;Parent=g12282.t1;
OY813000.1_Germaria_angustata_genome_assembly,_chromosome:_3	AUGUSTUS	start_codon	16509183	16509185	.	-	0	ID=g12282.t1.start1;Parent=g12282.t1;
OY813000.1_Germaria_angustata_genome_assembly,_chromosome:_3	AUGUSTUS	gene	16512740	16514132	.	-	.	ID=g12283;
OY813000.1_Germaria_angustata_genome_assembly,_chromosome:_3	AUGUSTUS	mRNA	16512740	16514132	1	-	.	ID=g12283.t1;Parent=g12283;
OY813000.1_Germaria_angustata_genome_assembly,_chromosome:_3	AUGUSTUS	stop_codon	16512740	16512742	.	-	0	ID=g12283.t1.stop1;Parent=g12283.t1;
OY813000.1_Germaria_angustata_genome_assembly,_chromosome:_3	AUGUSTUS	CDS	16512740	16512946	1	-	0	ID=g12283.t1.CDS1;Parent=g12283.t1;
OY813000.1_Germaria_angustata_genome_assembly,_chromosome:_3	AUGUSTUS	exon	16512740	16512946	.	-	.	ID=g12283.t1.exon1;Parent=g12283.t1;
OY813000.1_Germaria_angustata_genome_assembly,_chromosome:_3	AUGUSTUS	intron	16512947	16513030	1	-	.	ID=g12283.t1.intron1;Parent=g12283.t1;
OY813000.1_Germaria_angustata_genome_assembly,_chromosome:_3	AUGUSTUS	CDS	16513031	16513311	1	-	2	ID=g12283.t1.CDS2;Parent=g12283.t1;
OY813000.1_Germaria_angustata_genome_assembly,_chromosome:_3	AUGUSTUS	exon	16513031	16513311	.	-	.	ID=g12283.t1.exon2;Parent=g12283.t1;
OY813000.1_Germaria_angustata_genome_assembly,_chromosome:_3	AUGUSTUS	intron	16513312	16513375	1	-	.	ID=g12283.t1.intron2;Parent=g12283.t1;
OY813000.1_Germaria_angustata_genome_assembly,_chromosome:_3	AUGUSTUS	CDS	16513376	16513649	1	-	0	ID=g12283.t1.CDS3;Parent=g12283.t1;
OY813000.1_Germaria_angustata_genome_assembly,_chromosome:_3	AUGUSTUS	exon	16513376	16513649	.	-	.	ID=g12283.t1.exon3;Parent=g12283.t1;
OY813000.1_Germaria_angustata_genome_assembly,_chromosome:_3	AUGUSTUS	intron	16513650	16513720	1	-	.	ID=g12283.t1.intron3;Parent=g12283.t1;
OY813000.1_Germaria_angustata_genome_assembly,_chromosome:_3	AUGUSTUS	CDS	16513721	16513850	1	-	1	ID=g12283.t1.CDS4;Parent=g12283.t1;
OY813000.1_Germaria_angustata_genome_assembly,_chromosome:_3	AUGUSTUS	exon	16513721	16513850	.	-	.	ID=g12283.t1.exon4;Parent=g12283.t1;
OY813000.1_Germaria_angustata_genome_assembly,_chromosome:_3	AUGUSTUS	intron	16513851	16514034	1	-	.	ID=g12283.t1.intron4;Parent=g12283.t1;
OY813000.1_Germaria_angustata_genome_assembly,_chromosome:_3	AUGUSTUS	CDS	16514035	16514132	1	-	0	ID=g12283.t1.CDS5;Parent=g12283.t1;
OY813000.1_Germaria_angustata_genome_assembly,_chromosome:_3	AUGUSTUS	exon	16514035	16514132	.	-	.	ID=g12283.t1.exon5;Parent=g12283.t1;
OY813000.1_Germaria_angustata_genome_assembly,_chromosome:_3	AUGUSTUS	start_codon	16514130	16514132	.	-	0	ID=g12283.t1.start1;Parent=g12283.t1;
OY813000.1_Germaria_angustata_genome_assembly,_chromosome:_3	AUGUSTUS	gene	16520918	16524137	.	-	.	ID=g12284;
OY813000.1_Germaria_angustata_genome_assembly,_chromosome:_3	AUGUSTUS	mRNA	16520918	16524137	1	-	.	ID=g12284.t1;Parent=g12284;
OY813000.1_Germaria_angustata_genome_assembly,_chromosome:_3	AUGUSTUS	stop_codon	16520918	16520920	.	-	0	ID=g12284.t1.stop1;Parent=g12284.t1;
OY813000.1_Germaria_angustata_genome_assembly,_chromosome:_3	AUGUSTUS	CDS	16520918	16521043	1	-	0	ID=g12284.t1.CDS1;Parent=g12284.t1;
OY813000.1_Germaria_angustata_genome_assembly,_chromosome:_3	AUGUSTUS	exon	16520918	16521043	.	-	.	ID=g12284.t1.exon1;Parent=g12284.t1;
OY813000.1_Germaria_angustata_genome_assembly,_chromosome:_3	AUGUSTUS	intron	16521044	16521115	1	-	.	ID=g12284.t1.intron1;Parent=g12284.t1;
OY813000.1_Germaria_angustata_genome_assembly,_chromosome:_3	AUGUSTUS	CDS	16521116	16521243	1	-	2	ID=g12284.t1.CDS2;Parent=g12284.t1;
OY813000.1_Germaria_angustata_genome_assembly,_chromosome:_3	AUGUSTUS	exon	16521116	16521243	.	-	.	ID=g12284.t1.exon2;Parent=g12284.t1;
OY813000.1_Germaria_angustata_genome_assembly,_chromosome:_3	AUGUSTUS	intron	16521244	16521302	1	-	.	ID=g12284.t1.intron2;Parent=g12284.t1;
OY813000.1_Germaria_angustata_genome_assembly,_chromosome:_3	AUGUSTUS	CDS	16521303	16521405	1	-	0	ID=g12284.t1.CDS3;Parent=g12284.t1;
OY813000.1_Germaria_angustata_genome_assembly,_chromosome:_3	AUGUSTUS	exon	16521303	16521405	.	-	.	ID=g12284.t1.exon3;Parent=g12284.t1;
OY813000.1_Germaria_angustata_genome_assembly,_chromosome:_3	AUGUSTUS	intron	16521406	16521818	1	-	.	ID=g12284.t1.intron3;Parent=g12284.t1;
OY813000.1_Germaria_angustata_genome_assembly,_chromosome:_3	AUGUSTUS	CDS	16521819	16522079	1	-	0	ID=g12284.t1.CDS4;Parent=g12284.t1;
OY813000.1_Germaria_angustata_genome_assembly,_chromosome:_3	AUGUSTUS	exon	16521819	16522079	.	-	.	ID=g12284.t1.exon4;Parent=g12284.t1;
OY813000.1_Germaria_angustata_genome_assembly,_chromosome:_3	AUGUSTUS	intron	16522080	16522142	1	-	.	ID=g12284.t1.intron4;Parent=g12284.t1;
OY813000.1_Germaria_angustata_genome_assembly,_chromosome:_3	AUGUSTUS	CDS	16522143	16522287	1	-	1	ID=g12284.t1.CDS5;Parent=g12284.t1;
OY813000.1_Germaria_angustata_genome_assembly,_chromosome:_3	AUGUSTUS	exon	16522143	16522287	.	-	.	ID=g12284.t1.exon5;Parent=g12284.t1;
OY813000.1_Germaria_angustata_genome_assembly,_chromosome:_3	AUGUSTUS	intron	16522288	16523856	1	-	.	ID=g12284.t1.intron5;Parent=g12284.t1;
OY813000.1_Germaria_angustata_genome_assembly,_chromosome:_3	AUGUSTUS	CDS	16523857	16524011	1	-	0	ID=g12284.t1.CDS6;Parent=g12284.t1;
OY813000.1_Germaria_angustata_genome_assembly,_chromosome:_3	AUGUSTUS	exon	16523857	16524011	.	-	.	ID=g12284.t1.exon6;Parent=g12284.t1;
OY813000.1_Germaria_angustata_genome_assembly,_chromosome:_3	AUGUSTUS	intron	16524012	16524071	1	-	.	ID=g12284.t1.intron6;Parent=g12284.t1;
OY813000.1_Germaria_angustata_genome_assembly,_chromosome:_3	AUGUSTUS	CDS	16524072	16524137	1	-	0	ID=g12284.t1.CDS7;Parent=g12284.t1;
OY813000.1_Germaria_angustata_genome_assembly,_chromosome:_3	AUGUSTUS	exon	16524072	16524137	.	-	.	ID=g12284.t1.exon7;Parent=g12284.t1;
OY813000.1_Germaria_angustata_genome_assembly,_chromosome:_3	AUGUSTUS	start_codon	16524135	16524137	.	-	0	ID=g12284.t1.start1;Parent=g12284.t1;
OY813000.1_Germaria_angustata_genome_assembly,_chromosome:_3	AUGUSTUS	gene	16526046	16526656	.	+	.	ID=g12285;
OY813000.1_Germaria_angustata_genome_assembly,_chromosome:_3	AUGUSTUS	mRNA	16526046	16526656	1	+	.	ID=g12285.t1;Parent=g12285;
OY813000.1_Germaria_angustata_genome_assembly,_chromosome:_3	AUGUSTUS	start_codon	16526046	16526048	.	+	0	ID=g12285.t1.start1;Parent=g12285.t1;
OY813000.1_Germaria_angustata_genome_assembly,_chromosome:_3	AUGUSTUS	CDS	16526046	16526110	1	+	0	ID=g12285.t1.CDS1;Parent=g12285.t1;
OY813000.1_Germaria_angustata_genome_assembly,_chromosome:_3	AUGUSTUS	exon	16526046	16526110	.	+	.	ID=g12285.t1.exon1;Parent=g12285.t1;
OY813000.1_Germaria_angustata_genome_assembly,_chromosome:_3	AUGUSTUS	intron	16526111	16526178	1	+	.	ID=g12285.t1.intron1;Parent=g12285.t1;
OY813000.1_Germaria_angustata_genome_assembly,_chromosome:_3	AUGUSTUS	CDS	16526179	16526356	1	+	1	ID=g12285.t1.CDS2;Parent=g12285.t1;
OY813000.1_Germaria_angustata_genome_assembly,_chromosome:_3	AUGUSTUS	exon	16526179	16526356	.	+	.	ID=g12285.t1.exon2;Parent=g12285.t1;
OY813000.1_Germaria_angustata_genome_assembly,_chromosome:_3	AUGUSTUS	intron	16526357	16526425	1	+	.	ID=g12285.t1.intron2;Parent=g12285.t1;
OY813000.1_Germaria_angustata_genome_assembly,_chromosome:_3	AUGUSTUS	CDS	16526426	16526656	1	+	0	ID=g12285.t1.CDS3;Parent=g12285.t1;
OY813000.1_Germaria_angustata_genome_assembly,_chromosome:_3	AUGUSTUS	exon	16526426	16526656	.	+	.	ID=g12285.t1.exon3;Parent=g12285.t1;
OY813000.1_Germaria_angustata_genome_assembly,_chromosome:_3	AUGUSTUS	stop_codon	16526654	16526656	.	+	0	ID=g12285.t1.stop1;Parent=g12285.t1;
OY813000.1_Germaria_angustata_genome_assembly,_chromosome:_3	AUGUSTUS	gene	16530866	16532110	.	+	.	ID=g12286;
OY813000.1_Germaria_angustata_genome_assembly,_chromosome:_3	AUGUSTUS	mRNA	16530866	16532110	1	+	.	ID=g12286.t1;Parent=g12286;
OY813000.1_Germaria_angustata_genome_assembly,_chromosome:_3	AUGUSTUS	start_codon	16530866	16530868	.	+	0	ID=g12286.t1.start1;Parent=g12286.t1;
OY813000.1_Germaria_angustata_genome_assembly,_chromosome:_3	AUGUSTUS	CDS	16530866	16532110	1	+	0	ID=g12286.t1.CDS1;Parent=g12286.t1;
OY813000.1_Germaria_angustata_genome_assembly,_chromosome:_3	AUGUSTUS	exon	16530866	16532110	.	+	.	ID=g12286.t1.exon1;Parent=g12286.t1;
OY813000.1_Germaria_angustata_genome_assembly,_chromosome:_3	AUGUSTUS	stop_codon	16532108	16532110	.	+	0	ID=g12286.t1.stop1;Parent=g12286.t1;
OY813000.1_Germaria_angustata_genome_assembly,_chromosome:_3	AUGUSTUS	gene	16559037	16559375	.	-	.	ID=g12287;
OY813000.1_Germaria_angustata_genome_assembly,_chromosome:_3	AUGUSTUS	mRNA	16559037	16559375	1	-	.	ID=g12287.t1;Parent=g12287;
OY813000.1_Germaria_angustata_genome_assembly,_chromosome:_3	AUGUSTUS	stop_codon	16559037	16559039	.	-	0	ID=g12287.t1.stop1;Parent=g12287.t1;
OY813000.1_Germaria_angustata_genome_assembly,_chromosome:_3	AUGUSTUS	CDS	16559037	16559375	1	-	0	ID=g12287.t1.CDS1;Parent=g12287.t1;
OY813000.1_Germaria_angustata_genome_assembly,_chromosome:_3	AUGUSTUS	exon	16559037	16559375	.	-	.	ID=g12287.t1.exon1;Parent=g12287.t1;
OY813000.1_Germaria_angustata_genome_assembly,_chromosome:_3	AUGUSTUS	start_codon	16559373	16559375	.	-	0	ID=g12287.t1.start1;Parent=g12287.t1;
OY813000.1_Germaria_angustata_genome_assembly,_chromosome:_3	AUGUSTUS	gene	16588362	16594038	.	+	.	ID=g12288;
OY813000.1_Germaria_angustata_genome_assembly,_chromosome:_3	AUGUSTUS	mRNA	16588362	16594038	0.62	+	.	ID=g12288.t1;Parent=g12288;
OY813000.1_Germaria_angustata_genome_assembly,_chromosome:_3	AUGUSTUS	start_codon	16588362	16588364	.	+	0	ID=g12288.t1.start1;Parent=g12288.t1;
OY813000.1_Germaria_angustata_genome_assembly,_chromosome:_3	AUGUSTUS	CDS	16588362	16588488	0.62	+	0	ID=g12288.t1.CDS1;Parent=g12288.t1;
OY813000.1_Germaria_angustata_genome_assembly,_chromosome:_3	AUGUSTUS	exon	16588362	16588488	.	+	.	ID=g12288.t1.exon1;Parent=g12288.t1;
OY813000.1_Germaria_angustata_genome_assembly,_chromosome:_3	AUGUSTUS	intron	16588489	16590742	1	+	.	ID=g12288.t1.intron1;Parent=g12288.t1;
OY813000.1_Germaria_angustata_genome_assembly,_chromosome:_3	AUGUSTUS	CDS	16590743	16591260	1	+	2	ID=g12288.t1.CDS2;Parent=g12288.t1;
OY813000.1_Germaria_angustata_genome_assembly,_chromosome:_3	AUGUSTUS	exon	16590743	16591260	.	+	.	ID=g12288.t1.exon2;Parent=g12288.t1;
OY813000.1_Germaria_angustata_genome_assembly,_chromosome:_3	AUGUSTUS	intron	16591261	16591315	1	+	.	ID=g12288.t1.intron2;Parent=g12288.t1;
OY813000.1_Germaria_angustata_genome_assembly,_chromosome:_3	AUGUSTUS	CDS	16591316	16592272	1	+	0	ID=g12288.t1.CDS3;Parent=g12288.t1;
OY813000.1_Germaria_angustata_genome_assembly,_chromosome:_3	AUGUSTUS	exon	16591316	16592272	.	+	.	ID=g12288.t1.exon3;Parent=g12288.t1;
OY813000.1_Germaria_angustata_genome_assembly,_chromosome:_3	AUGUSTUS	intron	16592273	16592344	1	+	.	ID=g12288.t1.intron3;Parent=g12288.t1;
OY813000.1_Germaria_angustata_genome_assembly,_chromosome:_3	AUGUSTUS	CDS	16592345	16592456	1	+	0	ID=g12288.t1.CDS4;Parent=g12288.t1;
OY813000.1_Germaria_angustata_genome_assembly,_chromosome:_3	AUGUSTUS	exon	16592345	16592456	.	+	.	ID=g12288.t1.exon4;Parent=g12288.t1;
OY813000.1_Germaria_angustata_genome_assembly,_chromosome:_3	AUGUSTUS	intron	16592457	16592533	1	+	.	ID=g12288.t1.intron4;Parent=g12288.t1;
OY813000.1_Germaria_angustata_genome_assembly,_chromosome:_3	AUGUSTUS	CDS	16592534	16593504	1	+	2	ID=g12288.t1.CDS5;Parent=g12288.t1;
OY813000.1_Germaria_angustata_genome_assembly,_chromosome:_3	AUGUSTUS	exon	16592534	16593504	.	+	.	ID=g12288.t1.exon5;Parent=g12288.t1;
OY813000.1_Germaria_angustata_genome_assembly,_chromosome:_3	AUGUSTUS	intron	16593505	16593564	1	+	.	ID=g12288.t1.intron5;Parent=g12288.t1;
OY813000.1_Germaria_angustata_genome_assembly,_chromosome:_3	AUGUSTUS	CDS	16593565	16593766	1	+	0	ID=g12288.t1.CDS6;Parent=g12288.t1;
OY813000.1_Germaria_angustata_genome_assembly,_chromosome:_3	AUGUSTUS	exon	16593565	16593766	.	+	.	ID=g12288.t1.exon6;Parent=g12288.t1;
OY813000.1_Germaria_angustata_genome_assembly,_chromosome:_3	AUGUSTUS	intron	16593767	16593832	1	+	.	ID=g12288.t1.intron6;Parent=g12288.t1;
OY813000.1_Germaria_angustata_genome_assembly,_chromosome:_3	AUGUSTUS	CDS	16593833	16594038	1	+	2	ID=g12288.t1.CDS7;Parent=g12288.t1;
OY813000.1_Germaria_angustata_genome_assembly,_chromosome:_3	AUGUSTUS	exon	16593833	16594038	.	+	.	ID=g12288.t1.exon7;Parent=g12288.t1;
OY813000.1_Germaria_angustata_genome_assembly,_chromosome:_3	AUGUSTUS	stop_codon	16594036	16594038	.	+	0	ID=g12288.t1.stop1;Parent=g12288.t1;
OY813000.1_Germaria_angustata_genome_assembly,_chromosome:_3	AUGUSTUS	gene	16605231	16616431	.	-	.	ID=g12289;
OY813000.1_Germaria_angustata_genome_assembly,_chromosome:_3	AUGUSTUS	mRNA	16605231	16616431	1	-	.	ID=g12289.t1;Parent=g12289;
OY813000.1_Germaria_angustata_genome_assembly,_chromosome:_3	AUGUSTUS	stop_codon	16605231	16605233	.	-	0	ID=g12289.t1.stop1;Parent=g12289.t1;
OY813000.1_Germaria_angustata_genome_assembly,_chromosome:_3	AUGUSTUS	CDS	16605231	16605342	1	-	1	ID=g12289.t1.CDS1;Parent=g12289.t1;
OY813000.1_Germaria_angustata_genome_assembly,_chromosome:_3	AUGUSTUS	exon	16605231	16605342	.	-	.	ID=g12289.t1.exon1;Parent=g12289.t1;
OY813000.1_Germaria_angustata_genome_assembly,_chromosome:_3	AUGUSTUS	intron	16605343	16609937	1	-	.	ID=g12289.t1.intron1;Parent=g12289.t1;
OY813000.1_Germaria_angustata_genome_assembly,_chromosome:_3	AUGUSTUS	CDS	16609938	16610078	1	-	1	ID=g12289.t1.CDS2;Parent=g12289.t1;
OY813000.1_Germaria_angustata_genome_assembly,_chromosome:_3	AUGUSTUS	exon	16609938	16610078	.	-	.	ID=g12289.t1.exon2;Parent=g12289.t1;
OY813000.1_Germaria_angustata_genome_assembly,_chromosome:_3	AUGUSTUS	intron	16610079	16610430	1	-	.	ID=g12289.t1.intron2;Parent=g12289.t1;
OY813000.1_Germaria_angustata_genome_assembly,_chromosome:_3	AUGUSTUS	CDS	16610431	16610481	1	-	1	ID=g12289.t1.CDS3;Parent=g12289.t1;
OY813000.1_Germaria_angustata_genome_assembly,_chromosome:_3	AUGUSTUS	exon	16610431	16610481	.	-	.	ID=g12289.t1.exon3;Parent=g12289.t1;
OY813000.1_Germaria_angustata_genome_assembly,_chromosome:_3	AUGUSTUS	intron	16610482	16610712	1	-	.	ID=g12289.t1.intron3;Parent=g12289.t1;
OY813000.1_Germaria_angustata_genome_assembly,_chromosome:_3	AUGUSTUS	CDS	16610713	16610834	1	-	0	ID=g12289.t1.CDS4;Parent=g12289.t1;
OY813000.1_Germaria_angustata_genome_assembly,_chromosome:_3	AUGUSTUS	exon	16610713	16610834	.	-	.	ID=g12289.t1.exon4;Parent=g12289.t1;
OY813000.1_Germaria_angustata_genome_assembly,_chromosome:_3	AUGUSTUS	intron	16610835	16611342	1	-	.	ID=g12289.t1.intron4;Parent=g12289.t1;
OY813000.1_Germaria_angustata_genome_assembly,_chromosome:_3	AUGUSTUS	CDS	16611343	16612198	1	-	1	ID=g12289.t1.CDS5;Parent=g12289.t1;
OY813000.1_Germaria_angustata_genome_assembly,_chromosome:_3	AUGUSTUS	exon	16611343	16612198	.	-	.	ID=g12289.t1.exon5;Parent=g12289.t1;
OY813000.1_Germaria_angustata_genome_assembly,_chromosome:_3	AUGUSTUS	intron	16612199	16612265	1	-	.	ID=g12289.t1.intron5;Parent=g12289.t1;
OY813000.1_Germaria_angustata_genome_assembly,_chromosome:_3	AUGUSTUS	CDS	16612266	16612370	1	-	1	ID=g12289.t1.CDS6;Parent=g12289.t1;
OY813000.1_Germaria_angustata_genome_assembly,_chromosome:_3	AUGUSTUS	exon	16612266	16612370	.	-	.	ID=g12289.t1.exon6;Parent=g12289.t1;
OY813000.1_Germaria_angustata_genome_assembly,_chromosome:_3	AUGUSTUS	intron	16612371	16612452	1	-	.	ID=g12289.t1.intron6;Parent=g12289.t1;
OY813000.1_Germaria_angustata_genome_assembly,_chromosome:_3	AUGUSTUS	CDS	16612453	16612562	1	-	0	ID=g12289.t1.CDS7;Parent=g12289.t1;
OY813000.1_Germaria_angustata_genome_assembly,_chromosome:_3	AUGUSTUS	exon	16612453	16612562	.	-	.	ID=g12289.t1.exon7;Parent=g12289.t1;
OY813000.1_Germaria_angustata_genome_assembly,_chromosome:_3	AUGUSTUS	intron	16612563	16614394	1	-	.	ID=g12289.t1.intron7;Parent=g12289.t1;
OY813000.1_Germaria_angustata_genome_assembly,_chromosome:_3	AUGUSTUS	CDS	16614395	16614564	1	-	2	ID=g12289.t1.CDS8;Parent=g12289.t1;
OY813000.1_Germaria_angustata_genome_assembly,_chromosome:_3	AUGUSTUS	exon	16614395	16614564	.	-	.	ID=g12289.t1.exon8;Parent=g12289.t1;
OY813000.1_Germaria_angustata_genome_assembly,_chromosome:_3	AUGUSTUS	intron	16614565	16614626	1	-	.	ID=g12289.t1.intron8;Parent=g12289.t1;
OY813000.1_Germaria_angustata_genome_assembly,_chromosome:_3	AUGUSTUS	CDS	16614627	16614792	1	-	0	ID=g12289.t1.CDS9;Parent=g12289.t1;
OY813000.1_Germaria_angustata_genome_assembly,_chromosome:_3	AUGUSTUS	exon	16614627	16614792	.	-	.	ID=g12289.t1.exon9;Parent=g12289.t1;
OY813000.1_Germaria_angustata_genome_assembly,_chromosome:_3	AUGUSTUS	intron	16614793	16614900	1	-	.	ID=g12289.t1.intron9;Parent=g12289.t1;
OY813000.1_Germaria_angustata_genome_assembly,_chromosome:_3	AUGUSTUS	CDS	16614901	16614924	1	-	0	ID=g12289.t1.CDS10;Parent=g12289.t1;
OY813000.1_Germaria_angustata_genome_assembly,_chromosome:_3	AUGUSTUS	exon	16614901	16614924	.	-	.	ID=g12289.t1.exon10;Parent=g12289.t1;
OY813000.1_Germaria_angustata_genome_assembly,_chromosome:_3	AUGUSTUS	intron	16614925	16615050	1	-	.	ID=g12289.t1.intron10;Parent=g12289.t1;
OY813000.1_Germaria_angustata_genome_assembly,_chromosome:_3	AUGUSTUS	CDS	16615051	16615175	1	-	2	ID=g12289.t1.CDS11;Parent=g12289.t1;
OY813000.1_Germaria_angustata_genome_assembly,_chromosome:_3	AUGUSTUS	exon	16615051	16615175	.	-	.	ID=g12289.t1.exon11;Parent=g12289.t1;
OY813000.1_Germaria_angustata_genome_assembly,_chromosome:_3	AUGUSTUS	intron	16615176	16615234	1	-	.	ID=g12289.t1.intron11;Parent=g12289.t1;
OY813000.1_Germaria_angustata_genome_assembly,_chromosome:_3	AUGUSTUS	CDS	16615235	16615399	1	-	2	ID=g12289.t1.CDS12;Parent=g12289.t1;
OY813000.1_Germaria_angustata_genome_assembly,_chromosome:_3	AUGUSTUS	exon	16615235	16615399	.	-	.	ID=g12289.t1.exon12;Parent=g12289.t1;
OY813000.1_Germaria_angustata_genome_assembly,_chromosome:_3	AUGUSTUS	intron	16615400	16615457	1	-	.	ID=g12289.t1.intron12;Parent=g12289.t1;
OY813000.1_Germaria_angustata_genome_assembly,_chromosome:_3	AUGUSTUS	CDS	16615458	16615645	1	-	1	ID=g12289.t1.CDS13;Parent=g12289.t1;
OY813000.1_Germaria_angustata_genome_assembly,_chromosome:_3	AUGUSTUS	exon	16615458	16615645	.	-	.	ID=g12289.t1.exon13;Parent=g12289.t1;
OY813000.1_Germaria_angustata_genome_assembly,_chromosome:_3	AUGUSTUS	intron	16615646	16615731	1	-	.	ID=g12289.t1.intron13;Parent=g12289.t1;
OY813000.1_Germaria_angustata_genome_assembly,_chromosome:_3	AUGUSTUS	CDS	16615732	16615860	1	-	1	ID=g12289.t1.CDS14;Parent=g12289.t1;
OY813000.1_Germaria_angustata_genome_assembly,_chromosome:_3	AUGUSTUS	exon	16615732	16615860	.	-	.	ID=g12289.t1.exon14;Parent=g12289.t1;
OY813000.1_Germaria_angustata_genome_assembly,_chromosome:_3	AUGUSTUS	intron	16615861	16615918	1	-	.	ID=g12289.t1.intron14;Parent=g12289.t1;
OY813000.1_Germaria_angustata_genome_assembly,_chromosome:_3	AUGUSTUS	CDS	16615919	16616063	1	-	2	ID=g12289.t1.CDS15;Parent=g12289.t1;
OY813000.1_Germaria_angustata_genome_assembly,_chromosome:_3	AUGUSTUS	exon	16615919	16616063	.	-	.	ID=g12289.t1.exon15;Parent=g12289.t1;
OY813000.1_Germaria_angustata_genome_assembly,_chromosome:_3	AUGUSTUS	intron	16616064	16616136	1	-	.	ID=g12289.t1.intron15;Parent=g12289.t1;
OY813000.1_Germaria_angustata_genome_assembly,_chromosome:_3	AUGUSTUS	CDS	16616137	16616431	1	-	0	ID=g12289.t1.CDS16;Parent=g12289.t1;
OY813000.1_Germaria_angustata_genome_assembly,_chromosome:_3	AUGUSTUS	exon	16616137	16616431	.	-	.	ID=g12289.t1.exon16;Parent=g12289.t1;
OY813000.1_Germaria_angustata_genome_assembly,_chromosome:_3	AUGUSTUS	start_codon	16616429	16616431	.	-	0	ID=g12289.t1.start1;Parent=g12289.t1;
OY813000.1_Germaria_angustata_genome_assembly,_chromosome:_3	AUGUSTUS	mRNA	16605231	16616431	1	-	.	ID=g12289.t2;Parent=g12289;
OY813000.1_Germaria_angustata_genome_assembly,_chromosome:_3	AUGUSTUS	stop_codon	16605231	16605233	.	-	0	ID=g12289.t2.stop1;Parent=g12289.t2;
OY813000.1_Germaria_angustata_genome_assembly,_chromosome:_3	AUGUSTUS	CDS	16605231	16605342	1	-	1	ID=g12289.t2.CDS1;Parent=g12289.t2;
OY813000.1_Germaria_angustata_genome_assembly,_chromosome:_3	AUGUSTUS	exon	16605231	16605342	.	-	.	ID=g12289.t2.exon1;Parent=g12289.t2;
OY813000.1_Germaria_angustata_genome_assembly,_chromosome:_3	AUGUSTUS	intron	16605343	16609937	1	-	.	ID=g12289.t2.intron1;Parent=g12289.t2;
OY813000.1_Germaria_angustata_genome_assembly,_chromosome:_3	AUGUSTUS	CDS	16609938	16610078	1	-	1	ID=g12289.t2.CDS2;Parent=g12289.t2;
OY813000.1_Germaria_angustata_genome_assembly,_chromosome:_3	AUGUSTUS	exon	16609938	16610078	.	-	.	ID=g12289.t2.exon2;Parent=g12289.t2;
OY813000.1_Germaria_angustata_genome_assembly,_chromosome:_3	AUGUSTUS	intron	16610079	16610430	1	-	.	ID=g12289.t2.intron2;Parent=g12289.t2;
OY813000.1_Germaria_angustata_genome_assembly,_chromosome:_3	AUGUSTUS	CDS	16610431	16610481	1	-	1	ID=g12289.t2.CDS3;Parent=g12289.t2;
OY813000.1_Germaria_angustata_genome_assembly,_chromosome:_3	AUGUSTUS	exon	16610431	16610481	.	-	.	ID=g12289.t2.exon3;Parent=g12289.t2;
OY813000.1_Germaria_angustata_genome_assembly,_chromosome:_3	AUGUSTUS	intron	16610482	16610712	1	-	.	ID=g12289.t2.intron3;Parent=g12289.t2;
OY813000.1_Germaria_angustata_genome_assembly,_chromosome:_3	AUGUSTUS	CDS	16610713	16610834	1	-	0	ID=g12289.t2.CDS4;Parent=g12289.t2;
OY813000.1_Germaria_angustata_genome_assembly,_chromosome:_3	AUGUSTUS	exon	16610713	16610834	.	-	.	ID=g12289.t2.exon4;Parent=g12289.t2;
OY813000.1_Germaria_angustata_genome_assembly,_chromosome:_3	AUGUSTUS	intron	16610835	16611342	1	-	.	ID=g12289.t2.intron4;Parent=g12289.t2;
OY813000.1_Germaria_angustata_genome_assembly,_chromosome:_3	AUGUSTUS	CDS	16611343	16612198	1	-	1	ID=g12289.t2.CDS5;Parent=g12289.t2;
OY813000.1_Germaria_angustata_genome_assembly,_chromosome:_3	AUGUSTUS	exon	16611343	16612198	.	-	.	ID=g12289.t2.exon5;Parent=g12289.t2;
OY813000.1_Germaria_angustata_genome_assembly,_chromosome:_3	AUGUSTUS	intron	16612199	16612265	1	-	.	ID=g12289.t2.intron5;Parent=g12289.t2;
OY813000.1_Germaria_angustata_genome_assembly,_chromosome:_3	AUGUSTUS	CDS	16612266	16612370	1	-	1	ID=g12289.t2.CDS6;Parent=g12289.t2;
OY813000.1_Germaria_angustata_genome_assembly,_chromosome:_3	AUGUSTUS	exon	16612266	16612370	.	-	.	ID=g12289.t2.exon6;Parent=g12289.t2;
OY813000.1_Germaria_angustata_genome_assembly,_chromosome:_3	AUGUSTUS	intron	16612371	16612452	1	-	.	ID=g12289.t2.intron6;Parent=g12289.t2;
OY813000.1_Germaria_angustata_genome_assembly,_chromosome:_3	AUGUSTUS	CDS	16612453	16612562	1	-	0	ID=g12289.t2.CDS7;Parent=g12289.t2;
OY813000.1_Germaria_angustata_genome_assembly,_chromosome:_3	AUGUSTUS	exon	16612453	16612562	.	-	.	ID=g12289.t2.exon7;Parent=g12289.t2;
OY813000.1_Germaria_angustata_genome_assembly,_chromosome:_3	AUGUSTUS	intron	16612563	16614394	1	-	.	ID=g12289.t2.intron7;Parent=g12289.t2;
OY813000.1_Germaria_angustata_genome_assembly,_chromosome:_3	AUGUSTUS	CDS	16614395	16614564	1	-	2	ID=g12289.t2.CDS8;Parent=g12289.t2;
OY813000.1_Germaria_angustata_genome_assembly,_chromosome:_3	AUGUSTUS	exon	16614395	16614564	.	-	.	ID=g12289.t2.exon8;Parent=g12289.t2;
OY813000.1_Germaria_angustata_genome_assembly,_chromosome:_3	AUGUSTUS	intron	16614565	16614626	1	-	.	ID=g12289.t2.intron8;Parent=g12289.t2;
OY813000.1_Germaria_angustata_genome_assembly,_chromosome:_3	AUGUSTUS	CDS	16614627	16614792	1	-	0	ID=g12289.t2.CDS9;Parent=g12289.t2;
OY813000.1_Germaria_angustata_genome_assembly,_chromosome:_3	AUGUSTUS	exon	16614627	16614792	.	-	.	ID=g12289.t2.exon9;Parent=g12289.t2;
OY813000.1_Germaria_angustata_genome_assembly,_chromosome:_3	AUGUSTUS	intron	16614793	16615050	1	-	.	ID=g12289.t2.intron9;Parent=g12289.t2;
OY813000.1_Germaria_angustata_genome_assembly,_chromosome:_3	AUGUSTUS	CDS	16615051	16615175	1	-	2	ID=g12289.t2.CDS10;Parent=g12289.t2;
OY813000.1_Germaria_angustata_genome_assembly,_chromosome:_3	AUGUSTUS	exon	16615051	16615175	.	-	.	ID=g12289.t2.exon10;Parent=g12289.t2;
OY813000.1_Germaria_angustata_genome_assembly,_chromosome:_3	AUGUSTUS	intron	16615176	16615234	1	-	.	ID=g12289.t2.intron10;Parent=g12289.t2;
OY813000.1_Germaria_angustata_genome_assembly,_chromosome:_3	AUGUSTUS	CDS	16615235	16615399	1	-	2	ID=g12289.t2.CDS11;Parent=g12289.t2;
OY813000.1_Germaria_angustata_genome_assembly,_chromosome:_3	AUGUSTUS	exon	16615235	16615399	.	-	.	ID=g12289.t2.exon11;Parent=g12289.t2;
OY813000.1_Germaria_angustata_genome_assembly,_chromosome:_3	AUGUSTUS	intron	16615400	16615457	1	-	.	ID=g12289.t2.intron11;Parent=g12289.t2;
OY813000.1_Germaria_angustata_genome_assembly,_chromosome:_3	AUGUSTUS	CDS	16615458	16615645	1	-	1	ID=g12289.t2.CDS12;Parent=g12289.t2;
OY813000.1_Germaria_angustata_genome_assembly,_chromosome:_3	AUGUSTUS	exon	16615458	16615645	.	-	.	ID=g12289.t2.exon12;Parent=g12289.t2;
OY813000.1_Germaria_angustata_genome_assembly,_chromosome:_3	AUGUSTUS	intron	16615646	16615731	1	-	.	ID=g12289.t2.intron12;Parent=g12289.t2;
OY813000.1_Germaria_angustata_genome_assembly,_chromosome:_3	AUGUSTUS	CDS	16615732	16615860	1	-	1	ID=g12289.t2.CDS13;Parent=g12289.t2;
OY813000.1_Germaria_angustata_genome_assembly,_chromosome:_3	AUGUSTUS	exon	16615732	16615860	.	-	.	ID=g12289.t2.exon13;Parent=g12289.t2;
OY813000.1_Germaria_angustata_genome_assembly,_chromosome:_3	AUGUSTUS	intron	16615861	16615918	1	-	.	ID=g12289.t2.intron13;Parent=g12289.t2;
OY813000.1_Germaria_angustata_genome_assembly,_chromosome:_3	AUGUSTUS	CDS	16615919	16616063	1	-	2	ID=g12289.t2.CDS14;Parent=g12289.t2;
OY813000.1_Germaria_angustata_genome_assembly,_chromosome:_3	AUGUSTUS	exon	16615919	16616063	.	-	.	ID=g12289.t2.exon14;Parent=g12289.t2;
OY813000.1_Germaria_angustata_genome_assembly,_chromosome:_3	AUGUSTUS	intron	16616064	16616136	1	-	.	ID=g12289.t2.intron14;Parent=g12289.t2;
OY813000.1_Germaria_angustata_genome_assembly,_chromosome:_3	AUGUSTUS	CDS	16616137	16616431	1	-	0	ID=g12289.t2.CDS15;Parent=g12289.t2;
OY813000.1_Germaria_angustata_genome_assembly,_chromosome:_3	AUGUSTUS	exon	16616137	16616431	.	-	.	ID=g12289.t2.exon15;Parent=g12289.t2;
OY813000.1_Germaria_angustata_genome_assembly,_chromosome:_3	AUGUSTUS	start_codon	16616429	16616431	.	-	0	ID=g12289.t2.start1;Parent=g12289.t2;
OY813000.1_Germaria_angustata_genome_assembly,_chromosome:_3	AUGUSTUS	gene	16648418	16659035	.	-	.	ID=g12290;
OY813000.1_Germaria_angustata_genome_assembly,_chromosome:_3	AUGUSTUS	mRNA	16648418	16659035	1	-	.	ID=g12290.t1;Parent=g12290;
OY813000.1_Germaria_angustata_genome_assembly,_chromosome:_3	AUGUSTUS	stop_codon	16648418	16648420	.	-	0	ID=g12290.t1.stop1;Parent=g12290.t1;
OY813000.1_Germaria_angustata_genome_assembly,_chromosome:_3	AUGUSTUS	CDS	16648418	16648506	1	-	2	ID=g12290.t1.CDS1;Parent=g12290.t1;
OY813000.1_Germaria_angustata_genome_assembly,_chromosome:_3	AUGUSTUS	exon	16648418	16648506	.	-	.	ID=g12290.t1.exon1;Parent=g12290.t1;
OY813000.1_Germaria_angustata_genome_assembly,_chromosome:_3	AUGUSTUS	intron	16648507	16648590	1	-	.	ID=g12290.t1.intron1;Parent=g12290.t1;
OY813000.1_Germaria_angustata_genome_assembly,_chromosome:_3	AUGUSTUS	CDS	16648591	16648860	1	-	2	ID=g12290.t1.CDS2;Parent=g12290.t1;
OY813000.1_Germaria_angustata_genome_assembly,_chromosome:_3	AUGUSTUS	exon	16648591	16648860	.	-	.	ID=g12290.t1.exon2;Parent=g12290.t1;
OY813000.1_Germaria_angustata_genome_assembly,_chromosome:_3	AUGUSTUS	intron	16648861	16648930	1	-	.	ID=g12290.t1.intron2;Parent=g12290.t1;
OY813000.1_Germaria_angustata_genome_assembly,_chromosome:_3	AUGUSTUS	CDS	16648931	16649028	1	-	1	ID=g12290.t1.CDS3;Parent=g12290.t1;
OY813000.1_Germaria_angustata_genome_assembly,_chromosome:_3	AUGUSTUS	exon	16648931	16649028	.	-	.	ID=g12290.t1.exon3;Parent=g12290.t1;
OY813000.1_Germaria_angustata_genome_assembly,_chromosome:_3	AUGUSTUS	intron	16649029	16649098	1	-	.	ID=g12290.t1.intron3;Parent=g12290.t1;
OY813000.1_Germaria_angustata_genome_assembly,_chromosome:_3	AUGUSTUS	CDS	16649099	16649185	1	-	1	ID=g12290.t1.CDS4;Parent=g12290.t1;
OY813000.1_Germaria_angustata_genome_assembly,_chromosome:_3	AUGUSTUS	exon	16649099	16649185	.	-	.	ID=g12290.t1.exon4;Parent=g12290.t1;
OY813000.1_Germaria_angustata_genome_assembly,_chromosome:_3	AUGUSTUS	intron	16649186	16649270	1	-	.	ID=g12290.t1.intron4;Parent=g12290.t1;
OY813000.1_Germaria_angustata_genome_assembly,_chromosome:_3	AUGUSTUS	CDS	16649271	16649479	1	-	0	ID=g12290.t1.CDS5;Parent=g12290.t1;
OY813000.1_Germaria_angustata_genome_assembly,_chromosome:_3	AUGUSTUS	exon	16649271	16649479	.	-	.	ID=g12290.t1.exon5;Parent=g12290.t1;
OY813000.1_Germaria_angustata_genome_assembly,_chromosome:_3	AUGUSTUS	intron	16649480	16650500	1	-	.	ID=g12290.t1.intron5;Parent=g12290.t1;
OY813000.1_Germaria_angustata_genome_assembly,_chromosome:_3	AUGUSTUS	CDS	16650501	16650692	1	-	0	ID=g12290.t1.CDS6;Parent=g12290.t1;
OY813000.1_Germaria_angustata_genome_assembly,_chromosome:_3	AUGUSTUS	exon	16650501	16650692	.	-	.	ID=g12290.t1.exon6;Parent=g12290.t1;
OY813000.1_Germaria_angustata_genome_assembly,_chromosome:_3	AUGUSTUS	intron	16650693	16650761	1	-	.	ID=g12290.t1.intron6;Parent=g12290.t1;
OY813000.1_Germaria_angustata_genome_assembly,_chromosome:_3	AUGUSTUS	CDS	16650762	16651094	1	-	0	ID=g12290.t1.CDS7;Parent=g12290.t1;
OY813000.1_Germaria_angustata_genome_assembly,_chromosome:_3	AUGUSTUS	exon	16650762	16651094	.	-	.	ID=g12290.t1.exon7;Parent=g12290.t1;
OY813000.1_Germaria_angustata_genome_assembly,_chromosome:_3	AUGUSTUS	intron	16651095	16651170	1	-	.	ID=g12290.t1.intron7;Parent=g12290.t1;
OY813000.1_Germaria_angustata_genome_assembly,_chromosome:_3	AUGUSTUS	CDS	16651171	16651266	1	-	0	ID=g12290.t1.CDS8;Parent=g12290.t1;
OY813000.1_Germaria_angustata_genome_assembly,_chromosome:_3	AUGUSTUS	exon	16651171	16651266	.	-	.	ID=g12290.t1.exon8;Parent=g12290.t1;
OY813000.1_Germaria_angustata_genome_assembly,_chromosome:_3	AUGUSTUS	intron	16651267	16658060	1	-	.	ID=g12290.t1.intron8;Parent=g12290.t1;
OY813000.1_Germaria_angustata_genome_assembly,_chromosome:_3	AUGUSTUS	CDS	16658061	16659035	1	-	0	ID=g12290.t1.CDS9;Parent=g12290.t1;
OY813000.1_Germaria_angustata_genome_assembly,_chromosome:_3	AUGUSTUS	exon	16658061	16659035	.	-	.	ID=g12290.t1.exon9;Parent=g12290.t1;
OY813000.1_Germaria_angustata_genome_assembly,_chromosome:_3	AUGUSTUS	start_codon	16659033	16659035	.	-	0	ID=g12290.t1.start1;Parent=g12290.t1;
OY813000.1_Germaria_angustata_genome_assembly,_chromosome:_3	AUGUSTUS	gene	16670838	16672513	.	-	.	ID=g12291;
OY813000.1_Germaria_angustata_genome_assembly,_chromosome:_3	AUGUSTUS	mRNA	16670838	16672513	1	-	.	ID=g12291.t1;Parent=g12291;
OY813000.1_Germaria_angustata_genome_assembly,_chromosome:_3	AUGUSTUS	stop_codon	16670838	16670840	.	-	0	ID=g12291.t1.stop1;Parent=g12291.t1;
OY813000.1_Germaria_angustata_genome_assembly,_chromosome:_3	AUGUSTUS	CDS	16670838	16671756	1	-	1	ID=g12291.t1.CDS1;Parent=g12291.t1;
OY813000.1_Germaria_angustata_genome_assembly,_chromosome:_3	AUGUSTUS	exon	16670838	16671756	.	-	.	ID=g12291.t1.exon1;Parent=g12291.t1;
OY813000.1_Germaria_angustata_genome_assembly,_chromosome:_3	AUGUSTUS	intron	16671757	16671818	1	-	.	ID=g12291.t1.intron1;Parent=g12291.t1;
OY813000.1_Germaria_angustata_genome_assembly,_chromosome:_3	AUGUSTUS	CDS	16671819	16672513	1	-	0	ID=g12291.t1.CDS2;Parent=g12291.t1;
OY813000.1_Germaria_angustata_genome_assembly,_chromosome:_3	AUGUSTUS	exon	16671819	16672513	.	-	.	ID=g12291.t1.exon2;Parent=g12291.t1;
OY813000.1_Germaria_angustata_genome_assembly,_chromosome:_3	AUGUSTUS	start_codon	16672511	16672513	.	-	0	ID=g12291.t1.start1;Parent=g12291.t1;
OY813000.1_Germaria_angustata_genome_assembly,_chromosome:_3	AUGUSTUS	gene	16673596	16675904	.	+	.	ID=g12292;
OY813000.1_Germaria_angustata_genome_assembly,_chromosome:_3	AUGUSTUS	mRNA	16673596	16675904	1	+	.	ID=g12292.t1;Parent=g12292;
OY813000.1_Germaria_angustata_genome_assembly,_chromosome:_3	AUGUSTUS	start_codon	16673596	16673598	.	+	0	ID=g12292.t1.start1;Parent=g12292.t1;
OY813000.1_Germaria_angustata_genome_assembly,_chromosome:_3	AUGUSTUS	CDS	16673596	16673701	1	+	0	ID=g12292.t1.CDS1;Parent=g12292.t1;
OY813000.1_Germaria_angustata_genome_assembly,_chromosome:_3	AUGUSTUS	exon	16673596	16673701	.	+	.	ID=g12292.t1.exon1;Parent=g12292.t1;
OY813000.1_Germaria_angustata_genome_assembly,_chromosome:_3	AUGUSTUS	intron	16673702	16673756	1	+	.	ID=g12292.t1.intron1;Parent=g12292.t1;
OY813000.1_Germaria_angustata_genome_assembly,_chromosome:_3	AUGUSTUS	CDS	16673757	16673909	1	+	2	ID=g12292.t1.CDS2;Parent=g12292.t1;
OY813000.1_Germaria_angustata_genome_assembly,_chromosome:_3	AUGUSTUS	exon	16673757	16673909	.	+	.	ID=g12292.t1.exon2;Parent=g12292.t1;
OY813000.1_Germaria_angustata_genome_assembly,_chromosome:_3	AUGUSTUS	intron	16673910	16674950	1	+	.	ID=g12292.t1.intron2;Parent=g12292.t1;
OY813000.1_Germaria_angustata_genome_assembly,_chromosome:_3	AUGUSTUS	CDS	16674951	16675234	1	+	2	ID=g12292.t1.CDS3;Parent=g12292.t1;
OY813000.1_Germaria_angustata_genome_assembly,_chromosome:_3	AUGUSTUS	exon	16674951	16675234	.	+	.	ID=g12292.t1.exon3;Parent=g12292.t1;
OY813000.1_Germaria_angustata_genome_assembly,_chromosome:_3	AUGUSTUS	intron	16675235	16675778	1	+	.	ID=g12292.t1.intron3;Parent=g12292.t1;
OY813000.1_Germaria_angustata_genome_assembly,_chromosome:_3	AUGUSTUS	CDS	16675779	16675904	1	+	0	ID=g12292.t1.CDS4;Parent=g12292.t1;
OY813000.1_Germaria_angustata_genome_assembly,_chromosome:_3	AUGUSTUS	exon	16675779	16675904	.	+	.	ID=g12292.t1.exon4;Parent=g12292.t1;
OY813000.1_Germaria_angustata_genome_assembly,_chromosome:_3	AUGUSTUS	stop_codon	16675902	16675904	.	+	0	ID=g12292.t1.stop1;Parent=g12292.t1;
OY813000.1_Germaria_angustata_genome_assembly,_chromosome:_3	AUGUSTUS	gene	16676704	16678780	.	+	.	ID=g12293;
OY813000.1_Germaria_angustata_genome_assembly,_chromosome:_3	AUGUSTUS	mRNA	16676704	16678780	1	+	.	ID=g12293.t1;Parent=g12293;
OY813000.1_Germaria_angustata_genome_assembly,_chromosome:_3	AUGUSTUS	start_codon	16676704	16676706	.	+	0	ID=g12293.t1.start1;Parent=g12293.t1;
OY813000.1_Germaria_angustata_genome_assembly,_chromosome:_3	AUGUSTUS	CDS	16676704	16677093	1	+	0	ID=g12293.t1.CDS1;Parent=g12293.t1;
OY813000.1_Germaria_angustata_genome_assembly,_chromosome:_3	AUGUSTUS	exon	16676704	16677093	.	+	.	ID=g12293.t1.exon1;Parent=g12293.t1;
OY813000.1_Germaria_angustata_genome_assembly,_chromosome:_3	AUGUSTUS	intron	16677094	16677151	1	+	.	ID=g12293.t1.intron1;Parent=g12293.t1;
OY813000.1_Germaria_angustata_genome_assembly,_chromosome:_3	AUGUSTUS	CDS	16677152	16677676	1	+	0	ID=g12293.t1.CDS2;Parent=g12293.t1;
OY813000.1_Germaria_angustata_genome_assembly,_chromosome:_3	AUGUSTUS	exon	16677152	16677676	.	+	.	ID=g12293.t1.exon2;Parent=g12293.t1;
OY813000.1_Germaria_angustata_genome_assembly,_chromosome:_3	AUGUSTUS	intron	16677677	16678171	1	+	.	ID=g12293.t1.intron2;Parent=g12293.t1;
OY813000.1_Germaria_angustata_genome_assembly,_chromosome:_3	AUGUSTUS	CDS	16678172	16678430	1	+	0	ID=g12293.t1.CDS3;Parent=g12293.t1;
OY813000.1_Germaria_angustata_genome_assembly,_chromosome:_3	AUGUSTUS	exon	16678172	16678430	.	+	.	ID=g12293.t1.exon3;Parent=g12293.t1;
OY813000.1_Germaria_angustata_genome_assembly,_chromosome:_3	AUGUSTUS	intron	16678431	16678492	1	+	.	ID=g12293.t1.intron3;Parent=g12293.t1;
OY813000.1_Germaria_angustata_genome_assembly,_chromosome:_3	AUGUSTUS	CDS	16678493	16678595	1	+	2	ID=g12293.t1.CDS4;Parent=g12293.t1;
OY813000.1_Germaria_angustata_genome_assembly,_chromosome:_3	AUGUSTUS	exon	16678493	16678595	.	+	.	ID=g12293.t1.exon4;Parent=g12293.t1;
OY813000.1_Germaria_angustata_genome_assembly,_chromosome:_3	AUGUSTUS	intron	16678596	16678659	1	+	.	ID=g12293.t1.intron4;Parent=g12293.t1;
OY813000.1_Germaria_angustata_genome_assembly,_chromosome:_3	AUGUSTUS	CDS	16678660	16678780	1	+	1	ID=g12293.t1.CDS5;Parent=g12293.t1;
OY813000.1_Germaria_angustata_genome_assembly,_chromosome:_3	AUGUSTUS	exon	16678660	16678780	.	+	.	ID=g12293.t1.exon5;Parent=g12293.t1;
OY813000.1_Germaria_angustata_genome_assembly,_chromosome:_3	AUGUSTUS	stop_codon	16678778	16678780	.	+	0	ID=g12293.t1.stop1;Parent=g12293.t1;
OY813000.1_Germaria_angustata_genome_assembly,_chromosome:_3	AUGUSTUS	gene	16678915	16679733	.	-	.	ID=g12294;
OY813000.1_Germaria_angustata_genome_assembly,_chromosome:_3	AUGUSTUS	mRNA	16678915	16679733	0.99	-	.	ID=g12294.t1;Parent=g12294;
OY813000.1_Germaria_angustata_genome_assembly,_chromosome:_3	AUGUSTUS	stop_codon	16678915	16678917	.	-	0	ID=g12294.t1.stop1;Parent=g12294.t1;
OY813000.1_Germaria_angustata_genome_assembly,_chromosome:_3	AUGUSTUS	CDS	16678915	16679391	1	-	0	ID=g12294.t1.CDS1;Parent=g12294.t1;
OY813000.1_Germaria_angustata_genome_assembly,_chromosome:_3	AUGUSTUS	exon	16678915	16679391	.	-	.	ID=g12294.t1.exon1;Parent=g12294.t1;
OY813000.1_Germaria_angustata_genome_assembly,_chromosome:_3	AUGUSTUS	intron	16679392	16679493	1	-	.	ID=g12294.t1.intron1;Parent=g12294.t1;
OY813000.1_Germaria_angustata_genome_assembly,_chromosome:_3	AUGUSTUS	CDS	16679494	16679580	1	-	0	ID=g12294.t1.CDS2;Parent=g12294.t1;
OY813000.1_Germaria_angustata_genome_assembly,_chromosome:_3	AUGUSTUS	exon	16679494	16679580	.	-	.	ID=g12294.t1.exon2;Parent=g12294.t1;
OY813000.1_Germaria_angustata_genome_assembly,_chromosome:_3	AUGUSTUS	intron	16679581	16679730	0.99	-	.	ID=g12294.t1.intron2;Parent=g12294.t1;
OY813000.1_Germaria_angustata_genome_assembly,_chromosome:_3	AUGUSTUS	CDS	16679731	16679733	0.99	-	0	ID=g12294.t1.CDS3;Parent=g12294.t1;
OY813000.1_Germaria_angustata_genome_assembly,_chromosome:_3	AUGUSTUS	exon	16679731	16679733	.	-	.	ID=g12294.t1.exon3;Parent=g12294.t1;
OY813000.1_Germaria_angustata_genome_assembly,_chromosome:_3	AUGUSTUS	start_codon	16679731	16679733	.	-	0	ID=g12294.t1.start1;Parent=g12294.t1;
OY813000.1_Germaria_angustata_genome_assembly,_chromosome:_3	AUGUSTUS	gene	16681086	16681862	.	-	.	ID=g12295;
OY813000.1_Germaria_angustata_genome_assembly,_chromosome:_3	AUGUSTUS	mRNA	16681086	16681862	1	-	.	ID=g12295.t1;Parent=g12295;
OY813000.1_Germaria_angustata_genome_assembly,_chromosome:_3	AUGUSTUS	stop_codon	16681086	16681088	.	-	0	ID=g12295.t1.stop1;Parent=g12295.t1;
OY813000.1_Germaria_angustata_genome_assembly,_chromosome:_3	AUGUSTUS	CDS	16681086	16681662	1	-	1	ID=g12295.t1.CDS1;Parent=g12295.t1;
OY813000.1_Germaria_angustata_genome_assembly,_chromosome:_3	AUGUSTUS	exon	16681086	16681662	.	-	.	ID=g12295.t1.exon1;Parent=g12295.t1;
OY813000.1_Germaria_angustata_genome_assembly,_chromosome:_3	AUGUSTUS	intron	16681663	16681719	1	-	.	ID=g12295.t1.intron1;Parent=g12295.t1;
OY813000.1_Germaria_angustata_genome_assembly,_chromosome:_3	AUGUSTUS	CDS	16681720	16681862	1	-	0	ID=g12295.t1.CDS2;Parent=g12295.t1;
OY813000.1_Germaria_angustata_genome_assembly,_chromosome:_3	AUGUSTUS	exon	16681720	16681862	.	-	.	ID=g12295.t1.exon2;Parent=g12295.t1;
OY813000.1_Germaria_angustata_genome_assembly,_chromosome:_3	AUGUSTUS	start_codon	16681860	16681862	.	-	0	ID=g12295.t1.start1;Parent=g12295.t1;
OY813000.1_Germaria_angustata_genome_assembly,_chromosome:_3	AUGUSTUS	gene	16690386	16691687	.	-	.	ID=g12296;
OY813000.1_Germaria_angustata_genome_assembly,_chromosome:_3	AUGUSTUS	mRNA	16690386	16691687	1	-	.	ID=g12296.t1;Parent=g12296;
OY813000.1_Germaria_angustata_genome_assembly,_chromosome:_3	AUGUSTUS	stop_codon	16690386	16690388	.	-	0	ID=g12296.t1.stop1;Parent=g12296.t1;
OY813000.1_Germaria_angustata_genome_assembly,_chromosome:_3	AUGUSTUS	CDS	16690386	16691687	1	-	0	ID=g12296.t1.CDS1;Parent=g12296.t1;
OY813000.1_Germaria_angustata_genome_assembly,_chromosome:_3	AUGUSTUS	exon	16690386	16691687	.	-	.	ID=g12296.t1.exon1;Parent=g12296.t1;
OY813000.1_Germaria_angustata_genome_assembly,_chromosome:_3	AUGUSTUS	start_codon	16691685	16691687	.	-	0	ID=g12296.t1.start1;Parent=g12296.t1;
OY813000.1_Germaria_angustata_genome_assembly,_chromosome:_3	AUGUSTUS	gene	16700619	16721137	.	+	.	ID=g12297;
OY813000.1_Germaria_angustata_genome_assembly,_chromosome:_3	AUGUSTUS	mRNA	16700619	16721137	1	+	.	ID=g12297.t1;Parent=g12297;
OY813000.1_Germaria_angustata_genome_assembly,_chromosome:_3	AUGUSTUS	start_codon	16700619	16700621	.	+	0	ID=g12297.t1.start1;Parent=g12297.t1;
OY813000.1_Germaria_angustata_genome_assembly,_chromosome:_3	AUGUSTUS	CDS	16700619	16700761	1	+	0	ID=g12297.t1.CDS1;Parent=g12297.t1;
OY813000.1_Germaria_angustata_genome_assembly,_chromosome:_3	AUGUSTUS	exon	16700619	16700761	.	+	.	ID=g12297.t1.exon1;Parent=g12297.t1;
OY813000.1_Germaria_angustata_genome_assembly,_chromosome:_3	AUGUSTUS	intron	16700762	16717734	1	+	.	ID=g12297.t1.intron1;Parent=g12297.t1;
OY813000.1_Germaria_angustata_genome_assembly,_chromosome:_3	AUGUSTUS	CDS	16717735	16721137	1	+	1	ID=g12297.t1.CDS2;Parent=g12297.t1;
OY813000.1_Germaria_angustata_genome_assembly,_chromosome:_3	AUGUSTUS	exon	16717735	16721137	.	+	.	ID=g12297.t1.exon2;Parent=g12297.t1;
OY813000.1_Germaria_angustata_genome_assembly,_chromosome:_3	AUGUSTUS	stop_codon	16721135	16721137	.	+	0	ID=g12297.t1.stop1;Parent=g12297.t1;
OY813000.1_Germaria_angustata_genome_assembly,_chromosome:_3	AUGUSTUS	gene	16722781	16724483	.	-	.	ID=g12298;
OY813000.1_Germaria_angustata_genome_assembly,_chromosome:_3	AUGUSTUS	mRNA	16722781	16724483	1	-	.	ID=g12298.t1;Parent=g12298;
OY813000.1_Germaria_angustata_genome_assembly,_chromosome:_3	AUGUSTUS	stop_codon	16722781	16722783	.	-	0	ID=g12298.t1.stop1;Parent=g12298.t1;
OY813000.1_Germaria_angustata_genome_assembly,_chromosome:_3	AUGUSTUS	CDS	16722781	16723410	1	-	0	ID=g12298.t1.CDS1;Parent=g12298.t1;
OY813000.1_Germaria_angustata_genome_assembly,_chromosome:_3	AUGUSTUS	exon	16722781	16723410	.	-	.	ID=g12298.t1.exon1;Parent=g12298.t1;
OY813000.1_Germaria_angustata_genome_assembly,_chromosome:_3	AUGUSTUS	intron	16723411	16724210	1	-	.	ID=g12298.t1.intron1;Parent=g12298.t1;
OY813000.1_Germaria_angustata_genome_assembly,_chromosome:_3	AUGUSTUS	CDS	16724211	16724483	1	-	0	ID=g12298.t1.CDS2;Parent=g12298.t1;
OY813000.1_Germaria_angustata_genome_assembly,_chromosome:_3	AUGUSTUS	exon	16724211	16724483	.	-	.	ID=g12298.t1.exon2;Parent=g12298.t1;
OY813000.1_Germaria_angustata_genome_assembly,_chromosome:_3	AUGUSTUS	start_codon	16724481	16724483	.	-	0	ID=g12298.t1.start1;Parent=g12298.t1;
OY813000.1_Germaria_angustata_genome_assembly,_chromosome:_3	AUGUSTUS	gene	16725386	16728004	.	+	.	ID=g12299;
OY813000.1_Germaria_angustata_genome_assembly,_chromosome:_3	AUGUSTUS	mRNA	16725386	16728004	1	+	.	ID=g12299.t1;Parent=g12299;
OY813000.1_Germaria_angustata_genome_assembly,_chromosome:_3	AUGUSTUS	start_codon	16725386	16725388	.	+	0	ID=g12299.t1.start1;Parent=g12299.t1;
OY813000.1_Germaria_angustata_genome_assembly,_chromosome:_3	AUGUSTUS	CDS	16725386	16725929	1	+	0	ID=g12299.t1.CDS1;Parent=g12299.t1;
OY813000.1_Germaria_angustata_genome_assembly,_chromosome:_3	AUGUSTUS	exon	16725386	16725929	.	+	.	ID=g12299.t1.exon1;Parent=g12299.t1;
OY813000.1_Germaria_angustata_genome_assembly,_chromosome:_3	AUGUSTUS	intron	16725930	16726963	1	+	.	ID=g12299.t1.intron1;Parent=g12299.t1;
OY813000.1_Germaria_angustata_genome_assembly,_chromosome:_3	AUGUSTUS	CDS	16726964	16727310	1	+	2	ID=g12299.t1.CDS2;Parent=g12299.t1;
OY813000.1_Germaria_angustata_genome_assembly,_chromosome:_3	AUGUSTUS	exon	16726964	16727310	.	+	.	ID=g12299.t1.exon2;Parent=g12299.t1;
OY813000.1_Germaria_angustata_genome_assembly,_chromosome:_3	AUGUSTUS	intron	16727311	16727359	1	+	.	ID=g12299.t1.intron2;Parent=g12299.t1;
OY813000.1_Germaria_angustata_genome_assembly,_chromosome:_3	AUGUSTUS	CDS	16727360	16728004	1	+	0	ID=g12299.t1.CDS3;Parent=g12299.t1;
OY813000.1_Germaria_angustata_genome_assembly,_chromosome:_3	AUGUSTUS	exon	16727360	16728004	.	+	.	ID=g12299.t1.exon3;Parent=g12299.t1;
OY813000.1_Germaria_angustata_genome_assembly,_chromosome:_3	AUGUSTUS	stop_codon	16728002	16728004	.	+	0	ID=g12299.t1.stop1;Parent=g12299.t1;
OY813000.1_Germaria_angustata_genome_assembly,_chromosome:_3	AUGUSTUS	gene	16728162	16729245	.	-	.	ID=g12300;
OY813000.1_Germaria_angustata_genome_assembly,_chromosome:_3	AUGUSTUS	mRNA	16728162	16729245	1	-	.	ID=g12300.t1;Parent=g12300;
OY813000.1_Germaria_angustata_genome_assembly,_chromosome:_3	AUGUSTUS	stop_codon	16728162	16728164	.	-	0	ID=g12300.t1.stop1;Parent=g12300.t1;
OY813000.1_Germaria_angustata_genome_assembly,_chromosome:_3	AUGUSTUS	CDS	16728162	16728375	1	-	1	ID=g12300.t1.CDS1;Parent=g12300.t1;
OY813000.1_Germaria_angustata_genome_assembly,_chromosome:_3	AUGUSTUS	exon	16728162	16728375	.	-	.	ID=g12300.t1.exon1;Parent=g12300.t1;
OY813000.1_Germaria_angustata_genome_assembly,_chromosome:_3	AUGUSTUS	intron	16728376	16728429	1	-	.	ID=g12300.t1.intron1;Parent=g12300.t1;
OY813000.1_Germaria_angustata_genome_assembly,_chromosome:_3	AUGUSTUS	CDS	16728430	16728713	1	-	0	ID=g12300.t1.CDS2;Parent=g12300.t1;
OY813000.1_Germaria_angustata_genome_assembly,_chromosome:_3	AUGUSTUS	exon	16728430	16728713	.	-	.	ID=g12300.t1.exon2;Parent=g12300.t1;
OY813000.1_Germaria_angustata_genome_assembly,_chromosome:_3	AUGUSTUS	intron	16728714	16728766	1	-	.	ID=g12300.t1.intron2;Parent=g12300.t1;
OY813000.1_Germaria_angustata_genome_assembly,_chromosome:_3	AUGUSTUS	CDS	16728767	16728880	1	-	0	ID=g12300.t1.CDS3;Parent=g12300.t1;
OY813000.1_Germaria_angustata_genome_assembly,_chromosome:_3	AUGUSTUS	exon	16728767	16728880	.	-	.	ID=g12300.t1.exon3;Parent=g12300.t1;
OY813000.1_Germaria_angustata_genome_assembly,_chromosome:_3	AUGUSTUS	intron	16728881	16728938	1	-	.	ID=g12300.t1.intron3;Parent=g12300.t1;
OY813000.1_Germaria_angustata_genome_assembly,_chromosome:_3	AUGUSTUS	CDS	16728939	16729095	1	-	1	ID=g12300.t1.CDS4;Parent=g12300.t1;
OY813000.1_Germaria_angustata_genome_assembly,_chromosome:_3	AUGUSTUS	exon	16728939	16729095	.	-	.	ID=g12300.t1.exon4;Parent=g12300.t1;
OY813000.1_Germaria_angustata_genome_assembly,_chromosome:_3	AUGUSTUS	intron	16729096	16729150	1	-	.	ID=g12300.t1.intron4;Parent=g12300.t1;
OY813000.1_Germaria_angustata_genome_assembly,_chromosome:_3	AUGUSTUS	CDS	16729151	16729245	1	-	0	ID=g12300.t1.CDS5;Parent=g12300.t1;
OY813000.1_Germaria_angustata_genome_assembly,_chromosome:_3	AUGUSTUS	exon	16729151	16729245	.	-	.	ID=g12300.t1.exon5;Parent=g12300.t1;
OY813000.1_Germaria_angustata_genome_assembly,_chromosome:_3	AUGUSTUS	start_codon	16729243	16729245	.	-	0	ID=g12300.t1.start1;Parent=g12300.t1;
OY813000.1_Germaria_angustata_genome_assembly,_chromosome:_3	AUGUSTUS	gene	16729583	16731655	.	+	.	ID=g12301;
OY813000.1_Germaria_angustata_genome_assembly,_chromosome:_3	AUGUSTUS	mRNA	16729583	16731655	1	+	.	ID=g12301.t1;Parent=g12301;
OY813000.1_Germaria_angustata_genome_assembly,_chromosome:_3	AUGUSTUS	start_codon	16729583	16729585	.	+	0	ID=g12301.t1.start1;Parent=g12301.t1;
OY813000.1_Germaria_angustata_genome_assembly,_chromosome:_3	AUGUSTUS	CDS	16729583	16729621	1	+	0	ID=g12301.t1.CDS1;Parent=g12301.t1;
OY813000.1_Germaria_angustata_genome_assembly,_chromosome:_3	AUGUSTUS	exon	16729583	16729621	.	+	.	ID=g12301.t1.exon1;Parent=g12301.t1;
OY813000.1_Germaria_angustata_genome_assembly,_chromosome:_3	AUGUSTUS	intron	16729622	16731093	1	+	.	ID=g12301.t1.intron1;Parent=g12301.t1;
OY813000.1_Germaria_angustata_genome_assembly,_chromosome:_3	AUGUSTUS	CDS	16731094	16731504	1	+	0	ID=g12301.t1.CDS2;Parent=g12301.t1;
OY813000.1_Germaria_angustata_genome_assembly,_chromosome:_3	AUGUSTUS	exon	16731094	16731504	.	+	.	ID=g12301.t1.exon2;Parent=g12301.t1;
OY813000.1_Germaria_angustata_genome_assembly,_chromosome:_3	AUGUSTUS	intron	16731505	16731568	1	+	.	ID=g12301.t1.intron2;Parent=g12301.t1;
OY813000.1_Germaria_angustata_genome_assembly,_chromosome:_3	AUGUSTUS	CDS	16731569	16731655	1	+	0	ID=g12301.t1.CDS3;Parent=g12301.t1;
OY813000.1_Germaria_angustata_genome_assembly,_chromosome:_3	AUGUSTUS	exon	16731569	16731655	.	+	.	ID=g12301.t1.exon3;Parent=g12301.t1;
OY813000.1_Germaria_angustata_genome_assembly,_chromosome:_3	AUGUSTUS	stop_codon	16731653	16731655	.	+	0	ID=g12301.t1.stop1;Parent=g12301.t1;
OY813000.1_Germaria_angustata_genome_assembly,_chromosome:_3	GeneMark.hmm3	mRNA	16731139	16731655	.	+	.	ID=g12301.t2;Parent=g12301;
OY813000.1_Germaria_angustata_genome_assembly,_chromosome:_3	GeneMark.hmm3	start_codon	16731139	16731141	.	+	0	ID=g12301.t2.start1;Parent=g12301.t2;
OY813000.1_Germaria_angustata_genome_assembly,_chromosome:_3	GeneMark.hmm3	CDS	16731139	16731504	.	+	0	ID=g12301.t2.CDS1;Parent=g12301.t2;
OY813000.1_Germaria_angustata_genome_assembly,_chromosome:_3	GeneMark.hmm3	exon	16731139	16731504	0	+	.	ID=g12301.t2.exon1;Parent=g12301.t2;
OY813000.1_Germaria_angustata_genome_assembly,_chromosome:_3	GeneMark.hmm3	intron	16731505	16731568	.	+	0	ID=g12301.t2.intron1;Parent=g12301.t2;
OY813000.1_Germaria_angustata_genome_assembly,_chromosome:_3	GeneMark.hmm3	CDS	16731569	16731655	.	+	0	ID=g12301.t2.CDS2;Parent=g12301.t2;
OY813000.1_Germaria_angustata_genome_assembly,_chromosome:_3	GeneMark.hmm3	exon	16731569	16731655	0	+	.	ID=g12301.t2.exon2;Parent=g12301.t2;
OY813000.1_Germaria_angustata_genome_assembly,_chromosome:_3	GeneMark.hmm3	stop_codon	16731653	16731655	.	+	0	ID=g12301.t2.stop1;Parent=g12301.t2;
OY813000.1_Germaria_angustata_genome_assembly,_chromosome:_3	AUGUSTUS	gene	16729813	16730850	.	+	.	ID=g12302;
OY813000.1_Germaria_angustata_genome_assembly,_chromosome:_3	AUGUSTUS	mRNA	16729813	16730850	1	+	.	ID=g12302.t1;Parent=g12302;
OY813000.1_Germaria_angustata_genome_assembly,_chromosome:_3	AUGUSTUS	start_codon	16729813	16729815	.	+	0	ID=g12302.t1.start1;Parent=g12302.t1;
OY813000.1_Germaria_angustata_genome_assembly,_chromosome:_3	AUGUSTUS	CDS	16729813	16730850	1	+	0	ID=g12302.t1.CDS1;Parent=g12302.t1;
OY813000.1_Germaria_angustata_genome_assembly,_chromosome:_3	AUGUSTUS	exon	16729813	16730850	.	+	.	ID=g12302.t1.exon1;Parent=g12302.t1;
OY813000.1_Germaria_angustata_genome_assembly,_chromosome:_3	AUGUSTUS	stop_codon	16730848	16730850	.	+	0	ID=g12302.t1.stop1;Parent=g12302.t1;
OY813000.1_Germaria_angustata_genome_assembly,_chromosome:_3	AUGUSTUS	mRNA	16729813	16730284	0.75	+	.	ID=g12302.t2;Parent=g12302;
OY813000.1_Germaria_angustata_genome_assembly,_chromosome:_3	AUGUSTUS	start_codon	16729813	16729815	.	+	0	ID=g12302.t2.start1;Parent=g12302.t2;
OY813000.1_Germaria_angustata_genome_assembly,_chromosome:_3	AUGUSTUS	CDS	16729813	16730166	0.99	+	0	ID=g12302.t2.CDS1;Parent=g12302.t2;
OY813000.1_Germaria_angustata_genome_assembly,_chromosome:_3	AUGUSTUS	exon	16729813	16730166	.	+	.	ID=g12302.t2.exon1;Parent=g12302.t2;
OY813000.1_Germaria_angustata_genome_assembly,_chromosome:_3	AUGUSTUS	intron	16730167	16730221	0.75	+	.	ID=g12302.t2.intron1;Parent=g12302.t2;
OY813000.1_Germaria_angustata_genome_assembly,_chromosome:_3	AUGUSTUS	CDS	16730222	16730284	0.76	+	0	ID=g12302.t2.CDS2;Parent=g12302.t2;
OY813000.1_Germaria_angustata_genome_assembly,_chromosome:_3	AUGUSTUS	exon	16730222	16730284	.	+	.	ID=g12302.t2.exon2;Parent=g12302.t2;
OY813000.1_Germaria_angustata_genome_assembly,_chromosome:_3	AUGUSTUS	stop_codon	16730282	16730284	.	+	0	ID=g12302.t2.stop1;Parent=g12302.t2;
OY813000.1_Germaria_angustata_genome_assembly,_chromosome:_3	AUGUSTUS	gene	16733099	16737355	.	-	.	ID=g12303;
OY813000.1_Germaria_angustata_genome_assembly,_chromosome:_3	AUGUSTUS	mRNA	16733099	16737355	1	-	.	ID=g12303.t1;Parent=g12303;
OY813000.1_Germaria_angustata_genome_assembly,_chromosome:_3	AUGUSTUS	stop_codon	16733099	16733101	.	-	0	ID=g12303.t1.stop1;Parent=g12303.t1;
OY813000.1_Germaria_angustata_genome_assembly,_chromosome:_3	AUGUSTUS	CDS	16733099	16734995	1	-	1	ID=g12303.t1.CDS1;Parent=g12303.t1;
OY813000.1_Germaria_angustata_genome_assembly,_chromosome:_3	AUGUSTUS	exon	16733099	16734995	.	-	.	ID=g12303.t1.exon1;Parent=g12303.t1;
OY813000.1_Germaria_angustata_genome_assembly,_chromosome:_3	AUGUSTUS	intron	16734996	16735063	1	-	.	ID=g12303.t1.intron1;Parent=g12303.t1;
OY813000.1_Germaria_angustata_genome_assembly,_chromosome:_3	AUGUSTUS	CDS	16735064	16735214	1	-	2	ID=g12303.t1.CDS2;Parent=g12303.t1;
OY813000.1_Germaria_angustata_genome_assembly,_chromosome:_3	AUGUSTUS	exon	16735064	16735214	.	-	.	ID=g12303.t1.exon2;Parent=g12303.t1;
OY813000.1_Germaria_angustata_genome_assembly,_chromosome:_3	AUGUSTUS	intron	16735215	16735285	1	-	.	ID=g12303.t1.intron2;Parent=g12303.t1;
OY813000.1_Germaria_angustata_genome_assembly,_chromosome:_3	AUGUSTUS	CDS	16735286	16735388	1	-	0	ID=g12303.t1.CDS3;Parent=g12303.t1;
OY813000.1_Germaria_angustata_genome_assembly,_chromosome:_3	AUGUSTUS	exon	16735286	16735388	.	-	.	ID=g12303.t1.exon3;Parent=g12303.t1;
OY813000.1_Germaria_angustata_genome_assembly,_chromosome:_3	AUGUSTUS	intron	16735389	16737253	1	-	.	ID=g12303.t1.intron3;Parent=g12303.t1;
OY813000.1_Germaria_angustata_genome_assembly,_chromosome:_3	AUGUSTUS	CDS	16737254	16737355	1	-	0	ID=g12303.t1.CDS4;Parent=g12303.t1;
OY813000.1_Germaria_angustata_genome_assembly,_chromosome:_3	AUGUSTUS	exon	16737254	16737355	.	-	.	ID=g12303.t1.exon4;Parent=g12303.t1;
OY813000.1_Germaria_angustata_genome_assembly,_chromosome:_3	AUGUSTUS	start_codon	16737353	16737355	.	-	0	ID=g12303.t1.start1;Parent=g12303.t1;
OY813000.1_Germaria_angustata_genome_assembly,_chromosome:_3	AUGUSTUS	gene	16747874	16749097	.	-	.	ID=g12304;
OY813000.1_Germaria_angustata_genome_assembly,_chromosome:_3	AUGUSTUS	mRNA	16747874	16749097	1	-	.	ID=g12304.t1;Parent=g12304;
OY813000.1_Germaria_angustata_genome_assembly,_chromosome:_3	AUGUSTUS	stop_codon	16747874	16747876	.	-	0	ID=g12304.t1.stop1;Parent=g12304.t1;
OY813000.1_Germaria_angustata_genome_assembly,_chromosome:_3	AUGUSTUS	CDS	16747874	16749097	1	-	0	ID=g12304.t1.CDS1;Parent=g12304.t1;
OY813000.1_Germaria_angustata_genome_assembly,_chromosome:_3	AUGUSTUS	exon	16747874	16749097	.	-	.	ID=g12304.t1.exon1;Parent=g12304.t1;
OY813000.1_Germaria_angustata_genome_assembly,_chromosome:_3	AUGUSTUS	start_codon	16749095	16749097	.	-	0	ID=g12304.t1.start1;Parent=g12304.t1;
OY813000.1_Germaria_angustata_genome_assembly,_chromosome:_3	AUGUSTUS	gene	16751282	16755596	.	+	.	ID=g12305;
OY813000.1_Germaria_angustata_genome_assembly,_chromosome:_3	AUGUSTUS	mRNA	16751282	16755596	1	+	.	ID=g12305.t1;Parent=g12305;
OY813000.1_Germaria_angustata_genome_assembly,_chromosome:_3	AUGUSTUS	start_codon	16751282	16751284	.	+	0	ID=g12305.t1.start1;Parent=g12305.t1;
OY813000.1_Germaria_angustata_genome_assembly,_chromosome:_3	AUGUSTUS	CDS	16751282	16751401	1	+	0	ID=g12305.t1.CDS1;Parent=g12305.t1;
OY813000.1_Germaria_angustata_genome_assembly,_chromosome:_3	AUGUSTUS	exon	16751282	16751401	.	+	.	ID=g12305.t1.exon1;Parent=g12305.t1;
OY813000.1_Germaria_angustata_genome_assembly,_chromosome:_3	AUGUSTUS	intron	16751402	16751460	1	+	.	ID=g12305.t1.intron1;Parent=g12305.t1;
OY813000.1_Germaria_angustata_genome_assembly,_chromosome:_3	AUGUSTUS	CDS	16751461	16751622	1	+	0	ID=g12305.t1.CDS2;Parent=g12305.t1;
OY813000.1_Germaria_angustata_genome_assembly,_chromosome:_3	AUGUSTUS	exon	16751461	16751622	.	+	.	ID=g12305.t1.exon2;Parent=g12305.t1;
OY813000.1_Germaria_angustata_genome_assembly,_chromosome:_3	AUGUSTUS	intron	16751623	16751801	1	+	.	ID=g12305.t1.intron2;Parent=g12305.t1;
OY813000.1_Germaria_angustata_genome_assembly,_chromosome:_3	AUGUSTUS	CDS	16751802	16751999	1	+	0	ID=g12305.t1.CDS3;Parent=g12305.t1;
OY813000.1_Germaria_angustata_genome_assembly,_chromosome:_3	AUGUSTUS	exon	16751802	16751999	.	+	.	ID=g12305.t1.exon3;Parent=g12305.t1;
OY813000.1_Germaria_angustata_genome_assembly,_chromosome:_3	AUGUSTUS	intron	16752000	16752051	1	+	.	ID=g12305.t1.intron3;Parent=g12305.t1;
OY813000.1_Germaria_angustata_genome_assembly,_chromosome:_3	AUGUSTUS	CDS	16752052	16752264	1	+	0	ID=g12305.t1.CDS4;Parent=g12305.t1;
OY813000.1_Germaria_angustata_genome_assembly,_chromosome:_3	AUGUSTUS	exon	16752052	16752264	.	+	.	ID=g12305.t1.exon4;Parent=g12305.t1;
OY813000.1_Germaria_angustata_genome_assembly,_chromosome:_3	AUGUSTUS	intron	16752265	16753062	1	+	.	ID=g12305.t1.intron4;Parent=g12305.t1;
OY813000.1_Germaria_angustata_genome_assembly,_chromosome:_3	AUGUSTUS	CDS	16753063	16753198	1	+	0	ID=g12305.t1.CDS5;Parent=g12305.t1;
OY813000.1_Germaria_angustata_genome_assembly,_chromosome:_3	AUGUSTUS	exon	16753063	16753198	.	+	.	ID=g12305.t1.exon5;Parent=g12305.t1;
OY813000.1_Germaria_angustata_genome_assembly,_chromosome:_3	AUGUSTUS	intron	16753199	16753252	1	+	.	ID=g12305.t1.intron5;Parent=g12305.t1;
OY813000.1_Germaria_angustata_genome_assembly,_chromosome:_3	AUGUSTUS	CDS	16753253	16753626	1	+	2	ID=g12305.t1.CDS6;Parent=g12305.t1;
OY813000.1_Germaria_angustata_genome_assembly,_chromosome:_3	AUGUSTUS	exon	16753253	16753626	.	+	.	ID=g12305.t1.exon6;Parent=g12305.t1;
OY813000.1_Germaria_angustata_genome_assembly,_chromosome:_3	AUGUSTUS	intron	16753627	16753695	1	+	.	ID=g12305.t1.intron6;Parent=g12305.t1;
OY813000.1_Germaria_angustata_genome_assembly,_chromosome:_3	AUGUSTUS	CDS	16753696	16753787	1	+	0	ID=g12305.t1.CDS7;Parent=g12305.t1;
OY813000.1_Germaria_angustata_genome_assembly,_chromosome:_3	AUGUSTUS	exon	16753696	16753787	.	+	.	ID=g12305.t1.exon7;Parent=g12305.t1;
OY813000.1_Germaria_angustata_genome_assembly,_chromosome:_3	AUGUSTUS	intron	16753788	16753868	1	+	.	ID=g12305.t1.intron7;Parent=g12305.t1;
OY813000.1_Germaria_angustata_genome_assembly,_chromosome:_3	AUGUSTUS	CDS	16753869	16753917	1	+	1	ID=g12305.t1.CDS8;Parent=g12305.t1;
OY813000.1_Germaria_angustata_genome_assembly,_chromosome:_3	AUGUSTUS	exon	16753869	16753917	.	+	.	ID=g12305.t1.exon8;Parent=g12305.t1;
OY813000.1_Germaria_angustata_genome_assembly,_chromosome:_3	AUGUSTUS	intron	16753918	16755011	1	+	.	ID=g12305.t1.intron8;Parent=g12305.t1;
OY813000.1_Germaria_angustata_genome_assembly,_chromosome:_3	AUGUSTUS	CDS	16755012	16755596	1	+	0	ID=g12305.t1.CDS9;Parent=g12305.t1;
OY813000.1_Germaria_angustata_genome_assembly,_chromosome:_3	AUGUSTUS	exon	16755012	16755596	.	+	.	ID=g12305.t1.exon9;Parent=g12305.t1;
OY813000.1_Germaria_angustata_genome_assembly,_chromosome:_3	AUGUSTUS	stop_codon	16755594	16755596	.	+	0	ID=g12305.t1.stop1;Parent=g12305.t1;
OY813000.1_Germaria_angustata_genome_assembly,_chromosome:_3	AUGUSTUS	gene	16759245	16764518	.	+	.	ID=g12306;
OY813000.1_Germaria_angustata_genome_assembly,_chromosome:_3	AUGUSTUS	mRNA	16759245	16764518	1	+	.	ID=g12306.t1;Parent=g12306;
OY813000.1_Germaria_angustata_genome_assembly,_chromosome:_3	AUGUSTUS	start_codon	16759245	16759247	.	+	0	ID=g12306.t1.start1;Parent=g12306.t1;
OY813000.1_Germaria_angustata_genome_assembly,_chromosome:_3	AUGUSTUS	CDS	16759245	16759668	1	+	0	ID=g12306.t1.CDS1;Parent=g12306.t1;
OY813000.1_Germaria_angustata_genome_assembly,_chromosome:_3	AUGUSTUS	exon	16759245	16759668	.	+	.	ID=g12306.t1.exon1;Parent=g12306.t1;
OY813000.1_Germaria_angustata_genome_assembly,_chromosome:_3	AUGUSTUS	intron	16759669	16759728	1	+	.	ID=g12306.t1.intron1;Parent=g12306.t1;
OY813000.1_Germaria_angustata_genome_assembly,_chromosome:_3	AUGUSTUS	CDS	16759729	16759908	1	+	2	ID=g12306.t1.CDS2;Parent=g12306.t1;
OY813000.1_Germaria_angustata_genome_assembly,_chromosome:_3	AUGUSTUS	exon	16759729	16759908	.	+	.	ID=g12306.t1.exon2;Parent=g12306.t1;
OY813000.1_Germaria_angustata_genome_assembly,_chromosome:_3	AUGUSTUS	intron	16759909	16759968	1	+	.	ID=g12306.t1.intron2;Parent=g12306.t1;
OY813000.1_Germaria_angustata_genome_assembly,_chromosome:_3	AUGUSTUS	CDS	16759969	16760132	1	+	2	ID=g12306.t1.CDS3;Parent=g12306.t1;
OY813000.1_Germaria_angustata_genome_assembly,_chromosome:_3	AUGUSTUS	exon	16759969	16760132	.	+	.	ID=g12306.t1.exon3;Parent=g12306.t1;
OY813000.1_Germaria_angustata_genome_assembly,_chromosome:_3	AUGUSTUS	intron	16760133	16760636	1	+	.	ID=g12306.t1.intron3;Parent=g12306.t1;
OY813000.1_Germaria_angustata_genome_assembly,_chromosome:_3	AUGUSTUS	CDS	16760637	16761047	1	+	0	ID=g12306.t1.CDS4;Parent=g12306.t1;
OY813000.1_Germaria_angustata_genome_assembly,_chromosome:_3	AUGUSTUS	exon	16760637	16761047	.	+	.	ID=g12306.t1.exon4;Parent=g12306.t1;
OY813000.1_Germaria_angustata_genome_assembly,_chromosome:_3	AUGUSTUS	intron	16761048	16761636	1	+	.	ID=g12306.t1.intron4;Parent=g12306.t1;
OY813000.1_Germaria_angustata_genome_assembly,_chromosome:_3	AUGUSTUS	CDS	16761637	16761909	1	+	0	ID=g12306.t1.CDS5;Parent=g12306.t1;
OY813000.1_Germaria_angustata_genome_assembly,_chromosome:_3	AUGUSTUS	exon	16761637	16761909	.	+	.	ID=g12306.t1.exon5;Parent=g12306.t1;
OY813000.1_Germaria_angustata_genome_assembly,_chromosome:_3	AUGUSTUS	intron	16761910	16762042	1	+	.	ID=g12306.t1.intron5;Parent=g12306.t1;
OY813000.1_Germaria_angustata_genome_assembly,_chromosome:_3	AUGUSTUS	CDS	16762043	16762198	1	+	0	ID=g12306.t1.CDS6;Parent=g12306.t1;
OY813000.1_Germaria_angustata_genome_assembly,_chromosome:_3	AUGUSTUS	exon	16762043	16762198	.	+	.	ID=g12306.t1.exon6;Parent=g12306.t1;
OY813000.1_Germaria_angustata_genome_assembly,_chromosome:_3	AUGUSTUS	intron	16762199	16763771	1	+	.	ID=g12306.t1.intron6;Parent=g12306.t1;
OY813000.1_Germaria_angustata_genome_assembly,_chromosome:_3	AUGUSTUS	CDS	16763772	16764518	1	+	0	ID=g12306.t1.CDS7;Parent=g12306.t1;
OY813000.1_Germaria_angustata_genome_assembly,_chromosome:_3	AUGUSTUS	exon	16763772	16764518	.	+	.	ID=g12306.t1.exon7;Parent=g12306.t1;
OY813000.1_Germaria_angustata_genome_assembly,_chromosome:_3	AUGUSTUS	stop_codon	16764516	16764518	.	+	0	ID=g12306.t1.stop1;Parent=g12306.t1;
OY813000.1_Germaria_angustata_genome_assembly,_chromosome:_3	GeneMark.hmm3	mRNA	16759245	16764518	.	+	.	ID=g12306.t2;Parent=g12306;
OY813000.1_Germaria_angustata_genome_assembly,_chromosome:_3	GeneMark.hmm3	start_codon	16759245	16759247	.	+	0	ID=g12306.t2.start1;Parent=g12306.t2;
OY813000.1_Germaria_angustata_genome_assembly,_chromosome:_3	GeneMark.hmm3	CDS	16759245	16759668	.	+	0	ID=g12306.t2.CDS1;Parent=g12306.t2;
OY813000.1_Germaria_angustata_genome_assembly,_chromosome:_3	GeneMark.hmm3	exon	16759245	16759668	0	+	.	ID=g12306.t2.exon1;Parent=g12306.t2;
OY813000.1_Germaria_angustata_genome_assembly,_chromosome:_3	GeneMark.hmm3	intron	16759669	16759728	.	+	2	ID=g12306.t2.intron1;Parent=g12306.t2;
OY813000.1_Germaria_angustata_genome_assembly,_chromosome:_3	GeneMark.hmm3	CDS	16759729	16759908	.	+	2	ID=g12306.t2.CDS2;Parent=g12306.t2;
OY813000.1_Germaria_angustata_genome_assembly,_chromosome:_3	GeneMark.hmm3	exon	16759729	16759908	0	+	.	ID=g12306.t2.exon2;Parent=g12306.t2;
OY813000.1_Germaria_angustata_genome_assembly,_chromosome:_3	GeneMark.hmm3	intron	16759909	16759968	.	+	2	ID=g12306.t2.intron2;Parent=g12306.t2;
OY813000.1_Germaria_angustata_genome_assembly,_chromosome:_3	GeneMark.hmm3	CDS	16759969	16760132	.	+	2	ID=g12306.t2.CDS3;Parent=g12306.t2;
OY813000.1_Germaria_angustata_genome_assembly,_chromosome:_3	GeneMark.hmm3	exon	16759969	16760132	0	+	.	ID=g12306.t2.exon3;Parent=g12306.t2;
OY813000.1_Germaria_angustata_genome_assembly,_chromosome:_3	GeneMark.hmm3	intron	16760133	16760636	.	+	0	ID=g12306.t2.intron3;Parent=g12306.t2;
OY813000.1_Germaria_angustata_genome_assembly,_chromosome:_3	GeneMark.hmm3	CDS	16760637	16761017	.	+	0	ID=g12306.t2.CDS4;Parent=g12306.t2;
OY813000.1_Germaria_angustata_genome_assembly,_chromosome:_3	GeneMark.hmm3	exon	16760637	16761017	0	+	.	ID=g12306.t2.exon4;Parent=g12306.t2;
OY813000.1_Germaria_angustata_genome_assembly,_chromosome:_3	GeneMark.hmm3	intron	16761018	16761636	.	+	0	ID=g12306.t2.intron4;Parent=g12306.t2;
OY813000.1_Germaria_angustata_genome_assembly,_chromosome:_3	GeneMark.hmm3	CDS	16761637	16761909	.	+	0	ID=g12306.t2.CDS5;Parent=g12306.t2;
OY813000.1_Germaria_angustata_genome_assembly,_chromosome:_3	GeneMark.hmm3	exon	16761637	16761909	0	+	.	ID=g12306.t2.exon5;Parent=g12306.t2;
OY813000.1_Germaria_angustata_genome_assembly,_chromosome:_3	GeneMark.hmm3	intron	16761910	16762042	.	+	0	ID=g12306.t2.intron5;Parent=g12306.t2;
OY813000.1_Germaria_angustata_genome_assembly,_chromosome:_3	GeneMark.hmm3	CDS	16762043	16762198	.	+	0	ID=g12306.t2.CDS6;Parent=g12306.t2;
OY813000.1_Germaria_angustata_genome_assembly,_chromosome:_3	GeneMark.hmm3	exon	16762043	16762198	0	+	.	ID=g12306.t2.exon6;Parent=g12306.t2;
OY813000.1_Germaria_angustata_genome_assembly,_chromosome:_3	GeneMark.hmm3	intron	16762199	16763771	.	+	0	ID=g12306.t2.intron6;Parent=g12306.t2;
OY813000.1_Germaria_angustata_genome_assembly,_chromosome:_3	GeneMark.hmm3	CDS	16763772	16764518	.	+	0	ID=g12306.t2.CDS7;Parent=g12306.t2;
OY813000.1_Germaria_angustata_genome_assembly,_chromosome:_3	GeneMark.hmm3	exon	16763772	16764518	0	+	.	ID=g12306.t2.exon7;Parent=g12306.t2;
OY813000.1_Germaria_angustata_genome_assembly,_chromosome:_3	GeneMark.hmm3	stop_codon	16764516	16764518	.	+	0	ID=g12306.t2.stop1;Parent=g12306.t2;
OY813000.1_Germaria_angustata_genome_assembly,_chromosome:_3	AUGUSTUS	gene	16844305	16844774	.	+	.	ID=g12307;
OY813000.1_Germaria_angustata_genome_assembly,_chromosome:_3	AUGUSTUS	mRNA	16844305	16844774	1	+	.	ID=g12307.t1;Parent=g12307;
OY813000.1_Germaria_angustata_genome_assembly,_chromosome:_3	AUGUSTUS	start_codon	16844305	16844307	.	+	0	ID=g12307.t1.start1;Parent=g12307.t1;
OY813000.1_Germaria_angustata_genome_assembly,_chromosome:_3	AUGUSTUS	CDS	16844305	16844514	1	+	0	ID=g12307.t1.CDS1;Parent=g12307.t1;
OY813000.1_Germaria_angustata_genome_assembly,_chromosome:_3	AUGUSTUS	exon	16844305	16844514	.	+	.	ID=g12307.t1.exon1;Parent=g12307.t1;
OY813000.1_Germaria_angustata_genome_assembly,_chromosome:_3	AUGUSTUS	intron	16844515	16844582	1	+	.	ID=g12307.t1.intron1;Parent=g12307.t1;
OY813000.1_Germaria_angustata_genome_assembly,_chromosome:_3	AUGUSTUS	CDS	16844583	16844774	1	+	0	ID=g12307.t1.CDS2;Parent=g12307.t1;
OY813000.1_Germaria_angustata_genome_assembly,_chromosome:_3	AUGUSTUS	exon	16844583	16844774	.	+	.	ID=g12307.t1.exon2;Parent=g12307.t1;
OY813000.1_Germaria_angustata_genome_assembly,_chromosome:_3	AUGUSTUS	stop_codon	16844772	16844774	.	+	0	ID=g12307.t1.stop1;Parent=g12307.t1;
OY813000.1_Germaria_angustata_genome_assembly,_chromosome:_3	AUGUSTUS	gene	16927609	16928901	.	+	.	ID=g12308;
OY813000.1_Germaria_angustata_genome_assembly,_chromosome:_3	AUGUSTUS	mRNA	16927609	16928901	1	+	.	ID=g12308.t1;Parent=g12308;
OY813000.1_Germaria_angustata_genome_assembly,_chromosome:_3	AUGUSTUS	start_codon	16927609	16927611	.	+	0	ID=g12308.t1.start1;Parent=g12308.t1;
OY813000.1_Germaria_angustata_genome_assembly,_chromosome:_3	AUGUSTUS	CDS	16927609	16928901	1	+	0	ID=g12308.t1.CDS1;Parent=g12308.t1;
OY813000.1_Germaria_angustata_genome_assembly,_chromosome:_3	AUGUSTUS	exon	16927609	16928901	.	+	.	ID=g12308.t1.exon1;Parent=g12308.t1;
OY813000.1_Germaria_angustata_genome_assembly,_chromosome:_3	AUGUSTUS	stop_codon	16928899	16928901	.	+	0	ID=g12308.t1.stop1;Parent=g12308.t1;
OY813000.1_Germaria_angustata_genome_assembly,_chromosome:_3	AUGUSTUS	gene	17007815	17016131	.	+	.	ID=g12309;
OY813000.1_Germaria_angustata_genome_assembly,_chromosome:_3	AUGUSTUS	mRNA	17007815	17016131	1	+	.	ID=g12309.t1;Parent=g12309;
OY813000.1_Germaria_angustata_genome_assembly,_chromosome:_3	AUGUSTUS	start_codon	17007815	17007817	.	+	0	ID=g12309.t1.start1;Parent=g12309.t1;
OY813000.1_Germaria_angustata_genome_assembly,_chromosome:_3	AUGUSTUS	CDS	17007815	17007922	1	+	0	ID=g12309.t1.CDS1;Parent=g12309.t1;
OY813000.1_Germaria_angustata_genome_assembly,_chromosome:_3	AUGUSTUS	exon	17007815	17007922	.	+	.	ID=g12309.t1.exon1;Parent=g12309.t1;
OY813000.1_Germaria_angustata_genome_assembly,_chromosome:_3	AUGUSTUS	intron	17007923	17008470	1	+	.	ID=g12309.t1.intron1;Parent=g12309.t1;
OY813000.1_Germaria_angustata_genome_assembly,_chromosome:_3	AUGUSTUS	CDS	17008471	17008846	1	+	0	ID=g12309.t1.CDS2;Parent=g12309.t1;
OY813000.1_Germaria_angustata_genome_assembly,_chromosome:_3	AUGUSTUS	exon	17008471	17008846	.	+	.	ID=g12309.t1.exon2;Parent=g12309.t1;
OY813000.1_Germaria_angustata_genome_assembly,_chromosome:_3	AUGUSTUS	intron	17008847	17008991	1	+	.	ID=g12309.t1.intron2;Parent=g12309.t1;
OY813000.1_Germaria_angustata_genome_assembly,_chromosome:_3	AUGUSTUS	CDS	17008992	17009237	1	+	2	ID=g12309.t1.CDS3;Parent=g12309.t1;
OY813000.1_Germaria_angustata_genome_assembly,_chromosome:_3	AUGUSTUS	exon	17008992	17009237	.	+	.	ID=g12309.t1.exon3;Parent=g12309.t1;
OY813000.1_Germaria_angustata_genome_assembly,_chromosome:_3	AUGUSTUS	intron	17009238	17009425	1	+	.	ID=g12309.t1.intron3;Parent=g12309.t1;
OY813000.1_Germaria_angustata_genome_assembly,_chromosome:_3	AUGUSTUS	CDS	17009426	17012008	1	+	2	ID=g12309.t1.CDS4;Parent=g12309.t1;
OY813000.1_Germaria_angustata_genome_assembly,_chromosome:_3	AUGUSTUS	exon	17009426	17012008	.	+	.	ID=g12309.t1.exon4;Parent=g12309.t1;
OY813000.1_Germaria_angustata_genome_assembly,_chromosome:_3	AUGUSTUS	intron	17012009	17012059	1	+	.	ID=g12309.t1.intron4;Parent=g12309.t1;
OY813000.1_Germaria_angustata_genome_assembly,_chromosome:_3	AUGUSTUS	CDS	17012060	17012178	1	+	2	ID=g12309.t1.CDS5;Parent=g12309.t1;
OY813000.1_Germaria_angustata_genome_assembly,_chromosome:_3	AUGUSTUS	exon	17012060	17012178	.	+	.	ID=g12309.t1.exon5;Parent=g12309.t1;
OY813000.1_Germaria_angustata_genome_assembly,_chromosome:_3	AUGUSTUS	intron	17012179	17012255	1	+	.	ID=g12309.t1.intron5;Parent=g12309.t1;
OY813000.1_Germaria_angustata_genome_assembly,_chromosome:_3	AUGUSTUS	CDS	17012256	17012393	1	+	0	ID=g12309.t1.CDS6;Parent=g12309.t1;
OY813000.1_Germaria_angustata_genome_assembly,_chromosome:_3	AUGUSTUS	exon	17012256	17012393	.	+	.	ID=g12309.t1.exon6;Parent=g12309.t1;
OY813000.1_Germaria_angustata_genome_assembly,_chromosome:_3	AUGUSTUS	intron	17012394	17012462	1	+	.	ID=g12309.t1.intron6;Parent=g12309.t1;
OY813000.1_Germaria_angustata_genome_assembly,_chromosome:_3	AUGUSTUS	CDS	17012463	17012737	1	+	0	ID=g12309.t1.CDS7;Parent=g12309.t1;
OY813000.1_Germaria_angustata_genome_assembly,_chromosome:_3	AUGUSTUS	exon	17012463	17012737	.	+	.	ID=g12309.t1.exon7;Parent=g12309.t1;
OY813000.1_Germaria_angustata_genome_assembly,_chromosome:_3	AUGUSTUS	intron	17012738	17012804	1	+	.	ID=g12309.t1.intron7;Parent=g12309.t1;
OY813000.1_Germaria_angustata_genome_assembly,_chromosome:_3	AUGUSTUS	CDS	17012805	17012893	1	+	1	ID=g12309.t1.CDS8;Parent=g12309.t1;
OY813000.1_Germaria_angustata_genome_assembly,_chromosome:_3	AUGUSTUS	exon	17012805	17012893	.	+	.	ID=g12309.t1.exon8;Parent=g12309.t1;
OY813000.1_Germaria_angustata_genome_assembly,_chromosome:_3	AUGUSTUS	intron	17012894	17014176	1	+	.	ID=g12309.t1.intron8;Parent=g12309.t1;
OY813000.1_Germaria_angustata_genome_assembly,_chromosome:_3	AUGUSTUS	CDS	17014177	17014341	1	+	2	ID=g12309.t1.CDS9;Parent=g12309.t1;
OY813000.1_Germaria_angustata_genome_assembly,_chromosome:_3	AUGUSTUS	exon	17014177	17014341	.	+	.	ID=g12309.t1.exon9;Parent=g12309.t1;
OY813000.1_Germaria_angustata_genome_assembly,_chromosome:_3	AUGUSTUS	intron	17014342	17015943	1	+	.	ID=g12309.t1.intron9;Parent=g12309.t1;
OY813000.1_Germaria_angustata_genome_assembly,_chromosome:_3	AUGUSTUS	CDS	17015944	17016131	1	+	2	ID=g12309.t1.CDS10;Parent=g12309.t1;
OY813000.1_Germaria_angustata_genome_assembly,_chromosome:_3	AUGUSTUS	exon	17015944	17016131	.	+	.	ID=g12309.t1.exon10;Parent=g12309.t1;
OY813000.1_Germaria_angustata_genome_assembly,_chromosome:_3	AUGUSTUS	stop_codon	17016129	17016131	.	+	0	ID=g12309.t1.stop1;Parent=g12309.t1;
OY813000.1_Germaria_angustata_genome_assembly,_chromosome:_3	AUGUSTUS	gene	17023170	17024378	.	+	.	ID=g12310;
OY813000.1_Germaria_angustata_genome_assembly,_chromosome:_3	AUGUSTUS	mRNA	17023170	17024378	1	+	.	ID=g12310.t1;Parent=g12310;
OY813000.1_Germaria_angustata_genome_assembly,_chromosome:_3	AUGUSTUS	start_codon	17023170	17023172	.	+	0	ID=g12310.t1.start1;Parent=g12310.t1;
OY813000.1_Germaria_angustata_genome_assembly,_chromosome:_3	AUGUSTUS	CDS	17023170	17023283	1	+	0	ID=g12310.t1.CDS1;Parent=g12310.t1;
OY813000.1_Germaria_angustata_genome_assembly,_chromosome:_3	AUGUSTUS	exon	17023170	17023283	.	+	.	ID=g12310.t1.exon1;Parent=g12310.t1;
OY813000.1_Germaria_angustata_genome_assembly,_chromosome:_3	AUGUSTUS	intron	17023284	17023375	1	+	.	ID=g12310.t1.intron1;Parent=g12310.t1;
OY813000.1_Germaria_angustata_genome_assembly,_chromosome:_3	AUGUSTUS	CDS	17023376	17023507	1	+	0	ID=g12310.t1.CDS2;Parent=g12310.t1;
OY813000.1_Germaria_angustata_genome_assembly,_chromosome:_3	AUGUSTUS	exon	17023376	17023507	.	+	.	ID=g12310.t1.exon2;Parent=g12310.t1;
OY813000.1_Germaria_angustata_genome_assembly,_chromosome:_3	AUGUSTUS	intron	17023508	17024246	1	+	.	ID=g12310.t1.intron2;Parent=g12310.t1;
OY813000.1_Germaria_angustata_genome_assembly,_chromosome:_3	AUGUSTUS	CDS	17024247	17024378	1	+	0	ID=g12310.t1.CDS3;Parent=g12310.t1;
OY813000.1_Germaria_angustata_genome_assembly,_chromosome:_3	AUGUSTUS	exon	17024247	17024378	.	+	.	ID=g12310.t1.exon3;Parent=g12310.t1;
OY813000.1_Germaria_angustata_genome_assembly,_chromosome:_3	AUGUSTUS	stop_codon	17024376	17024378	.	+	0	ID=g12310.t1.stop1;Parent=g12310.t1;
OY813000.1_Germaria_angustata_genome_assembly,_chromosome:_3	AUGUSTUS	gene	17024880	17029073	.	-	.	ID=g12311;
OY813000.1_Germaria_angustata_genome_assembly,_chromosome:_3	AUGUSTUS	mRNA	17024880	17029073	1	-	.	ID=g12311.t1;Parent=g12311;
OY813000.1_Germaria_angustata_genome_assembly,_chromosome:_3	AUGUSTUS	stop_codon	17024880	17024882	.	-	0	ID=g12311.t1.stop1;Parent=g12311.t1;
OY813000.1_Germaria_angustata_genome_assembly,_chromosome:_3	AUGUSTUS	CDS	17024880	17025123	1	-	1	ID=g12311.t1.CDS1;Parent=g12311.t1;
OY813000.1_Germaria_angustata_genome_assembly,_chromosome:_3	AUGUSTUS	exon	17024880	17025123	.	-	.	ID=g12311.t1.exon1;Parent=g12311.t1;
OY813000.1_Germaria_angustata_genome_assembly,_chromosome:_3	AUGUSTUS	intron	17025124	17025204	1	-	.	ID=g12311.t1.intron1;Parent=g12311.t1;
OY813000.1_Germaria_angustata_genome_assembly,_chromosome:_3	AUGUSTUS	CDS	17025205	17026997	1	-	0	ID=g12311.t1.CDS2;Parent=g12311.t1;
OY813000.1_Germaria_angustata_genome_assembly,_chromosome:_3	AUGUSTUS	exon	17025205	17026997	.	-	.	ID=g12311.t1.exon2;Parent=g12311.t1;
OY813000.1_Germaria_angustata_genome_assembly,_chromosome:_3	AUGUSTUS	intron	17026998	17027104	1	-	.	ID=g12311.t1.intron2;Parent=g12311.t1;
OY813000.1_Germaria_angustata_genome_assembly,_chromosome:_3	AUGUSTUS	CDS	17027105	17028179	1	-	1	ID=g12311.t1.CDS3;Parent=g12311.t1;
OY813000.1_Germaria_angustata_genome_assembly,_chromosome:_3	AUGUSTUS	exon	17027105	17028179	.	-	.	ID=g12311.t1.exon3;Parent=g12311.t1;
OY813000.1_Germaria_angustata_genome_assembly,_chromosome:_3	AUGUSTUS	intron	17028180	17028279	1	-	.	ID=g12311.t1.intron3;Parent=g12311.t1;
OY813000.1_Germaria_angustata_genome_assembly,_chromosome:_3	AUGUSTUS	CDS	17028280	17029073	1	-	0	ID=g12311.t1.CDS4;Parent=g12311.t1;
OY813000.1_Germaria_angustata_genome_assembly,_chromosome:_3	AUGUSTUS	exon	17028280	17029073	.	-	.	ID=g12311.t1.exon4;Parent=g12311.t1;
OY813000.1_Germaria_angustata_genome_assembly,_chromosome:_3	AUGUSTUS	start_codon	17029071	17029073	.	-	0	ID=g12311.t1.start1;Parent=g12311.t1;
OY813000.1_Germaria_angustata_genome_assembly,_chromosome:_3	AUGUSTUS	gene	17036523	17039172	.	+	.	ID=g12312;
OY813000.1_Germaria_angustata_genome_assembly,_chromosome:_3	AUGUSTUS	mRNA	17036523	17039172	1	+	.	ID=g12312.t1;Parent=g12312;
OY813000.1_Germaria_angustata_genome_assembly,_chromosome:_3	AUGUSTUS	start_codon	17036523	17036525	.	+	0	ID=g12312.t1.start1;Parent=g12312.t1;
OY813000.1_Germaria_angustata_genome_assembly,_chromosome:_3	AUGUSTUS	CDS	17036523	17038993	1	+	0	ID=g12312.t1.CDS1;Parent=g12312.t1;
OY813000.1_Germaria_angustata_genome_assembly,_chromosome:_3	AUGUSTUS	exon	17036523	17038993	.	+	.	ID=g12312.t1.exon1;Parent=g12312.t1;
OY813000.1_Germaria_angustata_genome_assembly,_chromosome:_3	AUGUSTUS	intron	17038994	17039048	1	+	.	ID=g12312.t1.intron1;Parent=g12312.t1;
OY813000.1_Germaria_angustata_genome_assembly,_chromosome:_3	AUGUSTUS	CDS	17039049	17039172	1	+	1	ID=g12312.t1.CDS2;Parent=g12312.t1;
OY813000.1_Germaria_angustata_genome_assembly,_chromosome:_3	AUGUSTUS	exon	17039049	17039172	.	+	.	ID=g12312.t1.exon2;Parent=g12312.t1;
OY813000.1_Germaria_angustata_genome_assembly,_chromosome:_3	AUGUSTUS	stop_codon	17039170	17039172	.	+	0	ID=g12312.t1.stop1;Parent=g12312.t1;
OY813000.1_Germaria_angustata_genome_assembly,_chromosome:_3	AUGUSTUS	gene	17040552	17042572	.	-	.	ID=g12313;
OY813000.1_Germaria_angustata_genome_assembly,_chromosome:_3	AUGUSTUS	mRNA	17040552	17042572	1	-	.	ID=g12313.t1;Parent=g12313;
OY813000.1_Germaria_angustata_genome_assembly,_chromosome:_3	AUGUSTUS	stop_codon	17040552	17040554	.	-	0	ID=g12313.t1.stop1;Parent=g12313.t1;
OY813000.1_Germaria_angustata_genome_assembly,_chromosome:_3	AUGUSTUS	CDS	17040552	17040647	1	-	0	ID=g12313.t1.CDS1;Parent=g12313.t1;
OY813000.1_Germaria_angustata_genome_assembly,_chromosome:_3	AUGUSTUS	exon	17040552	17040647	.	-	.	ID=g12313.t1.exon1;Parent=g12313.t1;
OY813000.1_Germaria_angustata_genome_assembly,_chromosome:_3	AUGUSTUS	intron	17040648	17040709	1	-	.	ID=g12313.t1.intron1;Parent=g12313.t1;
OY813000.1_Germaria_angustata_genome_assembly,_chromosome:_3	AUGUSTUS	CDS	17040710	17042572	1	-	0	ID=g12313.t1.CDS2;Parent=g12313.t1;
OY813000.1_Germaria_angustata_genome_assembly,_chromosome:_3	AUGUSTUS	exon	17040710	17042572	.	-	.	ID=g12313.t1.exon2;Parent=g12313.t1;
OY813000.1_Germaria_angustata_genome_assembly,_chromosome:_3	AUGUSTUS	start_codon	17042570	17042572	.	-	0	ID=g12313.t1.start1;Parent=g12313.t1;
OY813000.1_Germaria_angustata_genome_assembly,_chromosome:_3	AUGUSTUS	gene	17043878	17045160	.	+	.	ID=g12314;
OY813000.1_Germaria_angustata_genome_assembly,_chromosome:_3	AUGUSTUS	mRNA	17043878	17045160	0.88	+	.	ID=g12314.t1;Parent=g12314;
OY813000.1_Germaria_angustata_genome_assembly,_chromosome:_3	AUGUSTUS	start_codon	17043878	17043880	.	+	0	ID=g12314.t1.start1;Parent=g12314.t1;
OY813000.1_Germaria_angustata_genome_assembly,_chromosome:_3	AUGUSTUS	CDS	17043878	17043909	0.88	+	0	ID=g12314.t1.CDS1;Parent=g12314.t1;
OY813000.1_Germaria_angustata_genome_assembly,_chromosome:_3	AUGUSTUS	exon	17043878	17043909	.	+	.	ID=g12314.t1.exon1;Parent=g12314.t1;
OY813000.1_Germaria_angustata_genome_assembly,_chromosome:_3	AUGUSTUS	intron	17043910	17044541	0.88	+	.	ID=g12314.t1.intron1;Parent=g12314.t1;
OY813000.1_Germaria_angustata_genome_assembly,_chromosome:_3	AUGUSTUS	CDS	17044542	17045160	1	+	1	ID=g12314.t1.CDS2;Parent=g12314.t1;
OY813000.1_Germaria_angustata_genome_assembly,_chromosome:_3	AUGUSTUS	exon	17044542	17045160	.	+	.	ID=g12314.t1.exon2;Parent=g12314.t1;
OY813000.1_Germaria_angustata_genome_assembly,_chromosome:_3	AUGUSTUS	stop_codon	17045158	17045160	.	+	0	ID=g12314.t1.stop1;Parent=g12314.t1;
OY813000.1_Germaria_angustata_genome_assembly,_chromosome:_3	AUGUSTUS	gene	17050255	17053468	.	+	.	ID=g12315;
OY813000.1_Germaria_angustata_genome_assembly,_chromosome:_3	AUGUSTUS	mRNA	17050255	17053468	0.86	+	.	ID=g12315.t1;Parent=g12315;
OY813000.1_Germaria_angustata_genome_assembly,_chromosome:_3	AUGUSTUS	start_codon	17050255	17050257	.	+	0	ID=g12315.t1.start1;Parent=g12315.t1;
OY813000.1_Germaria_angustata_genome_assembly,_chromosome:_3	AUGUSTUS	CDS	17050255	17050276	0.99	+	0	ID=g12315.t1.CDS1;Parent=g12315.t1;
OY813000.1_Germaria_angustata_genome_assembly,_chromosome:_3	AUGUSTUS	exon	17050255	17050276	.	+	.	ID=g12315.t1.exon1;Parent=g12315.t1;
OY813000.1_Germaria_angustata_genome_assembly,_chromosome:_3	AUGUSTUS	intron	17050277	17050429	0.86	+	.	ID=g12315.t1.intron1;Parent=g12315.t1;
OY813000.1_Germaria_angustata_genome_assembly,_chromosome:_3	AUGUSTUS	CDS	17050430	17050711	0.87	+	2	ID=g12315.t1.CDS2;Parent=g12315.t1;
OY813000.1_Germaria_angustata_genome_assembly,_chromosome:_3	AUGUSTUS	exon	17050430	17050711	.	+	.	ID=g12315.t1.exon2;Parent=g12315.t1;
OY813000.1_Germaria_angustata_genome_assembly,_chromosome:_3	AUGUSTUS	intron	17050712	17053430	1	+	.	ID=g12315.t1.intron2;Parent=g12315.t1;
OY813000.1_Germaria_angustata_genome_assembly,_chromosome:_3	AUGUSTUS	CDS	17053431	17053468	1	+	2	ID=g12315.t1.CDS3;Parent=g12315.t1;
OY813000.1_Germaria_angustata_genome_assembly,_chromosome:_3	AUGUSTUS	exon	17053431	17053468	.	+	.	ID=g12315.t1.exon3;Parent=g12315.t1;
OY813000.1_Germaria_angustata_genome_assembly,_chromosome:_3	AUGUSTUS	stop_codon	17053466	17053468	.	+	0	ID=g12315.t1.stop1;Parent=g12315.t1;
OY813000.1_Germaria_angustata_genome_assembly,_chromosome:_3	AUGUSTUS	gene	17056938	17065807	.	-	.	ID=g12316;
OY813000.1_Germaria_angustata_genome_assembly,_chromosome:_3	AUGUSTUS	mRNA	17056938	17065807	1	-	.	ID=g12316.t1;Parent=g12316;
OY813000.1_Germaria_angustata_genome_assembly,_chromosome:_3	AUGUSTUS	stop_codon	17056938	17056940	.	-	0	ID=g12316.t1.stop1;Parent=g12316.t1;
OY813000.1_Germaria_angustata_genome_assembly,_chromosome:_3	AUGUSTUS	CDS	17056938	17057817	1	-	1	ID=g12316.t1.CDS1;Parent=g12316.t1;
OY813000.1_Germaria_angustata_genome_assembly,_chromosome:_3	AUGUSTUS	exon	17056938	17057817	.	-	.	ID=g12316.t1.exon1;Parent=g12316.t1;
OY813000.1_Germaria_angustata_genome_assembly,_chromosome:_3	AUGUSTUS	intron	17057818	17057876	1	-	.	ID=g12316.t1.intron1;Parent=g12316.t1;
OY813000.1_Germaria_angustata_genome_assembly,_chromosome:_3	AUGUSTUS	CDS	17057877	17058142	1	-	0	ID=g12316.t1.CDS2;Parent=g12316.t1;
OY813000.1_Germaria_angustata_genome_assembly,_chromosome:_3	AUGUSTUS	exon	17057877	17058142	.	-	.	ID=g12316.t1.exon2;Parent=g12316.t1;
OY813000.1_Germaria_angustata_genome_assembly,_chromosome:_3	AUGUSTUS	intron	17058143	17058275	1	-	.	ID=g12316.t1.intron2;Parent=g12316.t1;
OY813000.1_Germaria_angustata_genome_assembly,_chromosome:_3	AUGUSTUS	CDS	17058276	17058359	1	-	0	ID=g12316.t1.CDS3;Parent=g12316.t1;
OY813000.1_Germaria_angustata_genome_assembly,_chromosome:_3	AUGUSTUS	exon	17058276	17058359	.	-	.	ID=g12316.t1.exon3;Parent=g12316.t1;
OY813000.1_Germaria_angustata_genome_assembly,_chromosome:_3	AUGUSTUS	intron	17058360	17058428	1	-	.	ID=g12316.t1.intron3;Parent=g12316.t1;
OY813000.1_Germaria_angustata_genome_assembly,_chromosome:_3	AUGUSTUS	CDS	17058429	17058922	1	-	2	ID=g12316.t1.CDS4;Parent=g12316.t1;
OY813000.1_Germaria_angustata_genome_assembly,_chromosome:_3	AUGUSTUS	exon	17058429	17058922	.	-	.	ID=g12316.t1.exon4;Parent=g12316.t1;
OY813000.1_Germaria_angustata_genome_assembly,_chromosome:_3	AUGUSTUS	intron	17058923	17058991	1	-	.	ID=g12316.t1.intron4;Parent=g12316.t1;
OY813000.1_Germaria_angustata_genome_assembly,_chromosome:_3	AUGUSTUS	CDS	17058992	17059336	1	-	2	ID=g12316.t1.CDS5;Parent=g12316.t1;
OY813000.1_Germaria_angustata_genome_assembly,_chromosome:_3	AUGUSTUS	exon	17058992	17059336	.	-	.	ID=g12316.t1.exon5;Parent=g12316.t1;
OY813000.1_Germaria_angustata_genome_assembly,_chromosome:_3	AUGUSTUS	intron	17059337	17061501	1	-	.	ID=g12316.t1.intron5;Parent=g12316.t1;
OY813000.1_Germaria_angustata_genome_assembly,_chromosome:_3	AUGUSTUS	CDS	17061502	17062285	1	-	0	ID=g12316.t1.CDS6;Parent=g12316.t1;
OY813000.1_Germaria_angustata_genome_assembly,_chromosome:_3	AUGUSTUS	exon	17061502	17062285	.	-	.	ID=g12316.t1.exon6;Parent=g12316.t1;
OY813000.1_Germaria_angustata_genome_assembly,_chromosome:_3	AUGUSTUS	intron	17062286	17065780	1	-	.	ID=g12316.t1.intron6;Parent=g12316.t1;
OY813000.1_Germaria_angustata_genome_assembly,_chromosome:_3	AUGUSTUS	CDS	17065781	17065807	1	-	0	ID=g12316.t1.CDS7;Parent=g12316.t1;
OY813000.1_Germaria_angustata_genome_assembly,_chromosome:_3	AUGUSTUS	exon	17065781	17065807	.	-	.	ID=g12316.t1.exon7;Parent=g12316.t1;
OY813000.1_Germaria_angustata_genome_assembly,_chromosome:_3	AUGUSTUS	start_codon	17065805	17065807	.	-	0	ID=g12316.t1.start1;Parent=g12316.t1;
OY813000.1_Germaria_angustata_genome_assembly,_chromosome:_3	AUGUSTUS	gene	17077456	17078416	.	+	.	ID=g12317;
OY813000.1_Germaria_angustata_genome_assembly,_chromosome:_3	AUGUSTUS	mRNA	17077456	17078416	0.34	+	.	ID=g12317.t1;Parent=g12317;
OY813000.1_Germaria_angustata_genome_assembly,_chromosome:_3	AUGUSTUS	start_codon	17077456	17077458	.	+	0	ID=g12317.t1.start1;Parent=g12317.t1;
OY813000.1_Germaria_angustata_genome_assembly,_chromosome:_3	AUGUSTUS	CDS	17077456	17077720	0.65	+	0	ID=g12317.t1.CDS1;Parent=g12317.t1;
OY813000.1_Germaria_angustata_genome_assembly,_chromosome:_3	AUGUSTUS	exon	17077456	17077720	.	+	.	ID=g12317.t1.exon1;Parent=g12317.t1;
OY813000.1_Germaria_angustata_genome_assembly,_chromosome:_3	AUGUSTUS	intron	17077721	17078294	0.39	+	.	ID=g12317.t1.intron1;Parent=g12317.t1;
OY813000.1_Germaria_angustata_genome_assembly,_chromosome:_3	AUGUSTUS	CDS	17078295	17078416	0.39	+	2	ID=g12317.t1.CDS2;Parent=g12317.t1;
OY813000.1_Germaria_angustata_genome_assembly,_chromosome:_3	AUGUSTUS	exon	17078295	17078416	.	+	.	ID=g12317.t1.exon2;Parent=g12317.t1;
OY813000.1_Germaria_angustata_genome_assembly,_chromosome:_3	AUGUSTUS	stop_codon	17078414	17078416	.	+	0	ID=g12317.t1.stop1;Parent=g12317.t1;
OY813000.1_Germaria_angustata_genome_assembly,_chromosome:_3	AUGUSTUS	gene	17082900	17083412	.	+	.	ID=g12318;
OY813000.1_Germaria_angustata_genome_assembly,_chromosome:_3	AUGUSTUS	mRNA	17082900	17083412	1	+	.	ID=g12318.t1;Parent=g12318;
OY813000.1_Germaria_angustata_genome_assembly,_chromosome:_3	AUGUSTUS	start_codon	17082900	17082902	.	+	0	ID=g12318.t1.start1;Parent=g12318.t1;
OY813000.1_Germaria_angustata_genome_assembly,_chromosome:_3	AUGUSTUS	CDS	17082900	17083412	1	+	0	ID=g12318.t1.CDS1;Parent=g12318.t1;
OY813000.1_Germaria_angustata_genome_assembly,_chromosome:_3	AUGUSTUS	exon	17082900	17083412	.	+	.	ID=g12318.t1.exon1;Parent=g12318.t1;
OY813000.1_Germaria_angustata_genome_assembly,_chromosome:_3	AUGUSTUS	stop_codon	17083410	17083412	.	+	0	ID=g12318.t1.stop1;Parent=g12318.t1;
OY813000.1_Germaria_angustata_genome_assembly,_chromosome:_3	AUGUSTUS	gene	17093792	17094199	.	-	.	ID=g12319;
OY813000.1_Germaria_angustata_genome_assembly,_chromosome:_3	AUGUSTUS	mRNA	17093792	17094199	0.96	-	.	ID=g12319.t1;Parent=g12319;
OY813000.1_Germaria_angustata_genome_assembly,_chromosome:_3	AUGUSTUS	stop_codon	17093792	17093794	.	-	0	ID=g12319.t1.stop1;Parent=g12319.t1;
OY813000.1_Germaria_angustata_genome_assembly,_chromosome:_3	AUGUSTUS	CDS	17093792	17094199	0.96	-	0	ID=g12319.t1.CDS1;Parent=g12319.t1;
OY813000.1_Germaria_angustata_genome_assembly,_chromosome:_3	AUGUSTUS	exon	17093792	17094199	.	-	.	ID=g12319.t1.exon1;Parent=g12319.t1;
OY813000.1_Germaria_angustata_genome_assembly,_chromosome:_3	AUGUSTUS	start_codon	17094197	17094199	.	-	0	ID=g12319.t1.start1;Parent=g12319.t1;
OY813000.1_Germaria_angustata_genome_assembly,_chromosome:_3	AUGUSTUS	gene	17099623	17100321	.	+	.	ID=g12320;
OY813000.1_Germaria_angustata_genome_assembly,_chromosome:_3	AUGUSTUS	mRNA	17099623	17100321	1	+	.	ID=g12320.t1;Parent=g12320;
OY813000.1_Germaria_angustata_genome_assembly,_chromosome:_3	AUGUSTUS	start_codon	17099623	17099625	.	+	0	ID=g12320.t1.start1;Parent=g12320.t1;
OY813000.1_Germaria_angustata_genome_assembly,_chromosome:_3	AUGUSTUS	CDS	17099623	17099662	1	+	0	ID=g12320.t1.CDS1;Parent=g12320.t1;
OY813000.1_Germaria_angustata_genome_assembly,_chromosome:_3	AUGUSTUS	exon	17099623	17099662	.	+	.	ID=g12320.t1.exon1;Parent=g12320.t1;
OY813000.1_Germaria_angustata_genome_assembly,_chromosome:_3	AUGUSTUS	intron	17099663	17099725	1	+	.	ID=g12320.t1.intron1;Parent=g12320.t1;
OY813000.1_Germaria_angustata_genome_assembly,_chromosome:_3	AUGUSTUS	CDS	17099726	17100064	1	+	2	ID=g12320.t1.CDS2;Parent=g12320.t1;
OY813000.1_Germaria_angustata_genome_assembly,_chromosome:_3	AUGUSTUS	exon	17099726	17100064	.	+	.	ID=g12320.t1.exon2;Parent=g12320.t1;
OY813000.1_Germaria_angustata_genome_assembly,_chromosome:_3	AUGUSTUS	intron	17100065	17100139	1	+	.	ID=g12320.t1.intron2;Parent=g12320.t1;
OY813000.1_Germaria_angustata_genome_assembly,_chromosome:_3	AUGUSTUS	CDS	17100140	17100321	1	+	2	ID=g12320.t1.CDS3;Parent=g12320.t1;
OY813000.1_Germaria_angustata_genome_assembly,_chromosome:_3	AUGUSTUS	exon	17100140	17100321	.	+	.	ID=g12320.t1.exon3;Parent=g12320.t1;
OY813000.1_Germaria_angustata_genome_assembly,_chromosome:_3	AUGUSTUS	stop_codon	17100319	17100321	.	+	0	ID=g12320.t1.stop1;Parent=g12320.t1;
OY813000.1_Germaria_angustata_genome_assembly,_chromosome:_3	AUGUSTUS	gene	17114697	17117315	.	-	.	ID=g12321;
OY813000.1_Germaria_angustata_genome_assembly,_chromosome:_3	AUGUSTUS	mRNA	17114697	17117315	1	-	.	ID=g12321.t1;Parent=g12321;
OY813000.1_Germaria_angustata_genome_assembly,_chromosome:_3	AUGUSTUS	stop_codon	17114697	17114699	.	-	0	ID=g12321.t1.stop1;Parent=g12321.t1;
OY813000.1_Germaria_angustata_genome_assembly,_chromosome:_3	AUGUSTUS	CDS	17114697	17114712	1	-	1	ID=g12321.t1.CDS1;Parent=g12321.t1;
OY813000.1_Germaria_angustata_genome_assembly,_chromosome:_3	AUGUSTUS	exon	17114697	17114712	.	-	.	ID=g12321.t1.exon1;Parent=g12321.t1;
OY813000.1_Germaria_angustata_genome_assembly,_chromosome:_3	AUGUSTUS	intron	17114713	17116620	1	-	.	ID=g12321.t1.intron1;Parent=g12321.t1;
OY813000.1_Germaria_angustata_genome_assembly,_chromosome:_3	AUGUSTUS	CDS	17116621	17116897	1	-	2	ID=g12321.t1.CDS2;Parent=g12321.t1;
OY813000.1_Germaria_angustata_genome_assembly,_chromosome:_3	AUGUSTUS	exon	17116621	17116897	.	-	.	ID=g12321.t1.exon2;Parent=g12321.t1;
OY813000.1_Germaria_angustata_genome_assembly,_chromosome:_3	AUGUSTUS	intron	17116898	17116975	1	-	.	ID=g12321.t1.intron2;Parent=g12321.t1;
OY813000.1_Germaria_angustata_genome_assembly,_chromosome:_3	AUGUSTUS	CDS	17116976	17117315	1	-	0	ID=g12321.t1.CDS3;Parent=g12321.t1;
OY813000.1_Germaria_angustata_genome_assembly,_chromosome:_3	AUGUSTUS	exon	17116976	17117315	.	-	.	ID=g12321.t1.exon3;Parent=g12321.t1;
OY813000.1_Germaria_angustata_genome_assembly,_chromosome:_3	AUGUSTUS	start_codon	17117313	17117315	.	-	0	ID=g12321.t1.start1;Parent=g12321.t1;
OY813000.1_Germaria_angustata_genome_assembly,_chromosome:_3	AUGUSTUS	gene	17139454	17148512	.	-	.	ID=g12322;
OY813000.1_Germaria_angustata_genome_assembly,_chromosome:_3	AUGUSTUS	mRNA	17139454	17148512	1	-	.	ID=g12322.t1;Parent=g12322;
OY813000.1_Germaria_angustata_genome_assembly,_chromosome:_3	AUGUSTUS	stop_codon	17139454	17139456	.	-	0	ID=g12322.t1.stop1;Parent=g12322.t1;
OY813000.1_Germaria_angustata_genome_assembly,_chromosome:_3	AUGUSTUS	CDS	17139454	17139487	1	-	1	ID=g12322.t1.CDS1;Parent=g12322.t1;
OY813000.1_Germaria_angustata_genome_assembly,_chromosome:_3	AUGUSTUS	exon	17139454	17139487	.	-	.	ID=g12322.t1.exon1;Parent=g12322.t1;
OY813000.1_Germaria_angustata_genome_assembly,_chromosome:_3	AUGUSTUS	intron	17139488	17139929	1	-	.	ID=g12322.t1.intron1;Parent=g12322.t1;
OY813000.1_Germaria_angustata_genome_assembly,_chromosome:_3	AUGUSTUS	CDS	17139930	17140251	1	-	2	ID=g12322.t1.CDS2;Parent=g12322.t1;
OY813000.1_Germaria_angustata_genome_assembly,_chromosome:_3	AUGUSTUS	exon	17139930	17140251	.	-	.	ID=g12322.t1.exon2;Parent=g12322.t1;
OY813000.1_Germaria_angustata_genome_assembly,_chromosome:_3	AUGUSTUS	intron	17140252	17143422	1	-	.	ID=g12322.t1.intron2;Parent=g12322.t1;
OY813000.1_Germaria_angustata_genome_assembly,_chromosome:_3	AUGUSTUS	CDS	17143423	17143713	1	-	2	ID=g12322.t1.CDS3;Parent=g12322.t1;
OY813000.1_Germaria_angustata_genome_assembly,_chromosome:_3	AUGUSTUS	exon	17143423	17143713	.	-	.	ID=g12322.t1.exon3;Parent=g12322.t1;
OY813000.1_Germaria_angustata_genome_assembly,_chromosome:_3	AUGUSTUS	intron	17143714	17148343	1	-	.	ID=g12322.t1.intron3;Parent=g12322.t1;
OY813000.1_Germaria_angustata_genome_assembly,_chromosome:_3	AUGUSTUS	CDS	17148344	17148512	1	-	0	ID=g12322.t1.CDS4;Parent=g12322.t1;
OY813000.1_Germaria_angustata_genome_assembly,_chromosome:_3	AUGUSTUS	exon	17148344	17148512	.	-	.	ID=g12322.t1.exon4;Parent=g12322.t1;
OY813000.1_Germaria_angustata_genome_assembly,_chromosome:_3	AUGUSTUS	start_codon	17148510	17148512	.	-	0	ID=g12322.t1.start1;Parent=g12322.t1;
OY813000.1_Germaria_angustata_genome_assembly,_chromosome:_3	AUGUSTUS	gene	17199199	17210262	.	+	.	ID=g12323;
OY813000.1_Germaria_angustata_genome_assembly,_chromosome:_3	AUGUSTUS	mRNA	17199199	17210262	0.55	+	.	ID=g12323.t1;Parent=g12323;
OY813000.1_Germaria_angustata_genome_assembly,_chromosome:_3	AUGUSTUS	start_codon	17199199	17199201	.	+	0	ID=g12323.t1.start1;Parent=g12323.t1;
OY813000.1_Germaria_angustata_genome_assembly,_chromosome:_3	AUGUSTUS	CDS	17199199	17199270	1	+	0	ID=g12323.t1.CDS1;Parent=g12323.t1;
OY813000.1_Germaria_angustata_genome_assembly,_chromosome:_3	AUGUSTUS	exon	17199199	17199270	.	+	.	ID=g12323.t1.exon1;Parent=g12323.t1;
OY813000.1_Germaria_angustata_genome_assembly,_chromosome:_3	AUGUSTUS	intron	17199271	17200533	1	+	.	ID=g12323.t1.intron1;Parent=g12323.t1;
OY813000.1_Germaria_angustata_genome_assembly,_chromosome:_3	AUGUSTUS	CDS	17200534	17200603	1	+	0	ID=g12323.t1.CDS2;Parent=g12323.t1;
OY813000.1_Germaria_angustata_genome_assembly,_chromosome:_3	AUGUSTUS	exon	17200534	17200603	.	+	.	ID=g12323.t1.exon2;Parent=g12323.t1;
OY813000.1_Germaria_angustata_genome_assembly,_chromosome:_3	AUGUSTUS	intron	17200604	17201700	1	+	.	ID=g12323.t1.intron2;Parent=g12323.t1;
OY813000.1_Germaria_angustata_genome_assembly,_chromosome:_3	AUGUSTUS	CDS	17201701	17201792	1	+	2	ID=g12323.t1.CDS3;Parent=g12323.t1;
OY813000.1_Germaria_angustata_genome_assembly,_chromosome:_3	AUGUSTUS	exon	17201701	17201792	.	+	.	ID=g12323.t1.exon3;Parent=g12323.t1;
OY813000.1_Germaria_angustata_genome_assembly,_chromosome:_3	AUGUSTUS	intron	17201793	17202360	1	+	.	ID=g12323.t1.intron3;Parent=g12323.t1;
OY813000.1_Germaria_angustata_genome_assembly,_chromosome:_3	AUGUSTUS	CDS	17202361	17202465	0.99	+	0	ID=g12323.t1.CDS4;Parent=g12323.t1;
OY813000.1_Germaria_angustata_genome_assembly,_chromosome:_3	AUGUSTUS	exon	17202361	17202465	.	+	.	ID=g12323.t1.exon4;Parent=g12323.t1;
OY813000.1_Germaria_angustata_genome_assembly,_chromosome:_3	AUGUSTUS	intron	17202466	17203798	0.99	+	.	ID=g12323.t1.intron4;Parent=g12323.t1;
OY813000.1_Germaria_angustata_genome_assembly,_chromosome:_3	AUGUSTUS	CDS	17203799	17203938	1	+	0	ID=g12323.t1.CDS5;Parent=g12323.t1;
OY813000.1_Germaria_angustata_genome_assembly,_chromosome:_3	AUGUSTUS	exon	17203799	17203938	.	+	.	ID=g12323.t1.exon5;Parent=g12323.t1;
OY813000.1_Germaria_angustata_genome_assembly,_chromosome:_3	AUGUSTUS	intron	17203939	17205278	1	+	.	ID=g12323.t1.intron5;Parent=g12323.t1;
OY813000.1_Germaria_angustata_genome_assembly,_chromosome:_3	AUGUSTUS	CDS	17205279	17205328	1	+	1	ID=g12323.t1.CDS6;Parent=g12323.t1;
OY813000.1_Germaria_angustata_genome_assembly,_chromosome:_3	AUGUSTUS	exon	17205279	17205328	.	+	.	ID=g12323.t1.exon6;Parent=g12323.t1;
OY813000.1_Germaria_angustata_genome_assembly,_chromosome:_3	AUGUSTUS	intron	17205329	17209715	0.99	+	.	ID=g12323.t1.intron6;Parent=g12323.t1;
OY813000.1_Germaria_angustata_genome_assembly,_chromosome:_3	AUGUSTUS	CDS	17209716	17209842	0.99	+	2	ID=g12323.t1.CDS7;Parent=g12323.t1;
OY813000.1_Germaria_angustata_genome_assembly,_chromosome:_3	AUGUSTUS	exon	17209716	17209842	.	+	.	ID=g12323.t1.exon7;Parent=g12323.t1;
OY813000.1_Germaria_angustata_genome_assembly,_chromosome:_3	AUGUSTUS	intron	17209843	17210029	1	+	.	ID=g12323.t1.intron7;Parent=g12323.t1;
OY813000.1_Germaria_angustata_genome_assembly,_chromosome:_3	AUGUSTUS	CDS	17210030	17210157	0.97	+	1	ID=g12323.t1.CDS8;Parent=g12323.t1;
OY813000.1_Germaria_angustata_genome_assembly,_chromosome:_3	AUGUSTUS	exon	17210030	17210157	.	+	.	ID=g12323.t1.exon8;Parent=g12323.t1;
OY813000.1_Germaria_angustata_genome_assembly,_chromosome:_3	AUGUSTUS	intron	17210158	17210203	0.56	+	.	ID=g12323.t1.intron8;Parent=g12323.t1;
OY813000.1_Germaria_angustata_genome_assembly,_chromosome:_3	AUGUSTUS	CDS	17210204	17210262	0.56	+	2	ID=g12323.t1.CDS9;Parent=g12323.t1;
OY813000.1_Germaria_angustata_genome_assembly,_chromosome:_3	AUGUSTUS	exon	17210204	17210262	.	+	.	ID=g12323.t1.exon9;Parent=g12323.t1;
OY813000.1_Germaria_angustata_genome_assembly,_chromosome:_3	AUGUSTUS	stop_codon	17210260	17210262	.	+	0	ID=g12323.t1.stop1;Parent=g12323.t1;
OY813000.1_Germaria_angustata_genome_assembly,_chromosome:_3	AUGUSTUS	gene	17224582	17236817	.	+	.	ID=g12324;
OY813000.1_Germaria_angustata_genome_assembly,_chromosome:_3	AUGUSTUS	mRNA	17224582	17236817	0.59	+	.	ID=g12324.t1;Parent=g12324;
OY813000.1_Germaria_angustata_genome_assembly,_chromosome:_3	AUGUSTUS	start_codon	17224582	17224584	.	+	0	ID=g12324.t1.start1;Parent=g12324.t1;
OY813000.1_Germaria_angustata_genome_assembly,_chromosome:_3	AUGUSTUS	CDS	17224582	17224653	1	+	0	ID=g12324.t1.CDS1;Parent=g12324.t1;
OY813000.1_Germaria_angustata_genome_assembly,_chromosome:_3	AUGUSTUS	exon	17224582	17224653	.	+	.	ID=g12324.t1.exon1;Parent=g12324.t1;
OY813000.1_Germaria_angustata_genome_assembly,_chromosome:_3	AUGUSTUS	intron	17224654	17225893	1	+	.	ID=g12324.t1.intron1;Parent=g12324.t1;
OY813000.1_Germaria_angustata_genome_assembly,_chromosome:_3	AUGUSTUS	CDS	17225894	17225963	1	+	0	ID=g12324.t1.CDS2;Parent=g12324.t1;
OY813000.1_Germaria_angustata_genome_assembly,_chromosome:_3	AUGUSTUS	exon	17225894	17225963	.	+	.	ID=g12324.t1.exon2;Parent=g12324.t1;
OY813000.1_Germaria_angustata_genome_assembly,_chromosome:_3	AUGUSTUS	intron	17225964	17227099	1	+	.	ID=g12324.t1.intron2;Parent=g12324.t1;
OY813000.1_Germaria_angustata_genome_assembly,_chromosome:_3	AUGUSTUS	CDS	17227100	17227191	1	+	2	ID=g12324.t1.CDS3;Parent=g12324.t1;
OY813000.1_Germaria_angustata_genome_assembly,_chromosome:_3	AUGUSTUS	exon	17227100	17227191	.	+	.	ID=g12324.t1.exon3;Parent=g12324.t1;
OY813000.1_Germaria_angustata_genome_assembly,_chromosome:_3	AUGUSTUS	intron	17227192	17227760	1	+	.	ID=g12324.t1.intron3;Parent=g12324.t1;
OY813000.1_Germaria_angustata_genome_assembly,_chromosome:_3	AUGUSTUS	CDS	17227761	17227872	0.83	+	0	ID=g12324.t1.CDS4;Parent=g12324.t1;
OY813000.1_Germaria_angustata_genome_assembly,_chromosome:_3	AUGUSTUS	exon	17227761	17227872	.	+	.	ID=g12324.t1.exon4;Parent=g12324.t1;
OY813000.1_Germaria_angustata_genome_assembly,_chromosome:_3	AUGUSTUS	intron	17227873	17236270	0.83	+	.	ID=g12324.t1.intron4;Parent=g12324.t1;
OY813000.1_Germaria_angustata_genome_assembly,_chromosome:_3	AUGUSTUS	CDS	17236271	17236397	0.95	+	2	ID=g12324.t1.CDS5;Parent=g12324.t1;
OY813000.1_Germaria_angustata_genome_assembly,_chromosome:_3	AUGUSTUS	exon	17236271	17236397	.	+	.	ID=g12324.t1.exon5;Parent=g12324.t1;
OY813000.1_Germaria_angustata_genome_assembly,_chromosome:_3	AUGUSTUS	intron	17236398	17236584	1	+	.	ID=g12324.t1.intron5;Parent=g12324.t1;
OY813000.1_Germaria_angustata_genome_assembly,_chromosome:_3	AUGUSTUS	CDS	17236585	17236712	0.88	+	1	ID=g12324.t1.CDS6;Parent=g12324.t1;
OY813000.1_Germaria_angustata_genome_assembly,_chromosome:_3	AUGUSTUS	exon	17236585	17236712	.	+	.	ID=g12324.t1.exon6;Parent=g12324.t1;
OY813000.1_Germaria_angustata_genome_assembly,_chromosome:_3	AUGUSTUS	intron	17236713	17236758	0.65	+	.	ID=g12324.t1.intron6;Parent=g12324.t1;
OY813000.1_Germaria_angustata_genome_assembly,_chromosome:_3	AUGUSTUS	CDS	17236759	17236817	0.65	+	2	ID=g12324.t1.CDS7;Parent=g12324.t1;
OY813000.1_Germaria_angustata_genome_assembly,_chromosome:_3	AUGUSTUS	exon	17236759	17236817	.	+	.	ID=g12324.t1.exon7;Parent=g12324.t1;
OY813000.1_Germaria_angustata_genome_assembly,_chromosome:_3	AUGUSTUS	stop_codon	17236815	17236817	.	+	0	ID=g12324.t1.stop1;Parent=g12324.t1;
OY813000.1_Germaria_angustata_genome_assembly,_chromosome:_3	AUGUSTUS	gene	17251137	17263388	.	+	.	ID=g12325;
OY813000.1_Germaria_angustata_genome_assembly,_chromosome:_3	AUGUSTUS	mRNA	17251137	17263388	0.51	+	.	ID=g12325.t1;Parent=g12325;
OY813000.1_Germaria_angustata_genome_assembly,_chromosome:_3	AUGUSTUS	start_codon	17251137	17251139	.	+	0	ID=g12325.t1.start1;Parent=g12325.t1;
OY813000.1_Germaria_angustata_genome_assembly,_chromosome:_3	AUGUSTUS	CDS	17251137	17251208	1	+	0	ID=g12325.t1.CDS1;Parent=g12325.t1;
OY813000.1_Germaria_angustata_genome_assembly,_chromosome:_3	AUGUSTUS	exon	17251137	17251208	.	+	.	ID=g12325.t1.exon1;Parent=g12325.t1;
OY813000.1_Germaria_angustata_genome_assembly,_chromosome:_3	AUGUSTUS	intron	17251209	17252448	1	+	.	ID=g12325.t1.intron1;Parent=g12325.t1;
OY813000.1_Germaria_angustata_genome_assembly,_chromosome:_3	AUGUSTUS	CDS	17252449	17252518	1	+	0	ID=g12325.t1.CDS2;Parent=g12325.t1;
OY813000.1_Germaria_angustata_genome_assembly,_chromosome:_3	AUGUSTUS	exon	17252449	17252518	.	+	.	ID=g12325.t1.exon2;Parent=g12325.t1;
OY813000.1_Germaria_angustata_genome_assembly,_chromosome:_3	AUGUSTUS	intron	17252519	17253654	1	+	.	ID=g12325.t1.intron2;Parent=g12325.t1;
OY813000.1_Germaria_angustata_genome_assembly,_chromosome:_3	AUGUSTUS	CDS	17253655	17253746	1	+	2	ID=g12325.t1.CDS3;Parent=g12325.t1;
OY813000.1_Germaria_angustata_genome_assembly,_chromosome:_3	AUGUSTUS	exon	17253655	17253746	.	+	.	ID=g12325.t1.exon3;Parent=g12325.t1;
OY813000.1_Germaria_angustata_genome_assembly,_chromosome:_3	AUGUSTUS	intron	17253747	17254315	1	+	.	ID=g12325.t1.intron3;Parent=g12325.t1;
OY813000.1_Germaria_angustata_genome_assembly,_chromosome:_3	AUGUSTUS	CDS	17254316	17254427	0.87	+	0	ID=g12325.t1.CDS4;Parent=g12325.t1;
OY813000.1_Germaria_angustata_genome_assembly,_chromosome:_3	AUGUSTUS	exon	17254316	17254427	.	+	.	ID=g12325.t1.exon4;Parent=g12325.t1;
OY813000.1_Germaria_angustata_genome_assembly,_chromosome:_3	AUGUSTUS	intron	17254428	17262840	0.87	+	.	ID=g12325.t1.intron4;Parent=g12325.t1;
OY813000.1_Germaria_angustata_genome_assembly,_chromosome:_3	AUGUSTUS	CDS	17262841	17262967	1	+	2	ID=g12325.t1.CDS5;Parent=g12325.t1;
OY813000.1_Germaria_angustata_genome_assembly,_chromosome:_3	AUGUSTUS	exon	17262841	17262967	.	+	.	ID=g12325.t1.exon5;Parent=g12325.t1;
OY813000.1_Germaria_angustata_genome_assembly,_chromosome:_3	AUGUSTUS	intron	17262968	17263155	1	+	.	ID=g12325.t1.intron5;Parent=g12325.t1;
OY813000.1_Germaria_angustata_genome_assembly,_chromosome:_3	AUGUSTUS	CDS	17263156	17263283	0.96	+	1	ID=g12325.t1.CDS6;Parent=g12325.t1;
OY813000.1_Germaria_angustata_genome_assembly,_chromosome:_3	AUGUSTUS	exon	17263156	17263283	.	+	.	ID=g12325.t1.exon6;Parent=g12325.t1;
OY813000.1_Germaria_angustata_genome_assembly,_chromosome:_3	AUGUSTUS	intron	17263284	17263329	0.59	+	.	ID=g12325.t1.intron6;Parent=g12325.t1;
OY813000.1_Germaria_angustata_genome_assembly,_chromosome:_3	AUGUSTUS	CDS	17263330	17263388	0.59	+	2	ID=g12325.t1.CDS7;Parent=g12325.t1;
OY813000.1_Germaria_angustata_genome_assembly,_chromosome:_3	AUGUSTUS	exon	17263330	17263388	.	+	.	ID=g12325.t1.exon7;Parent=g12325.t1;
OY813000.1_Germaria_angustata_genome_assembly,_chromosome:_3	AUGUSTUS	stop_codon	17263386	17263388	.	+	0	ID=g12325.t1.stop1;Parent=g12325.t1;
OY813000.1_Germaria_angustata_genome_assembly,_chromosome:_3	AUGUSTUS	gene	17280941	17296866	.	+	.	ID=g12326;
OY813000.1_Germaria_angustata_genome_assembly,_chromosome:_3	AUGUSTUS	mRNA	17280941	17296866	0.6	+	.	ID=g12326.t1;Parent=g12326;
OY813000.1_Germaria_angustata_genome_assembly,_chromosome:_3	AUGUSTUS	start_codon	17280941	17280943	.	+	0	ID=g12326.t1.start1;Parent=g12326.t1;
OY813000.1_Germaria_angustata_genome_assembly,_chromosome:_3	AUGUSTUS	CDS	17280941	17281012	1	+	0	ID=g12326.t1.CDS1;Parent=g12326.t1;
OY813000.1_Germaria_angustata_genome_assembly,_chromosome:_3	AUGUSTUS	exon	17280941	17281012	.	+	.	ID=g12326.t1.exon1;Parent=g12326.t1;
OY813000.1_Germaria_angustata_genome_assembly,_chromosome:_3	AUGUSTUS	intron	17281013	17282263	1	+	.	ID=g12326.t1.intron1;Parent=g12326.t1;
OY813000.1_Germaria_angustata_genome_assembly,_chromosome:_3	AUGUSTUS	CDS	17282264	17282333	1	+	0	ID=g12326.t1.CDS2;Parent=g12326.t1;
OY813000.1_Germaria_angustata_genome_assembly,_chromosome:_3	AUGUSTUS	exon	17282264	17282333	.	+	.	ID=g12326.t1.exon2;Parent=g12326.t1;
OY813000.1_Germaria_angustata_genome_assembly,_chromosome:_3	AUGUSTUS	intron	17282334	17283456	1	+	.	ID=g12326.t1.intron2;Parent=g12326.t1;
OY813000.1_Germaria_angustata_genome_assembly,_chromosome:_3	AUGUSTUS	CDS	17283457	17283548	1	+	2	ID=g12326.t1.CDS3;Parent=g12326.t1;
OY813000.1_Germaria_angustata_genome_assembly,_chromosome:_3	AUGUSTUS	exon	17283457	17283548	.	+	.	ID=g12326.t1.exon3;Parent=g12326.t1;
OY813000.1_Germaria_angustata_genome_assembly,_chromosome:_3	AUGUSTUS	intron	17283549	17284085	1	+	.	ID=g12326.t1.intron3;Parent=g12326.t1;
OY813000.1_Germaria_angustata_genome_assembly,_chromosome:_3	AUGUSTUS	CDS	17284086	17284197	0.6	+	0	ID=g12326.t1.CDS4;Parent=g12326.t1;
OY813000.1_Germaria_angustata_genome_assembly,_chromosome:_3	AUGUSTUS	exon	17284086	17284197	.	+	.	ID=g12326.t1.exon4;Parent=g12326.t1;
OY813000.1_Germaria_angustata_genome_assembly,_chromosome:_3	AUGUSTUS	intron	17284198	17293720	0.6	+	.	ID=g12326.t1.intron4;Parent=g12326.t1;
OY813000.1_Germaria_angustata_genome_assembly,_chromosome:_3	AUGUSTUS	CDS	17293721	17293847	1	+	2	ID=g12326.t1.CDS5;Parent=g12326.t1;
OY813000.1_Germaria_angustata_genome_assembly,_chromosome:_3	AUGUSTUS	exon	17293721	17293847	.	+	.	ID=g12326.t1.exon5;Parent=g12326.t1;
OY813000.1_Germaria_angustata_genome_assembly,_chromosome:_3	AUGUSTUS	intron	17293848	17294033	1	+	.	ID=g12326.t1.intron5;Parent=g12326.t1;
OY813000.1_Germaria_angustata_genome_assembly,_chromosome:_3	AUGUSTUS	CDS	17294034	17294198	1	+	1	ID=g12326.t1.CDS6;Parent=g12326.t1;
OY813000.1_Germaria_angustata_genome_assembly,_chromosome:_3	AUGUSTUS	exon	17294034	17294198	.	+	.	ID=g12326.t1.exon6;Parent=g12326.t1;
OY813000.1_Germaria_angustata_genome_assembly,_chromosome:_3	AUGUSTUS	intron	17294199	17296523	1	+	.	ID=g12326.t1.intron6;Parent=g12326.t1;
OY813000.1_Germaria_angustata_genome_assembly,_chromosome:_3	AUGUSTUS	CDS	17296524	17296764	1	+	1	ID=g12326.t1.CDS7;Parent=g12326.t1;
OY813000.1_Germaria_angustata_genome_assembly,_chromosome:_3	AUGUSTUS	exon	17296524	17296764	.	+	.	ID=g12326.t1.exon7;Parent=g12326.t1;
OY813000.1_Germaria_angustata_genome_assembly,_chromosome:_3	AUGUSTUS	intron	17296765	17296833	1	+	.	ID=g12326.t1.intron7;Parent=g12326.t1;
OY813000.1_Germaria_angustata_genome_assembly,_chromosome:_3	AUGUSTUS	CDS	17296834	17296866	1	+	0	ID=g12326.t1.CDS8;Parent=g12326.t1;
OY813000.1_Germaria_angustata_genome_assembly,_chromosome:_3	AUGUSTUS	exon	17296834	17296866	.	+	.	ID=g12326.t1.exon8;Parent=g12326.t1;
OY813000.1_Germaria_angustata_genome_assembly,_chromosome:_3	AUGUSTUS	stop_codon	17296864	17296866	.	+	0	ID=g12326.t1.stop1;Parent=g12326.t1;
OY813000.1_Germaria_angustata_genome_assembly,_chromosome:_3	AUGUSTUS	gene	17327850	17328405	.	-	.	ID=g12327;
OY813000.1_Germaria_angustata_genome_assembly,_chromosome:_3	AUGUSTUS	mRNA	17327850	17328405	0.7	-	.	ID=g12327.t1;Parent=g12327;
OY813000.1_Germaria_angustata_genome_assembly,_chromosome:_3	AUGUSTUS	stop_codon	17327850	17327852	.	-	0	ID=g12327.t1.stop1;Parent=g12327.t1;
OY813000.1_Germaria_angustata_genome_assembly,_chromosome:_3	AUGUSTUS	CDS	17327850	17327884	0.7	-	2	ID=g12327.t1.CDS1;Parent=g12327.t1;
OY813000.1_Germaria_angustata_genome_assembly,_chromosome:_3	AUGUSTUS	exon	17327850	17327884	.	-	.	ID=g12327.t1.exon1;Parent=g12327.t1;
OY813000.1_Germaria_angustata_genome_assembly,_chromosome:_3	AUGUSTUS	intron	17327885	17327939	0.7	-	.	ID=g12327.t1.intron1;Parent=g12327.t1;
OY813000.1_Germaria_angustata_genome_assembly,_chromosome:_3	AUGUSTUS	CDS	17327940	17328405	0.9	-	0	ID=g12327.t1.CDS2;Parent=g12327.t1;
OY813000.1_Germaria_angustata_genome_assembly,_chromosome:_3	AUGUSTUS	exon	17327940	17328405	.	-	.	ID=g12327.t1.exon2;Parent=g12327.t1;
OY813000.1_Germaria_angustata_genome_assembly,_chromosome:_3	AUGUSTUS	start_codon	17328403	17328405	.	-	0	ID=g12327.t1.start1;Parent=g12327.t1;
OY813000.1_Germaria_angustata_genome_assembly,_chromosome:_3	AUGUSTUS	gene	17345070	17349752	.	+	.	ID=g12328;
OY813000.1_Germaria_angustata_genome_assembly,_chromosome:_3	AUGUSTUS	mRNA	17345070	17349752	0.43	+	.	ID=g12328.t1;Parent=g12328;
OY813000.1_Germaria_angustata_genome_assembly,_chromosome:_3	AUGUSTUS	start_codon	17345070	17345072	.	+	0	ID=g12328.t1.start1;Parent=g12328.t1;
OY813000.1_Germaria_angustata_genome_assembly,_chromosome:_3	AUGUSTUS	CDS	17345070	17347420	0.86	+	0	ID=g12328.t1.CDS1;Parent=g12328.t1;
OY813000.1_Germaria_angustata_genome_assembly,_chromosome:_3	AUGUSTUS	exon	17345070	17347420	.	+	.	ID=g12328.t1.exon1;Parent=g12328.t1;
OY813000.1_Germaria_angustata_genome_assembly,_chromosome:_3	AUGUSTUS	intron	17347421	17347594	0.67	+	.	ID=g12328.t1.intron1;Parent=g12328.t1;
OY813000.1_Germaria_angustata_genome_assembly,_chromosome:_3	AUGUSTUS	CDS	17347595	17347828	0.59	+	1	ID=g12328.t1.CDS2;Parent=g12328.t1;
OY813000.1_Germaria_angustata_genome_assembly,_chromosome:_3	AUGUSTUS	exon	17347595	17347828	.	+	.	ID=g12328.t1.exon2;Parent=g12328.t1;
OY813000.1_Germaria_angustata_genome_assembly,_chromosome:_3	AUGUSTUS	intron	17347829	17349652	0.45	+	.	ID=g12328.t1.intron2;Parent=g12328.t1;
OY813000.1_Germaria_angustata_genome_assembly,_chromosome:_3	AUGUSTUS	CDS	17349653	17349752	0.94	+	1	ID=g12328.t1.CDS3;Parent=g12328.t1;
OY813000.1_Germaria_angustata_genome_assembly,_chromosome:_3	AUGUSTUS	exon	17349653	17349752	.	+	.	ID=g12328.t1.exon3;Parent=g12328.t1;
OY813000.1_Germaria_angustata_genome_assembly,_chromosome:_3	AUGUSTUS	stop_codon	17349750	17349752	.	+	0	ID=g12328.t1.stop1;Parent=g12328.t1;
OY813000.1_Germaria_angustata_genome_assembly,_chromosome:_3	AUGUSTUS	gene	17459751	17472677	.	-	.	ID=g12329;
OY813000.1_Germaria_angustata_genome_assembly,_chromosome:_3	AUGUSTUS	mRNA	17459751	17472677	0.56	-	.	ID=g12329.t1;Parent=g12329;
OY813000.1_Germaria_angustata_genome_assembly,_chromosome:_3	AUGUSTUS	stop_codon	17459751	17459753	.	-	0	ID=g12329.t1.stop1;Parent=g12329.t1;
OY813000.1_Germaria_angustata_genome_assembly,_chromosome:_3	AUGUSTUS	CDS	17459751	17459857	0.67	-	2	ID=g12329.t1.CDS1;Parent=g12329.t1;
OY813000.1_Germaria_angustata_genome_assembly,_chromosome:_3	AUGUSTUS	exon	17459751	17459857	.	-	.	ID=g12329.t1.exon1;Parent=g12329.t1;
OY813000.1_Germaria_angustata_genome_assembly,_chromosome:_3	AUGUSTUS	intron	17459858	17459962	0.67	-	.	ID=g12329.t1.intron1;Parent=g12329.t1;
OY813000.1_Germaria_angustata_genome_assembly,_chromosome:_3	AUGUSTUS	CDS	17459963	17460586	0.97	-	2	ID=g12329.t1.CDS2;Parent=g12329.t1;
OY813000.1_Germaria_angustata_genome_assembly,_chromosome:_3	AUGUSTUS	exon	17459963	17460586	.	-	.	ID=g12329.t1.exon2;Parent=g12329.t1;
OY813000.1_Germaria_angustata_genome_assembly,_chromosome:_3	AUGUSTUS	intron	17460587	17468979	1	-	.	ID=g12329.t1.intron2;Parent=g12329.t1;
OY813000.1_Germaria_angustata_genome_assembly,_chromosome:_3	AUGUSTUS	CDS	17468980	17469078	1	-	2	ID=g12329.t1.CDS3;Parent=g12329.t1;
OY813000.1_Germaria_angustata_genome_assembly,_chromosome:_3	AUGUSTUS	exon	17468980	17469078	.	-	.	ID=g12329.t1.exon3;Parent=g12329.t1;
OY813000.1_Germaria_angustata_genome_assembly,_chromosome:_3	AUGUSTUS	intron	17469079	17470300	1	-	.	ID=g12329.t1.intron3;Parent=g12329.t1;
OY813000.1_Germaria_angustata_genome_assembly,_chromosome:_3	AUGUSTUS	CDS	17470301	17470465	1	-	2	ID=g12329.t1.CDS4;Parent=g12329.t1;
OY813000.1_Germaria_angustata_genome_assembly,_chromosome:_3	AUGUSTUS	exon	17470301	17470465	.	-	.	ID=g12329.t1.exon4;Parent=g12329.t1;
OY813000.1_Germaria_angustata_genome_assembly,_chromosome:_3	AUGUSTUS	intron	17470466	17472565	1	-	.	ID=g12329.t1.intron4;Parent=g12329.t1;
OY813000.1_Germaria_angustata_genome_assembly,_chromosome:_3	AUGUSTUS	CDS	17472566	17472677	0.83	-	0	ID=g12329.t1.CDS5;Parent=g12329.t1;
OY813000.1_Germaria_angustata_genome_assembly,_chromosome:_3	AUGUSTUS	exon	17472566	17472677	.	-	.	ID=g12329.t1.exon5;Parent=g12329.t1;
OY813000.1_Germaria_angustata_genome_assembly,_chromosome:_3	AUGUSTUS	start_codon	17472675	17472677	.	-	0	ID=g12329.t1.start1;Parent=g12329.t1;
OY813000.1_Germaria_angustata_genome_assembly,_chromosome:_3	AUGUSTUS	gene	17523256	17524098	.	-	.	ID=g12330;
OY813000.1_Germaria_angustata_genome_assembly,_chromosome:_3	AUGUSTUS	mRNA	17523256	17524098	1	-	.	ID=g12330.t1;Parent=g12330;
OY813000.1_Germaria_angustata_genome_assembly,_chromosome:_3	AUGUSTUS	stop_codon	17523256	17523258	.	-	0	ID=g12330.t1.stop1;Parent=g12330.t1;
OY813000.1_Germaria_angustata_genome_assembly,_chromosome:_3	AUGUSTUS	CDS	17523256	17524098	1	-	0	ID=g12330.t1.CDS1;Parent=g12330.t1;
OY813000.1_Germaria_angustata_genome_assembly,_chromosome:_3	AUGUSTUS	exon	17523256	17524098	.	-	.	ID=g12330.t1.exon1;Parent=g12330.t1;
OY813000.1_Germaria_angustata_genome_assembly,_chromosome:_3	AUGUSTUS	start_codon	17524096	17524098	.	-	0	ID=g12330.t1.start1;Parent=g12330.t1;
OY813000.1_Germaria_angustata_genome_assembly,_chromosome:_3	AUGUSTUS	gene	17558679	17559014	.	-	.	ID=g12331;
OY813000.1_Germaria_angustata_genome_assembly,_chromosome:_3	AUGUSTUS	mRNA	17558679	17559014	1	-	.	ID=g12331.t1;Parent=g12331;
OY813000.1_Germaria_angustata_genome_assembly,_chromosome:_3	AUGUSTUS	stop_codon	17558679	17558681	.	-	0	ID=g12331.t1.stop1;Parent=g12331.t1;
OY813000.1_Germaria_angustata_genome_assembly,_chromosome:_3	AUGUSTUS	CDS	17558679	17558933	1	-	0	ID=g12331.t1.CDS1;Parent=g12331.t1;
OY813000.1_Germaria_angustata_genome_assembly,_chromosome:_3	AUGUSTUS	exon	17558679	17558933	.	-	.	ID=g12331.t1.exon1;Parent=g12331.t1;
OY813000.1_Germaria_angustata_genome_assembly,_chromosome:_3	AUGUSTUS	intron	17558934	17559002	1	-	.	ID=g12331.t1.intron1;Parent=g12331.t1;
OY813000.1_Germaria_angustata_genome_assembly,_chromosome:_3	AUGUSTUS	CDS	17559003	17559014	1	-	0	ID=g12331.t1.CDS2;Parent=g12331.t1;
OY813000.1_Germaria_angustata_genome_assembly,_chromosome:_3	AUGUSTUS	exon	17559003	17559014	.	-	.	ID=g12331.t1.exon2;Parent=g12331.t1;
OY813000.1_Germaria_angustata_genome_assembly,_chromosome:_3	AUGUSTUS	start_codon	17559012	17559014	.	-	0	ID=g12331.t1.start1;Parent=g12331.t1;
OY813000.1_Germaria_angustata_genome_assembly,_chromosome:_3	AUGUSTUS	gene	17560057	17560396	.	+	.	ID=g12332;
OY813000.1_Germaria_angustata_genome_assembly,_chromosome:_3	AUGUSTUS	mRNA	17560057	17560396	1	+	.	ID=g12332.t1;Parent=g12332;
OY813000.1_Germaria_angustata_genome_assembly,_chromosome:_3	AUGUSTUS	start_codon	17560057	17560059	.	+	0	ID=g12332.t1.start1;Parent=g12332.t1;
OY813000.1_Germaria_angustata_genome_assembly,_chromosome:_3	AUGUSTUS	CDS	17560057	17560068	1	+	0	ID=g12332.t1.CDS1;Parent=g12332.t1;
OY813000.1_Germaria_angustata_genome_assembly,_chromosome:_3	AUGUSTUS	exon	17560057	17560068	.	+	.	ID=g12332.t1.exon1;Parent=g12332.t1;
OY813000.1_Germaria_angustata_genome_assembly,_chromosome:_3	AUGUSTUS	intron	17560069	17560138	1	+	.	ID=g12332.t1.intron1;Parent=g12332.t1;
OY813000.1_Germaria_angustata_genome_assembly,_chromosome:_3	AUGUSTUS	CDS	17560139	17560396	1	+	0	ID=g12332.t1.CDS2;Parent=g12332.t1;
OY813000.1_Germaria_angustata_genome_assembly,_chromosome:_3	AUGUSTUS	exon	17560139	17560396	.	+	.	ID=g12332.t1.exon2;Parent=g12332.t1;
OY813000.1_Germaria_angustata_genome_assembly,_chromosome:_3	AUGUSTUS	stop_codon	17560394	17560396	.	+	0	ID=g12332.t1.stop1;Parent=g12332.t1;
OY813000.1_Germaria_angustata_genome_assembly,_chromosome:_3	AUGUSTUS	gene	17562167	17562465	.	-	.	ID=g12333;
OY813000.1_Germaria_angustata_genome_assembly,_chromosome:_3	AUGUSTUS	mRNA	17562167	17562465	1	-	.	ID=g12333.t1;Parent=g12333;
OY813000.1_Germaria_angustata_genome_assembly,_chromosome:_3	AUGUSTUS	stop_codon	17562167	17562169	.	-	0	ID=g12333.t1.stop1;Parent=g12333.t1;
OY813000.1_Germaria_angustata_genome_assembly,_chromosome:_3	AUGUSTUS	CDS	17562167	17562391	1	-	0	ID=g12333.t1.CDS1;Parent=g12333.t1;
OY813000.1_Germaria_angustata_genome_assembly,_chromosome:_3	AUGUSTUS	exon	17562167	17562391	.	-	.	ID=g12333.t1.exon1;Parent=g12333.t1;
OY813000.1_Germaria_angustata_genome_assembly,_chromosome:_3	AUGUSTUS	intron	17562392	17562453	1	-	.	ID=g12333.t1.intron1;Parent=g12333.t1;
OY813000.1_Germaria_angustata_genome_assembly,_chromosome:_3	AUGUSTUS	CDS	17562454	17562465	1	-	0	ID=g12333.t1.CDS2;Parent=g12333.t1;
OY813000.1_Germaria_angustata_genome_assembly,_chromosome:_3	AUGUSTUS	exon	17562454	17562465	.	-	.	ID=g12333.t1.exon2;Parent=g12333.t1;
OY813000.1_Germaria_angustata_genome_assembly,_chromosome:_3	AUGUSTUS	start_codon	17562463	17562465	.	-	0	ID=g12333.t1.start1;Parent=g12333.t1;
OY813000.1_Germaria_angustata_genome_assembly,_chromosome:_3	AUGUSTUS	gene	17563015	17563571	.	+	.	ID=g12334;
OY813000.1_Germaria_angustata_genome_assembly,_chromosome:_3	AUGUSTUS	mRNA	17563015	17563571	1	+	.	ID=g12334.t1;Parent=g12334;
OY813000.1_Germaria_angustata_genome_assembly,_chromosome:_3	AUGUSTUS	start_codon	17563015	17563017	.	+	0	ID=g12334.t1.start1;Parent=g12334.t1;
OY813000.1_Germaria_angustata_genome_assembly,_chromosome:_3	AUGUSTUS	CDS	17563015	17563026	1	+	0	ID=g12334.t1.CDS1;Parent=g12334.t1;
OY813000.1_Germaria_angustata_genome_assembly,_chromosome:_3	AUGUSTUS	exon	17563015	17563026	.	+	.	ID=g12334.t1.exon1;Parent=g12334.t1;
OY813000.1_Germaria_angustata_genome_assembly,_chromosome:_3	AUGUSTUS	intron	17563027	17563316	1	+	.	ID=g12334.t1.intron1;Parent=g12334.t1;
OY813000.1_Germaria_angustata_genome_assembly,_chromosome:_3	AUGUSTUS	CDS	17563317	17563571	1	+	0	ID=g12334.t1.CDS2;Parent=g12334.t1;
OY813000.1_Germaria_angustata_genome_assembly,_chromosome:_3	AUGUSTUS	exon	17563317	17563571	.	+	.	ID=g12334.t1.exon2;Parent=g12334.t1;
OY813000.1_Germaria_angustata_genome_assembly,_chromosome:_3	AUGUSTUS	stop_codon	17563569	17563571	.	+	0	ID=g12334.t1.stop1;Parent=g12334.t1;
OY813000.1_Germaria_angustata_genome_assembly,_chromosome:_3	AUGUSTUS	gene	17565308	17565643	.	-	.	ID=g12335;
OY813000.1_Germaria_angustata_genome_assembly,_chromosome:_3	AUGUSTUS	mRNA	17565308	17565643	0.98	-	.	ID=g12335.t1;Parent=g12335;
OY813000.1_Germaria_angustata_genome_assembly,_chromosome:_3	AUGUSTUS	stop_codon	17565308	17565310	.	-	0	ID=g12335.t1.stop1;Parent=g12335.t1;
OY813000.1_Germaria_angustata_genome_assembly,_chromosome:_3	AUGUSTUS	CDS	17565308	17565562	0.98	-	0	ID=g12335.t1.CDS1;Parent=g12335.t1;
OY813000.1_Germaria_angustata_genome_assembly,_chromosome:_3	AUGUSTUS	exon	17565308	17565562	.	-	.	ID=g12335.t1.exon1;Parent=g12335.t1;
OY813000.1_Germaria_angustata_genome_assembly,_chromosome:_3	AUGUSTUS	intron	17565563	17565631	1	-	.	ID=g12335.t1.intron1;Parent=g12335.t1;
OY813000.1_Germaria_angustata_genome_assembly,_chromosome:_3	AUGUSTUS	CDS	17565632	17565643	1	-	0	ID=g12335.t1.CDS2;Parent=g12335.t1;
OY813000.1_Germaria_angustata_genome_assembly,_chromosome:_3	AUGUSTUS	exon	17565632	17565643	.	-	.	ID=g12335.t1.exon2;Parent=g12335.t1;
OY813000.1_Germaria_angustata_genome_assembly,_chromosome:_3	AUGUSTUS	start_codon	17565641	17565643	.	-	0	ID=g12335.t1.start1;Parent=g12335.t1;
OY813000.1_Germaria_angustata_genome_assembly,_chromosome:_3	AUGUSTUS	gene	17566671	17567010	.	+	.	ID=g12336;
OY813000.1_Germaria_angustata_genome_assembly,_chromosome:_3	AUGUSTUS	mRNA	17566671	17567010	1	+	.	ID=g12336.t1;Parent=g12336;
OY813000.1_Germaria_angustata_genome_assembly,_chromosome:_3	AUGUSTUS	start_codon	17566671	17566673	.	+	0	ID=g12336.t1.start1;Parent=g12336.t1;
OY813000.1_Germaria_angustata_genome_assembly,_chromosome:_3	AUGUSTUS	CDS	17566671	17566682	1	+	0	ID=g12336.t1.CDS1;Parent=g12336.t1;
OY813000.1_Germaria_angustata_genome_assembly,_chromosome:_3	AUGUSTUS	exon	17566671	17566682	.	+	.	ID=g12336.t1.exon1;Parent=g12336.t1;
OY813000.1_Germaria_angustata_genome_assembly,_chromosome:_3	AUGUSTUS	intron	17566683	17566752	1	+	.	ID=g12336.t1.intron1;Parent=g12336.t1;
OY813000.1_Germaria_angustata_genome_assembly,_chromosome:_3	AUGUSTUS	CDS	17566753	17567010	1	+	0	ID=g12336.t1.CDS2;Parent=g12336.t1;
OY813000.1_Germaria_angustata_genome_assembly,_chromosome:_3	AUGUSTUS	exon	17566753	17567010	.	+	.	ID=g12336.t1.exon2;Parent=g12336.t1;
OY813000.1_Germaria_angustata_genome_assembly,_chromosome:_3	AUGUSTUS	stop_codon	17567008	17567010	.	+	0	ID=g12336.t1.stop1;Parent=g12336.t1;
OY813000.1_Germaria_angustata_genome_assembly,_chromosome:_3	AUGUSTUS	gene	17568935	17569260	.	-	.	ID=g12337;
OY813000.1_Germaria_angustata_genome_assembly,_chromosome:_3	AUGUSTUS	mRNA	17568935	17569260	1	-	.	ID=g12337.t1;Parent=g12337;
OY813000.1_Germaria_angustata_genome_assembly,_chromosome:_3	AUGUSTUS	stop_codon	17568935	17568937	.	-	0	ID=g12337.t1.stop1;Parent=g12337.t1;
OY813000.1_Germaria_angustata_genome_assembly,_chromosome:_3	AUGUSTUS	CDS	17568935	17569171	1	-	0	ID=g12337.t1.CDS1;Parent=g12337.t1;
OY813000.1_Germaria_angustata_genome_assembly,_chromosome:_3	AUGUSTUS	exon	17568935	17569171	.	-	.	ID=g12337.t1.exon1;Parent=g12337.t1;
OY813000.1_Germaria_angustata_genome_assembly,_chromosome:_3	AUGUSTUS	intron	17569172	17569248	1	-	.	ID=g12337.t1.intron1;Parent=g12337.t1;
OY813000.1_Germaria_angustata_genome_assembly,_chromosome:_3	AUGUSTUS	CDS	17569249	17569260	1	-	0	ID=g12337.t1.CDS2;Parent=g12337.t1;
OY813000.1_Germaria_angustata_genome_assembly,_chromosome:_3	AUGUSTUS	exon	17569249	17569260	.	-	.	ID=g12337.t1.exon2;Parent=g12337.t1;
OY813000.1_Germaria_angustata_genome_assembly,_chromosome:_3	AUGUSTUS	start_codon	17569258	17569260	.	-	0	ID=g12337.t1.start1;Parent=g12337.t1;
OY813000.1_Germaria_angustata_genome_assembly,_chromosome:_3	AUGUSTUS	gene	17578913	17579269	.	+	.	ID=g12338;
OY813000.1_Germaria_angustata_genome_assembly,_chromosome:_3	AUGUSTUS	mRNA	17578913	17579269	0.76	+	.	ID=g12338.t1;Parent=g12338;
OY813000.1_Germaria_angustata_genome_assembly,_chromosome:_3	AUGUSTUS	start_codon	17578913	17578915	.	+	0	ID=g12338.t1.start1;Parent=g12338.t1;
OY813000.1_Germaria_angustata_genome_assembly,_chromosome:_3	AUGUSTUS	CDS	17578913	17578924	0.91	+	0	ID=g12338.t1.CDS1;Parent=g12338.t1;
OY813000.1_Germaria_angustata_genome_assembly,_chromosome:_3	AUGUSTUS	exon	17578913	17578924	.	+	.	ID=g12338.t1.exon1;Parent=g12338.t1;
OY813000.1_Germaria_angustata_genome_assembly,_chromosome:_3	AUGUSTUS	intron	17578925	17579044	0.77	+	.	ID=g12338.t1.intron1;Parent=g12338.t1;
OY813000.1_Germaria_angustata_genome_assembly,_chromosome:_3	AUGUSTUS	CDS	17579045	17579269	0.85	+	0	ID=g12338.t1.CDS2;Parent=g12338.t1;
OY813000.1_Germaria_angustata_genome_assembly,_chromosome:_3	AUGUSTUS	exon	17579045	17579269	.	+	.	ID=g12338.t1.exon2;Parent=g12338.t1;
OY813000.1_Germaria_angustata_genome_assembly,_chromosome:_3	AUGUSTUS	stop_codon	17579267	17579269	.	+	0	ID=g12338.t1.stop1;Parent=g12338.t1;
OY813000.1_Germaria_angustata_genome_assembly,_chromosome:_3	AUGUSTUS	gene	17624543	17624797	.	-	.	ID=g12339;
OY813000.1_Germaria_angustata_genome_assembly,_chromosome:_3	AUGUSTUS	mRNA	17624543	17624797	0.55	-	.	ID=g12339.t1;Parent=g12339;
OY813000.1_Germaria_angustata_genome_assembly,_chromosome:_3	AUGUSTUS	stop_codon	17624543	17624545	.	-	0	ID=g12339.t1.stop1;Parent=g12339.t1;
OY813000.1_Germaria_angustata_genome_assembly,_chromosome:_3	AUGUSTUS	CDS	17624543	17624797	0.55	-	0	ID=g12339.t1.CDS1;Parent=g12339.t1;
OY813000.1_Germaria_angustata_genome_assembly,_chromosome:_3	AUGUSTUS	exon	17624543	17624797	.	-	.	ID=g12339.t1.exon1;Parent=g12339.t1;
OY813000.1_Germaria_angustata_genome_assembly,_chromosome:_3	AUGUSTUS	start_codon	17624795	17624797	.	-	0	ID=g12339.t1.start1;Parent=g12339.t1;
OY813000.1_Germaria_angustata_genome_assembly,_chromosome:_3	AUGUSTUS	gene	17649989	17651369	.	-	.	ID=g12340;
OY813000.1_Germaria_angustata_genome_assembly,_chromosome:_3	AUGUSTUS	mRNA	17649989	17651369	0.53	-	.	ID=g12340.t1;Parent=g12340;
OY813000.1_Germaria_angustata_genome_assembly,_chromosome:_3	AUGUSTUS	stop_codon	17649989	17649991	.	-	0	ID=g12340.t1.stop1;Parent=g12340.t1;
OY813000.1_Germaria_angustata_genome_assembly,_chromosome:_3	AUGUSTUS	CDS	17649989	17651011	0.79	-	0	ID=g12340.t1.CDS1;Parent=g12340.t1;
OY813000.1_Germaria_angustata_genome_assembly,_chromosome:_3	AUGUSTUS	exon	17649989	17651011	.	-	.	ID=g12340.t1.exon1;Parent=g12340.t1;
OY813000.1_Germaria_angustata_genome_assembly,_chromosome:_3	AUGUSTUS	intron	17651012	17651339	0.56	-	.	ID=g12340.t1.intron1;Parent=g12340.t1;
OY813000.1_Germaria_angustata_genome_assembly,_chromosome:_3	AUGUSTUS	CDS	17651340	17651369	0.68	-	0	ID=g12340.t1.CDS2;Parent=g12340.t1;
OY813000.1_Germaria_angustata_genome_assembly,_chromosome:_3	AUGUSTUS	exon	17651340	17651369	.	-	.	ID=g12340.t1.exon2;Parent=g12340.t1;
OY813000.1_Germaria_angustata_genome_assembly,_chromosome:_3	AUGUSTUS	start_codon	17651367	17651369	.	-	0	ID=g12340.t1.start1;Parent=g12340.t1;
OY813000.1_Germaria_angustata_genome_assembly,_chromosome:_3	AUGUSTUS	gene	17666079	17675493	.	-	.	ID=g12341;
OY813000.1_Germaria_angustata_genome_assembly,_chromosome:_3	AUGUSTUS	mRNA	17666079	17675493	0.96	-	.	ID=g12341.t1;Parent=g12341;
OY813000.1_Germaria_angustata_genome_assembly,_chromosome:_3	AUGUSTUS	stop_codon	17666079	17666081	.	-	0	ID=g12341.t1.stop1;Parent=g12341.t1;
OY813000.1_Germaria_angustata_genome_assembly,_chromosome:_3	AUGUSTUS	CDS	17666079	17666143	1	-	2	ID=g12341.t1.CDS1;Parent=g12341.t1;
OY813000.1_Germaria_angustata_genome_assembly,_chromosome:_3	AUGUSTUS	exon	17666079	17666143	.	-	.	ID=g12341.t1.exon1;Parent=g12341.t1;
OY813000.1_Germaria_angustata_genome_assembly,_chromosome:_3	AUGUSTUS	intron	17666144	17666380	0.99	-	.	ID=g12341.t1.intron1;Parent=g12341.t1;
OY813000.1_Germaria_angustata_genome_assembly,_chromosome:_3	AUGUSTUS	CDS	17666381	17667136	0.99	-	2	ID=g12341.t1.CDS2;Parent=g12341.t1;
OY813000.1_Germaria_angustata_genome_assembly,_chromosome:_3	AUGUSTUS	exon	17666381	17667136	.	-	.	ID=g12341.t1.exon2;Parent=g12341.t1;
OY813000.1_Germaria_angustata_genome_assembly,_chromosome:_3	AUGUSTUS	intron	17667137	17675303	0.97	-	.	ID=g12341.t1.intron2;Parent=g12341.t1;
OY813000.1_Germaria_angustata_genome_assembly,_chromosome:_3	AUGUSTUS	CDS	17675304	17675493	1	-	0	ID=g12341.t1.CDS3;Parent=g12341.t1;
OY813000.1_Germaria_angustata_genome_assembly,_chromosome:_3	AUGUSTUS	exon	17675304	17675493	.	-	.	ID=g12341.t1.exon3;Parent=g12341.t1;
OY813000.1_Germaria_angustata_genome_assembly,_chromosome:_3	AUGUSTUS	start_codon	17675491	17675493	.	-	0	ID=g12341.t1.start1;Parent=g12341.t1;
OY813000.1_Germaria_angustata_genome_assembly,_chromosome:_3	AUGUSTUS	gene	17676884	17677653	.	+	.	ID=g12342;
OY813000.1_Germaria_angustata_genome_assembly,_chromosome:_3	AUGUSTUS	mRNA	17676884	17677653	1	+	.	ID=g12342.t1;Parent=g12342;
OY813000.1_Germaria_angustata_genome_assembly,_chromosome:_3	AUGUSTUS	start_codon	17676884	17676886	.	+	0	ID=g12342.t1.start1;Parent=g12342.t1;
OY813000.1_Germaria_angustata_genome_assembly,_chromosome:_3	AUGUSTUS	CDS	17676884	17676972	1	+	0	ID=g12342.t1.CDS1;Parent=g12342.t1;
OY813000.1_Germaria_angustata_genome_assembly,_chromosome:_3	AUGUSTUS	exon	17676884	17676972	.	+	.	ID=g12342.t1.exon1;Parent=g12342.t1;
OY813000.1_Germaria_angustata_genome_assembly,_chromosome:_3	AUGUSTUS	intron	17676973	17677034	1	+	.	ID=g12342.t1.intron1;Parent=g12342.t1;
OY813000.1_Germaria_angustata_genome_assembly,_chromosome:_3	AUGUSTUS	CDS	17677035	17677653	1	+	1	ID=g12342.t1.CDS2;Parent=g12342.t1;
OY813000.1_Germaria_angustata_genome_assembly,_chromosome:_3	AUGUSTUS	exon	17677035	17677653	.	+	.	ID=g12342.t1.exon2;Parent=g12342.t1;
OY813000.1_Germaria_angustata_genome_assembly,_chromosome:_3	AUGUSTUS	stop_codon	17677651	17677653	.	+	0	ID=g12342.t1.stop1;Parent=g12342.t1;
OY813000.1_Germaria_angustata_genome_assembly,_chromosome:_3	AUGUSTUS	gene	17679967	17680989	.	-	.	ID=g12343;
OY813000.1_Germaria_angustata_genome_assembly,_chromosome:_3	AUGUSTUS	mRNA	17679967	17680989	1	-	.	ID=g12343.t1;Parent=g12343;
OY813000.1_Germaria_angustata_genome_assembly,_chromosome:_3	AUGUSTUS	stop_codon	17679967	17679969	.	-	0	ID=g12343.t1.stop1;Parent=g12343.t1;
OY813000.1_Germaria_angustata_genome_assembly,_chromosome:_3	AUGUSTUS	CDS	17679967	17680989	1	-	0	ID=g12343.t1.CDS1;Parent=g12343.t1;
OY813000.1_Germaria_angustata_genome_assembly,_chromosome:_3	AUGUSTUS	exon	17679967	17680989	.	-	.	ID=g12343.t1.exon1;Parent=g12343.t1;
OY813000.1_Germaria_angustata_genome_assembly,_chromosome:_3	AUGUSTUS	start_codon	17680987	17680989	.	-	0	ID=g12343.t1.start1;Parent=g12343.t1;
OY813000.1_Germaria_angustata_genome_assembly,_chromosome:_3	AUGUSTUS	gene	17691243	17702872	.	-	.	ID=g12344;
OY813000.1_Germaria_angustata_genome_assembly,_chromosome:_3	AUGUSTUS	mRNA	17691243	17702872	0.9	-	.	ID=g12344.t1;Parent=g12344;
OY813000.1_Germaria_angustata_genome_assembly,_chromosome:_3	AUGUSTUS	stop_codon	17691243	17691245	.	-	0	ID=g12344.t1.stop1;Parent=g12344.t1;
OY813000.1_Germaria_angustata_genome_assembly,_chromosome:_3	AUGUSTUS	CDS	17691243	17694103	1	-	2	ID=g12344.t1.CDS1;Parent=g12344.t1;
OY813000.1_Germaria_angustata_genome_assembly,_chromosome:_3	AUGUSTUS	exon	17691243	17694103	.	-	.	ID=g12344.t1.exon1;Parent=g12344.t1;
OY813000.1_Germaria_angustata_genome_assembly,_chromosome:_3	AUGUSTUS	intron	17694104	17695432	1	-	.	ID=g12344.t1.intron1;Parent=g12344.t1;
OY813000.1_Germaria_angustata_genome_assembly,_chromosome:_3	AUGUSTUS	CDS	17695433	17695854	1	-	1	ID=g12344.t1.CDS2;Parent=g12344.t1;
OY813000.1_Germaria_angustata_genome_assembly,_chromosome:_3	AUGUSTUS	exon	17695433	17695854	.	-	.	ID=g12344.t1.exon2;Parent=g12344.t1;
OY813000.1_Germaria_angustata_genome_assembly,_chromosome:_3	AUGUSTUS	intron	17695855	17695936	1	-	.	ID=g12344.t1.intron2;Parent=g12344.t1;
OY813000.1_Germaria_angustata_genome_assembly,_chromosome:_3	AUGUSTUS	CDS	17695937	17696057	1	-	2	ID=g12344.t1.CDS3;Parent=g12344.t1;
OY813000.1_Germaria_angustata_genome_assembly,_chromosome:_3	AUGUSTUS	exon	17695937	17696057	.	-	.	ID=g12344.t1.exon3;Parent=g12344.t1;
OY813000.1_Germaria_angustata_genome_assembly,_chromosome:_3	AUGUSTUS	intron	17696058	17696137	1	-	.	ID=g12344.t1.intron3;Parent=g12344.t1;
OY813000.1_Germaria_angustata_genome_assembly,_chromosome:_3	AUGUSTUS	CDS	17696138	17696363	1	-	0	ID=g12344.t1.CDS4;Parent=g12344.t1;
OY813000.1_Germaria_angustata_genome_assembly,_chromosome:_3	AUGUSTUS	exon	17696138	17696363	.	-	.	ID=g12344.t1.exon4;Parent=g12344.t1;
OY813000.1_Germaria_angustata_genome_assembly,_chromosome:_3	AUGUSTUS	intron	17696364	17696669	1	-	.	ID=g12344.t1.intron4;Parent=g12344.t1;
OY813000.1_Germaria_angustata_genome_assembly,_chromosome:_3	AUGUSTUS	CDS	17696670	17697256	1	-	2	ID=g12344.t1.CDS5;Parent=g12344.t1;
OY813000.1_Germaria_angustata_genome_assembly,_chromosome:_3	AUGUSTUS	exon	17696670	17697256	.	-	.	ID=g12344.t1.exon5;Parent=g12344.t1;
OY813000.1_Germaria_angustata_genome_assembly,_chromosome:_3	AUGUSTUS	intron	17697257	17700126	1	-	.	ID=g12344.t1.intron5;Parent=g12344.t1;
OY813000.1_Germaria_angustata_genome_assembly,_chromosome:_3	AUGUSTUS	CDS	17700127	17700542	1	-	1	ID=g12344.t1.CDS6;Parent=g12344.t1;
OY813000.1_Germaria_angustata_genome_assembly,_chromosome:_3	AUGUSTUS	exon	17700127	17700542	.	-	.	ID=g12344.t1.exon6;Parent=g12344.t1;
OY813000.1_Germaria_angustata_genome_assembly,_chromosome:_3	AUGUSTUS	intron	17700543	17700606	1	-	.	ID=g12344.t1.intron6;Parent=g12344.t1;
OY813000.1_Germaria_angustata_genome_assembly,_chromosome:_3	AUGUSTUS	CDS	17700607	17701147	0.98	-	2	ID=g12344.t1.CDS7;Parent=g12344.t1;
OY813000.1_Germaria_angustata_genome_assembly,_chromosome:_3	AUGUSTUS	exon	17700607	17701147	.	-	.	ID=g12344.t1.exon7;Parent=g12344.t1;
OY813000.1_Germaria_angustata_genome_assembly,_chromosome:_3	AUGUSTUS	intron	17701148	17702793	0.9	-	.	ID=g12344.t1.intron7;Parent=g12344.t1;
OY813000.1_Germaria_angustata_genome_assembly,_chromosome:_3	AUGUSTUS	CDS	17702794	17702872	0.9	-	0	ID=g12344.t1.CDS8;Parent=g12344.t1;
OY813000.1_Germaria_angustata_genome_assembly,_chromosome:_3	AUGUSTUS	exon	17702794	17702872	.	-	.	ID=g12344.t1.exon8;Parent=g12344.t1;
OY813000.1_Germaria_angustata_genome_assembly,_chromosome:_3	AUGUSTUS	start_codon	17702870	17702872	.	-	0	ID=g12344.t1.start1;Parent=g12344.t1;
OY813000.1_Germaria_angustata_genome_assembly,_chromosome:_3	AUGUSTUS	mRNA	17691243	17702872	0.88	-	.	ID=g12344.t2;Parent=g12344;
OY813000.1_Germaria_angustata_genome_assembly,_chromosome:_3	AUGUSTUS	stop_codon	17691243	17691245	.	-	0	ID=g12344.t2.stop1;Parent=g12344.t2;
OY813000.1_Germaria_angustata_genome_assembly,_chromosome:_3	AUGUSTUS	CDS	17691243	17694103	1	-	2	ID=g12344.t2.CDS1;Parent=g12344.t2;
OY813000.1_Germaria_angustata_genome_assembly,_chromosome:_3	AUGUSTUS	exon	17691243	17694103	.	-	.	ID=g12344.t2.exon1;Parent=g12344.t2;
OY813000.1_Germaria_angustata_genome_assembly,_chromosome:_3	AUGUSTUS	intron	17694104	17695765	1	-	.	ID=g12344.t2.intron1;Parent=g12344.t2;
OY813000.1_Germaria_angustata_genome_assembly,_chromosome:_3	AUGUSTUS	CDS	17695766	17695854	1	-	1	ID=g12344.t2.CDS2;Parent=g12344.t2;
OY813000.1_Germaria_angustata_genome_assembly,_chromosome:_3	AUGUSTUS	exon	17695766	17695854	.	-	.	ID=g12344.t2.exon2;Parent=g12344.t2;
OY813000.1_Germaria_angustata_genome_assembly,_chromosome:_3	AUGUSTUS	intron	17695855	17695936	1	-	.	ID=g12344.t2.intron2;Parent=g12344.t2;
OY813000.1_Germaria_angustata_genome_assembly,_chromosome:_3	AUGUSTUS	CDS	17695937	17696057	1	-	2	ID=g12344.t2.CDS3;Parent=g12344.t2;
OY813000.1_Germaria_angustata_genome_assembly,_chromosome:_3	AUGUSTUS	exon	17695937	17696057	.	-	.	ID=g12344.t2.exon3;Parent=g12344.t2;
OY813000.1_Germaria_angustata_genome_assembly,_chromosome:_3	AUGUSTUS	intron	17696058	17696137	1	-	.	ID=g12344.t2.intron3;Parent=g12344.t2;
OY813000.1_Germaria_angustata_genome_assembly,_chromosome:_3	AUGUSTUS	CDS	17696138	17696363	1	-	0	ID=g12344.t2.CDS4;Parent=g12344.t2;
OY813000.1_Germaria_angustata_genome_assembly,_chromosome:_3	AUGUSTUS	exon	17696138	17696363	.	-	.	ID=g12344.t2.exon4;Parent=g12344.t2;
OY813000.1_Germaria_angustata_genome_assembly,_chromosome:_3	AUGUSTUS	intron	17696364	17696669	1	-	.	ID=g12344.t2.intron4;Parent=g12344.t2;
OY813000.1_Germaria_angustata_genome_assembly,_chromosome:_3	AUGUSTUS	CDS	17696670	17697256	1	-	2	ID=g12344.t2.CDS5;Parent=g12344.t2;
OY813000.1_Germaria_angustata_genome_assembly,_chromosome:_3	AUGUSTUS	exon	17696670	17697256	.	-	.	ID=g12344.t2.exon5;Parent=g12344.t2;
OY813000.1_Germaria_angustata_genome_assembly,_chromosome:_3	AUGUSTUS	intron	17697257	17700126	1	-	.	ID=g12344.t2.intron5;Parent=g12344.t2;
OY813000.1_Germaria_angustata_genome_assembly,_chromosome:_3	AUGUSTUS	CDS	17700127	17700542	1	-	1	ID=g12344.t2.CDS6;Parent=g12344.t2;
OY813000.1_Germaria_angustata_genome_assembly,_chromosome:_3	AUGUSTUS	exon	17700127	17700542	.	-	.	ID=g12344.t2.exon6;Parent=g12344.t2;
OY813000.1_Germaria_angustata_genome_assembly,_chromosome:_3	AUGUSTUS	intron	17700543	17700606	1	-	.	ID=g12344.t2.intron6;Parent=g12344.t2;
OY813000.1_Germaria_angustata_genome_assembly,_chromosome:_3	AUGUSTUS	CDS	17700607	17701147	0.96	-	2	ID=g12344.t2.CDS7;Parent=g12344.t2;
OY813000.1_Germaria_angustata_genome_assembly,_chromosome:_3	AUGUSTUS	exon	17700607	17701147	.	-	.	ID=g12344.t2.exon7;Parent=g12344.t2;
OY813000.1_Germaria_angustata_genome_assembly,_chromosome:_3	AUGUSTUS	intron	17701148	17702793	0.88	-	.	ID=g12344.t2.intron7;Parent=g12344.t2;
OY813000.1_Germaria_angustata_genome_assembly,_chromosome:_3	AUGUSTUS	CDS	17702794	17702872	0.88	-	0	ID=g12344.t2.CDS8;Parent=g12344.t2;
OY813000.1_Germaria_angustata_genome_assembly,_chromosome:_3	AUGUSTUS	exon	17702794	17702872	.	-	.	ID=g12344.t2.exon8;Parent=g12344.t2;
OY813000.1_Germaria_angustata_genome_assembly,_chromosome:_3	AUGUSTUS	start_codon	17702870	17702872	.	-	0	ID=g12344.t2.start1;Parent=g12344.t2;
OY813000.1_Germaria_angustata_genome_assembly,_chromosome:_3	AUGUSTUS	gene	17742462	17743301	.	+	.	ID=g12345;
OY813000.1_Germaria_angustata_genome_assembly,_chromosome:_3	AUGUSTUS	mRNA	17742462	17743301	1	+	.	ID=g12345.t1;Parent=g12345;
OY813000.1_Germaria_angustata_genome_assembly,_chromosome:_3	AUGUSTUS	start_codon	17742462	17742464	.	+	0	ID=g12345.t1.start1;Parent=g12345.t1;
OY813000.1_Germaria_angustata_genome_assembly,_chromosome:_3	AUGUSTUS	CDS	17742462	17743301	1	+	0	ID=g12345.t1.CDS1;Parent=g12345.t1;
OY813000.1_Germaria_angustata_genome_assembly,_chromosome:_3	AUGUSTUS	exon	17742462	17743301	.	+	.	ID=g12345.t1.exon1;Parent=g12345.t1;
OY813000.1_Germaria_angustata_genome_assembly,_chromosome:_3	AUGUSTUS	stop_codon	17743299	17743301	.	+	0	ID=g12345.t1.stop1;Parent=g12345.t1;
OY813000.1_Germaria_angustata_genome_assembly,_chromosome:_3	AUGUSTUS	gene	17743424	17749438	.	+	.	ID=g12346;
OY813000.1_Germaria_angustata_genome_assembly,_chromosome:_3	AUGUSTUS	mRNA	17743424	17749438	0.33	+	.	ID=g12346.t1;Parent=g12346;
OY813000.1_Germaria_angustata_genome_assembly,_chromosome:_3	AUGUSTUS	start_codon	17743424	17743426	.	+	0	ID=g12346.t1.start1;Parent=g12346.t1;
OY813000.1_Germaria_angustata_genome_assembly,_chromosome:_3	AUGUSTUS	CDS	17743424	17746384	0.92	+	0	ID=g12346.t1.CDS1;Parent=g12346.t1;
OY813000.1_Germaria_angustata_genome_assembly,_chromosome:_3	AUGUSTUS	exon	17743424	17746384	.	+	.	ID=g12346.t1.exon1;Parent=g12346.t1;
OY813000.1_Germaria_angustata_genome_assembly,_chromosome:_3	AUGUSTUS	intron	17746385	17746427	1	+	.	ID=g12346.t1.intron1;Parent=g12346.t1;
OY813000.1_Germaria_angustata_genome_assembly,_chromosome:_3	AUGUSTUS	CDS	17746428	17747501	0.54	+	0	ID=g12346.t1.CDS2;Parent=g12346.t1;
OY813000.1_Germaria_angustata_genome_assembly,_chromosome:_3	AUGUSTUS	exon	17746428	17747501	.	+	.	ID=g12346.t1.exon2;Parent=g12346.t1;
OY813000.1_Germaria_angustata_genome_assembly,_chromosome:_3	AUGUSTUS	intron	17747502	17749342	0.37	+	.	ID=g12346.t1.intron2;Parent=g12346.t1;
OY813000.1_Germaria_angustata_genome_assembly,_chromosome:_3	AUGUSTUS	CDS	17749343	17749438	0.45	+	0	ID=g12346.t1.CDS3;Parent=g12346.t1;
OY813000.1_Germaria_angustata_genome_assembly,_chromosome:_3	AUGUSTUS	exon	17749343	17749438	.	+	.	ID=g12346.t1.exon3;Parent=g12346.t1;
OY813000.1_Germaria_angustata_genome_assembly,_chromosome:_3	AUGUSTUS	stop_codon	17749436	17749438	.	+	0	ID=g12346.t1.stop1;Parent=g12346.t1;
OY813000.1_Germaria_angustata_genome_assembly,_chromosome:_3	AUGUSTUS	gene	17798185	17798557	.	-	.	ID=g12347;
OY813000.1_Germaria_angustata_genome_assembly,_chromosome:_3	AUGUSTUS	mRNA	17798185	17798557	0.51	-	.	ID=g12347.t1;Parent=g12347;
OY813000.1_Germaria_angustata_genome_assembly,_chromosome:_3	AUGUSTUS	stop_codon	17798185	17798187	.	-	0	ID=g12347.t1.stop1;Parent=g12347.t1;
OY813000.1_Germaria_angustata_genome_assembly,_chromosome:_3	AUGUSTUS	CDS	17798185	17798198	0.51	-	2	ID=g12347.t1.CDS1;Parent=g12347.t1;
OY813000.1_Germaria_angustata_genome_assembly,_chromosome:_3	AUGUSTUS	exon	17798185	17798198	.	-	.	ID=g12347.t1.exon1;Parent=g12347.t1;
OY813000.1_Germaria_angustata_genome_assembly,_chromosome:_3	AUGUSTUS	intron	17798199	17798265	0.51	-	.	ID=g12347.t1.intron1;Parent=g12347.t1;
OY813000.1_Germaria_angustata_genome_assembly,_chromosome:_3	AUGUSTUS	CDS	17798266	17798557	0.97	-	0	ID=g12347.t1.CDS2;Parent=g12347.t1;
OY813000.1_Germaria_angustata_genome_assembly,_chromosome:_3	AUGUSTUS	exon	17798266	17798557	.	-	.	ID=g12347.t1.exon2;Parent=g12347.t1;
OY813000.1_Germaria_angustata_genome_assembly,_chromosome:_3	AUGUSTUS	start_codon	17798555	17798557	.	-	0	ID=g12347.t1.start1;Parent=g12347.t1;
OY813000.1_Germaria_angustata_genome_assembly,_chromosome:_3	AUGUSTUS	gene	17803194	17805889	.	+	.	ID=g12348;
OY813000.1_Germaria_angustata_genome_assembly,_chromosome:_3	AUGUSTUS	mRNA	17803194	17805889	1	+	.	ID=g12348.t1;Parent=g12348;
OY813000.1_Germaria_angustata_genome_assembly,_chromosome:_3	AUGUSTUS	start_codon	17803194	17803196	.	+	0	ID=g12348.t1.start1;Parent=g12348.t1;
OY813000.1_Germaria_angustata_genome_assembly,_chromosome:_3	AUGUSTUS	CDS	17803194	17803748	1	+	0	ID=g12348.t1.CDS1;Parent=g12348.t1;
OY813000.1_Germaria_angustata_genome_assembly,_chromosome:_3	AUGUSTUS	exon	17803194	17803748	.	+	.	ID=g12348.t1.exon1;Parent=g12348.t1;
OY813000.1_Germaria_angustata_genome_assembly,_chromosome:_3	AUGUSTUS	intron	17803749	17804866	1	+	.	ID=g12348.t1.intron1;Parent=g12348.t1;
OY813000.1_Germaria_angustata_genome_assembly,_chromosome:_3	AUGUSTUS	CDS	17804867	17805889	1	+	0	ID=g12348.t1.CDS2;Parent=g12348.t1;
OY813000.1_Germaria_angustata_genome_assembly,_chromosome:_3	AUGUSTUS	exon	17804867	17805889	.	+	.	ID=g12348.t1.exon2;Parent=g12348.t1;
OY813000.1_Germaria_angustata_genome_assembly,_chromosome:_3	AUGUSTUS	stop_codon	17805887	17805889	.	+	0	ID=g12348.t1.stop1;Parent=g12348.t1;
OY813000.1_Germaria_angustata_genome_assembly,_chromosome:_3	AUGUSTUS	gene	17808431	17814238	.	-	.	ID=g12349;
OY813000.1_Germaria_angustata_genome_assembly,_chromosome:_3	AUGUSTUS	mRNA	17808431	17814238	1	-	.	ID=g12349.t1;Parent=g12349;
OY813000.1_Germaria_angustata_genome_assembly,_chromosome:_3	AUGUSTUS	stop_codon	17808431	17808433	.	-	0	ID=g12349.t1.stop1;Parent=g12349.t1;
OY813000.1_Germaria_angustata_genome_assembly,_chromosome:_3	AUGUSTUS	CDS	17808431	17808973	1	-	0	ID=g12349.t1.CDS1;Parent=g12349.t1;
OY813000.1_Germaria_angustata_genome_assembly,_chromosome:_3	AUGUSTUS	exon	17808431	17808973	.	-	.	ID=g12349.t1.exon1;Parent=g12349.t1;
OY813000.1_Germaria_angustata_genome_assembly,_chromosome:_3	AUGUSTUS	intron	17808974	17813449	1	-	.	ID=g12349.t1.intron1;Parent=g12349.t1;
OY813000.1_Germaria_angustata_genome_assembly,_chromosome:_3	AUGUSTUS	CDS	17813450	17814238	1	-	0	ID=g12349.t1.CDS2;Parent=g12349.t1;
OY813000.1_Germaria_angustata_genome_assembly,_chromosome:_3	AUGUSTUS	exon	17813450	17814238	.	-	.	ID=g12349.t1.exon2;Parent=g12349.t1;
OY813000.1_Germaria_angustata_genome_assembly,_chromosome:_3	AUGUSTUS	start_codon	17814236	17814238	.	-	0	ID=g12349.t1.start1;Parent=g12349.t1;
OY813000.1_Germaria_angustata_genome_assembly,_chromosome:_3	AUGUSTUS	gene	17822350	17863680	.	-	.	ID=g12350;
OY813000.1_Germaria_angustata_genome_assembly,_chromosome:_3	AUGUSTUS	mRNA	17822350	17863680	0.79	-	.	ID=g12350.t1;Parent=g12350;
OY813000.1_Germaria_angustata_genome_assembly,_chromosome:_3	AUGUSTUS	stop_codon	17822350	17822352	.	-	0	ID=g12350.t1.stop1;Parent=g12350.t1;
OY813000.1_Germaria_angustata_genome_assembly,_chromosome:_3	AUGUSTUS	CDS	17822350	17822372	1	-	2	ID=g12350.t1.CDS1;Parent=g12350.t1;
OY813000.1_Germaria_angustata_genome_assembly,_chromosome:_3	AUGUSTUS	exon	17822350	17822372	.	-	.	ID=g12350.t1.exon1;Parent=g12350.t1;
OY813000.1_Germaria_angustata_genome_assembly,_chromosome:_3	AUGUSTUS	intron	17822373	17823140	1	-	.	ID=g12350.t1.intron1;Parent=g12350.t1;
OY813000.1_Germaria_angustata_genome_assembly,_chromosome:_3	AUGUSTUS	CDS	17823141	17823690	1	-	0	ID=g12350.t1.CDS2;Parent=g12350.t1;
OY813000.1_Germaria_angustata_genome_assembly,_chromosome:_3	AUGUSTUS	exon	17823141	17823690	.	-	.	ID=g12350.t1.exon2;Parent=g12350.t1;
OY813000.1_Germaria_angustata_genome_assembly,_chromosome:_3	AUGUSTUS	intron	17823691	17823754	1	-	.	ID=g12350.t1.intron2;Parent=g12350.t1;
OY813000.1_Germaria_angustata_genome_assembly,_chromosome:_3	AUGUSTUS	CDS	17823755	17824493	1	-	1	ID=g12350.t1.CDS3;Parent=g12350.t1;
OY813000.1_Germaria_angustata_genome_assembly,_chromosome:_3	AUGUSTUS	exon	17823755	17824493	.	-	.	ID=g12350.t1.exon3;Parent=g12350.t1;
OY813000.1_Germaria_angustata_genome_assembly,_chromosome:_3	AUGUSTUS	intron	17824494	17824583	1	-	.	ID=g12350.t1.intron3;Parent=g12350.t1;
OY813000.1_Germaria_angustata_genome_assembly,_chromosome:_3	AUGUSTUS	CDS	17824584	17824858	0.87	-	0	ID=g12350.t1.CDS4;Parent=g12350.t1;
OY813000.1_Germaria_angustata_genome_assembly,_chromosome:_3	AUGUSTUS	exon	17824584	17824858	.	-	.	ID=g12350.t1.exon4;Parent=g12350.t1;
OY813000.1_Germaria_angustata_genome_assembly,_chromosome:_3	AUGUSTUS	intron	17824859	17839622	0.87	-	.	ID=g12350.t1.intron4;Parent=g12350.t1;
OY813000.1_Germaria_angustata_genome_assembly,_chromosome:_3	AUGUSTUS	CDS	17839623	17839820	0.99	-	0	ID=g12350.t1.CDS5;Parent=g12350.t1;
OY813000.1_Germaria_angustata_genome_assembly,_chromosome:_3	AUGUSTUS	exon	17839623	17839820	.	-	.	ID=g12350.t1.exon5;Parent=g12350.t1;
OY813000.1_Germaria_angustata_genome_assembly,_chromosome:_3	AUGUSTUS	intron	17839821	17863584	0.9	-	.	ID=g12350.t1.intron5;Parent=g12350.t1;
OY813000.1_Germaria_angustata_genome_assembly,_chromosome:_3	AUGUSTUS	CDS	17863585	17863680	0.9	-	0	ID=g12350.t1.CDS6;Parent=g12350.t1;
OY813000.1_Germaria_angustata_genome_assembly,_chromosome:_3	AUGUSTUS	exon	17863585	17863680	.	-	.	ID=g12350.t1.exon6;Parent=g12350.t1;
OY813000.1_Germaria_angustata_genome_assembly,_chromosome:_3	AUGUSTUS	start_codon	17863678	17863680	.	-	0	ID=g12350.t1.start1;Parent=g12350.t1;
OY813000.1_Germaria_angustata_genome_assembly,_chromosome:_3	AUGUSTUS	gene	17895011	17903732	.	+	.	ID=g12351;
OY813000.1_Germaria_angustata_genome_assembly,_chromosome:_3	AUGUSTUS	mRNA	17895011	17903732	1	+	.	ID=g12351.t1;Parent=g12351;
OY813000.1_Germaria_angustata_genome_assembly,_chromosome:_3	AUGUSTUS	start_codon	17895011	17895013	.	+	0	ID=g12351.t1.start1;Parent=g12351.t1;
OY813000.1_Germaria_angustata_genome_assembly,_chromosome:_3	AUGUSTUS	CDS	17895011	17895569	1	+	0	ID=g12351.t1.CDS1;Parent=g12351.t1;
OY813000.1_Germaria_angustata_genome_assembly,_chromosome:_3	AUGUSTUS	exon	17895011	17895569	.	+	.	ID=g12351.t1.exon1;Parent=g12351.t1;
OY813000.1_Germaria_angustata_genome_assembly,_chromosome:_3	AUGUSTUS	intron	17895570	17896381	1	+	.	ID=g12351.t1.intron1;Parent=g12351.t1;
OY813000.1_Germaria_angustata_genome_assembly,_chromosome:_3	AUGUSTUS	CDS	17896382	17896931	1	+	2	ID=g12351.t1.CDS2;Parent=g12351.t1;
OY813000.1_Germaria_angustata_genome_assembly,_chromosome:_3	AUGUSTUS	exon	17896382	17896931	.	+	.	ID=g12351.t1.exon2;Parent=g12351.t1;
OY813000.1_Germaria_angustata_genome_assembly,_chromosome:_3	AUGUSTUS	intron	17896932	17897382	1	+	.	ID=g12351.t1.intron2;Parent=g12351.t1;
OY813000.1_Germaria_angustata_genome_assembly,_chromosome:_3	AUGUSTUS	CDS	17897383	17902362	1	+	1	ID=g12351.t1.CDS3;Parent=g12351.t1;
OY813000.1_Germaria_angustata_genome_assembly,_chromosome:_3	AUGUSTUS	exon	17897383	17902362	.	+	.	ID=g12351.t1.exon3;Parent=g12351.t1;
OY813000.1_Germaria_angustata_genome_assembly,_chromosome:_3	AUGUSTUS	intron	17902363	17902432	1	+	.	ID=g12351.t1.intron3;Parent=g12351.t1;
OY813000.1_Germaria_angustata_genome_assembly,_chromosome:_3	AUGUSTUS	CDS	17902433	17903732	1	+	1	ID=g12351.t1.CDS4;Parent=g12351.t1;
OY813000.1_Germaria_angustata_genome_assembly,_chromosome:_3	AUGUSTUS	exon	17902433	17903732	.	+	.	ID=g12351.t1.exon4;Parent=g12351.t1;
OY813000.1_Germaria_angustata_genome_assembly,_chromosome:_3	AUGUSTUS	stop_codon	17903730	17903732	.	+	0	ID=g12351.t1.stop1;Parent=g12351.t1;
OY813000.1_Germaria_angustata_genome_assembly,_chromosome:_3	AUGUSTUS	gene	17907355	17908148	.	-	.	ID=g12352;
OY813000.1_Germaria_angustata_genome_assembly,_chromosome:_3	AUGUSTUS	mRNA	17907355	17908148	1	-	.	ID=g12352.t1;Parent=g12352;
OY813000.1_Germaria_angustata_genome_assembly,_chromosome:_3	AUGUSTUS	stop_codon	17907355	17907357	.	-	0	ID=g12352.t1.stop1;Parent=g12352.t1;
OY813000.1_Germaria_angustata_genome_assembly,_chromosome:_3	AUGUSTUS	CDS	17907355	17907496	1	-	1	ID=g12352.t1.CDS1;Parent=g12352.t1;
OY813000.1_Germaria_angustata_genome_assembly,_chromosome:_3	AUGUSTUS	exon	17907355	17907496	.	-	.	ID=g12352.t1.exon1;Parent=g12352.t1;
OY813000.1_Germaria_angustata_genome_assembly,_chromosome:_3	AUGUSTUS	intron	17907497	17907556	1	-	.	ID=g12352.t1.intron1;Parent=g12352.t1;
OY813000.1_Germaria_angustata_genome_assembly,_chromosome:_3	AUGUSTUS	CDS	17907557	17907714	1	-	0	ID=g12352.t1.CDS2;Parent=g12352.t1;
OY813000.1_Germaria_angustata_genome_assembly,_chromosome:_3	AUGUSTUS	exon	17907557	17907714	.	-	.	ID=g12352.t1.exon2;Parent=g12352.t1;
OY813000.1_Germaria_angustata_genome_assembly,_chromosome:_3	AUGUSTUS	intron	17907715	17907758	1	-	.	ID=g12352.t1.intron2;Parent=g12352.t1;
OY813000.1_Germaria_angustata_genome_assembly,_chromosome:_3	AUGUSTUS	CDS	17907759	17908148	1	-	0	ID=g12352.t1.CDS3;Parent=g12352.t1;
OY813000.1_Germaria_angustata_genome_assembly,_chromosome:_3	AUGUSTUS	exon	17907759	17908148	.	-	.	ID=g12352.t1.exon3;Parent=g12352.t1;
OY813000.1_Germaria_angustata_genome_assembly,_chromosome:_3	AUGUSTUS	start_codon	17908146	17908148	.	-	0	ID=g12352.t1.start1;Parent=g12352.t1;
OY813000.1_Germaria_angustata_genome_assembly,_chromosome:_3	AUGUSTUS	gene	17908823	17912819	.	+	.	ID=g12353;
OY813000.1_Germaria_angustata_genome_assembly,_chromosome:_3	AUGUSTUS	mRNA	17908823	17912819	1	+	.	ID=g12353.t1;Parent=g12353;
OY813000.1_Germaria_angustata_genome_assembly,_chromosome:_3	AUGUSTUS	start_codon	17908823	17908825	.	+	0	ID=g12353.t1.start1;Parent=g12353.t1;
OY813000.1_Germaria_angustata_genome_assembly,_chromosome:_3	AUGUSTUS	CDS	17908823	17908912	1	+	0	ID=g12353.t1.CDS1;Parent=g12353.t1;
OY813000.1_Germaria_angustata_genome_assembly,_chromosome:_3	AUGUSTUS	exon	17908823	17908912	.	+	.	ID=g12353.t1.exon1;Parent=g12353.t1;
OY813000.1_Germaria_angustata_genome_assembly,_chromosome:_3	AUGUSTUS	intron	17908913	17908968	1	+	.	ID=g12353.t1.intron1;Parent=g12353.t1;
OY813000.1_Germaria_angustata_genome_assembly,_chromosome:_3	AUGUSTUS	CDS	17908969	17909164	1	+	0	ID=g12353.t1.CDS2;Parent=g12353.t1;
OY813000.1_Germaria_angustata_genome_assembly,_chromosome:_3	AUGUSTUS	exon	17908969	17909164	.	+	.	ID=g12353.t1.exon2;Parent=g12353.t1;
OY813000.1_Germaria_angustata_genome_assembly,_chromosome:_3	AUGUSTUS	intron	17909165	17909232	1	+	.	ID=g12353.t1.intron2;Parent=g12353.t1;
OY813000.1_Germaria_angustata_genome_assembly,_chromosome:_3	AUGUSTUS	CDS	17909233	17909594	1	+	2	ID=g12353.t1.CDS3;Parent=g12353.t1;
OY813000.1_Germaria_angustata_genome_assembly,_chromosome:_3	AUGUSTUS	exon	17909233	17909594	.	+	.	ID=g12353.t1.exon3;Parent=g12353.t1;
OY813000.1_Germaria_angustata_genome_assembly,_chromosome:_3	AUGUSTUS	intron	17909595	17911480	1	+	.	ID=g12353.t1.intron3;Parent=g12353.t1;
OY813000.1_Germaria_angustata_genome_assembly,_chromosome:_3	AUGUSTUS	CDS	17911481	17911612	1	+	0	ID=g12353.t1.CDS4;Parent=g12353.t1;
OY813000.1_Germaria_angustata_genome_assembly,_chromosome:_3	AUGUSTUS	exon	17911481	17911612	.	+	.	ID=g12353.t1.exon4;Parent=g12353.t1;
OY813000.1_Germaria_angustata_genome_assembly,_chromosome:_3	AUGUSTUS	intron	17911613	17911666	1	+	.	ID=g12353.t1.intron4;Parent=g12353.t1;
OY813000.1_Germaria_angustata_genome_assembly,_chromosome:_3	AUGUSTUS	CDS	17911667	17911833	1	+	0	ID=g12353.t1.CDS5;Parent=g12353.t1;
OY813000.1_Germaria_angustata_genome_assembly,_chromosome:_3	AUGUSTUS	exon	17911667	17911833	.	+	.	ID=g12353.t1.exon5;Parent=g12353.t1;
OY813000.1_Germaria_angustata_genome_assembly,_chromosome:_3	AUGUSTUS	intron	17911834	17911892	1	+	.	ID=g12353.t1.intron5;Parent=g12353.t1;
OY813000.1_Germaria_angustata_genome_assembly,_chromosome:_3	AUGUSTUS	CDS	17911893	17912327	1	+	1	ID=g12353.t1.CDS6;Parent=g12353.t1;
OY813000.1_Germaria_angustata_genome_assembly,_chromosome:_3	AUGUSTUS	exon	17911893	17912327	.	+	.	ID=g12353.t1.exon6;Parent=g12353.t1;
OY813000.1_Germaria_angustata_genome_assembly,_chromosome:_3	AUGUSTUS	intron	17912328	17912381	1	+	.	ID=g12353.t1.intron6;Parent=g12353.t1;
OY813000.1_Germaria_angustata_genome_assembly,_chromosome:_3	AUGUSTUS	CDS	17912382	17912612	1	+	1	ID=g12353.t1.CDS7;Parent=g12353.t1;
OY813000.1_Germaria_angustata_genome_assembly,_chromosome:_3	AUGUSTUS	exon	17912382	17912612	.	+	.	ID=g12353.t1.exon7;Parent=g12353.t1;
OY813000.1_Germaria_angustata_genome_assembly,_chromosome:_3	AUGUSTUS	intron	17912613	17912674	1	+	.	ID=g12353.t1.intron7;Parent=g12353.t1;
OY813000.1_Germaria_angustata_genome_assembly,_chromosome:_3	AUGUSTUS	CDS	17912675	17912819	1	+	1	ID=g12353.t1.CDS8;Parent=g12353.t1;
OY813000.1_Germaria_angustata_genome_assembly,_chromosome:_3	AUGUSTUS	exon	17912675	17912819	.	+	.	ID=g12353.t1.exon8;Parent=g12353.t1;
OY813000.1_Germaria_angustata_genome_assembly,_chromosome:_3	AUGUSTUS	stop_codon	17912817	17912819	.	+	0	ID=g12353.t1.stop1;Parent=g12353.t1;
OY813000.1_Germaria_angustata_genome_assembly,_chromosome:_3	AUGUSTUS	gene	17914385	17922798	.	-	.	ID=g12354;
OY813000.1_Germaria_angustata_genome_assembly,_chromosome:_3	AUGUSTUS	mRNA	17914385	17922798	1	-	.	ID=g12354.t1;Parent=g12354;
OY813000.1_Germaria_angustata_genome_assembly,_chromosome:_3	AUGUSTUS	stop_codon	17914385	17914387	.	-	0	ID=g12354.t1.stop1;Parent=g12354.t1;
OY813000.1_Germaria_angustata_genome_assembly,_chromosome:_3	AUGUSTUS	CDS	17914385	17914942	1	-	0	ID=g12354.t1.CDS1;Parent=g12354.t1;
OY813000.1_Germaria_angustata_genome_assembly,_chromosome:_3	AUGUSTUS	exon	17914385	17914942	.	-	.	ID=g12354.t1.exon1;Parent=g12354.t1;
OY813000.1_Germaria_angustata_genome_assembly,_chromosome:_3	AUGUSTUS	intron	17914943	17915007	1	-	.	ID=g12354.t1.intron1;Parent=g12354.t1;
OY813000.1_Germaria_angustata_genome_assembly,_chromosome:_3	AUGUSTUS	CDS	17915008	17915383	1	-	1	ID=g12354.t1.CDS2;Parent=g12354.t1;
OY813000.1_Germaria_angustata_genome_assembly,_chromosome:_3	AUGUSTUS	exon	17915008	17915383	.	-	.	ID=g12354.t1.exon2;Parent=g12354.t1;
OY813000.1_Germaria_angustata_genome_assembly,_chromosome:_3	AUGUSTUS	intron	17915384	17915453	1	-	.	ID=g12354.t1.intron2;Parent=g12354.t1;
OY813000.1_Germaria_angustata_genome_assembly,_chromosome:_3	AUGUSTUS	CDS	17915454	17915750	1	-	1	ID=g12354.t1.CDS3;Parent=g12354.t1;
OY813000.1_Germaria_angustata_genome_assembly,_chromosome:_3	AUGUSTUS	exon	17915454	17915750	.	-	.	ID=g12354.t1.exon3;Parent=g12354.t1;
OY813000.1_Germaria_angustata_genome_assembly,_chromosome:_3	AUGUSTUS	intron	17915751	17915812	1	-	.	ID=g12354.t1.intron3;Parent=g12354.t1;
OY813000.1_Germaria_angustata_genome_assembly,_chromosome:_3	AUGUSTUS	CDS	17915813	17916076	1	-	1	ID=g12354.t1.CDS4;Parent=g12354.t1;
OY813000.1_Germaria_angustata_genome_assembly,_chromosome:_3	AUGUSTUS	exon	17915813	17916076	.	-	.	ID=g12354.t1.exon4;Parent=g12354.t1;
OY813000.1_Germaria_angustata_genome_assembly,_chromosome:_3	AUGUSTUS	intron	17916077	17916899	1	-	.	ID=g12354.t1.intron4;Parent=g12354.t1;
OY813000.1_Germaria_angustata_genome_assembly,_chromosome:_3	AUGUSTUS	CDS	17916900	17917762	1	-	0	ID=g12354.t1.CDS5;Parent=g12354.t1;
OY813000.1_Germaria_angustata_genome_assembly,_chromosome:_3	AUGUSTUS	exon	17916900	17917762	.	-	.	ID=g12354.t1.exon5;Parent=g12354.t1;
OY813000.1_Germaria_angustata_genome_assembly,_chromosome:_3	AUGUSTUS	intron	17917763	17917816	1	-	.	ID=g12354.t1.intron5;Parent=g12354.t1;
OY813000.1_Germaria_angustata_genome_assembly,_chromosome:_3	AUGUSTUS	CDS	17917817	17917917	1	-	2	ID=g12354.t1.CDS6;Parent=g12354.t1;
OY813000.1_Germaria_angustata_genome_assembly,_chromosome:_3	AUGUSTUS	exon	17917817	17917917	.	-	.	ID=g12354.t1.exon6;Parent=g12354.t1;
OY813000.1_Germaria_angustata_genome_assembly,_chromosome:_3	AUGUSTUS	intron	17917918	17918108	1	-	.	ID=g12354.t1.intron6;Parent=g12354.t1;
OY813000.1_Germaria_angustata_genome_assembly,_chromosome:_3	AUGUSTUS	CDS	17918109	17918565	1	-	0	ID=g12354.t1.CDS7;Parent=g12354.t1;
OY813000.1_Germaria_angustata_genome_assembly,_chromosome:_3	AUGUSTUS	exon	17918109	17918565	.	-	.	ID=g12354.t1.exon7;Parent=g12354.t1;
OY813000.1_Germaria_angustata_genome_assembly,_chromosome:_3	AUGUSTUS	intron	17918566	17918621	1	-	.	ID=g12354.t1.intron7;Parent=g12354.t1;
OY813000.1_Germaria_angustata_genome_assembly,_chromosome:_3	AUGUSTUS	CDS	17918622	17918942	1	-	0	ID=g12354.t1.CDS8;Parent=g12354.t1;
OY813000.1_Germaria_angustata_genome_assembly,_chromosome:_3	AUGUSTUS	exon	17918622	17918942	.	-	.	ID=g12354.t1.exon8;Parent=g12354.t1;
OY813000.1_Germaria_angustata_genome_assembly,_chromosome:_3	AUGUSTUS	intron	17918943	17920441	1	-	.	ID=g12354.t1.intron8;Parent=g12354.t1;
OY813000.1_Germaria_angustata_genome_assembly,_chromosome:_3	AUGUSTUS	CDS	17920442	17920613	1	-	1	ID=g12354.t1.CDS9;Parent=g12354.t1;
OY813000.1_Germaria_angustata_genome_assembly,_chromosome:_3	AUGUSTUS	exon	17920442	17920613	.	-	.	ID=g12354.t1.exon9;Parent=g12354.t1;
OY813000.1_Germaria_angustata_genome_assembly,_chromosome:_3	AUGUSTUS	intron	17920614	17920681	1	-	.	ID=g12354.t1.intron9;Parent=g12354.t1;
OY813000.1_Germaria_angustata_genome_assembly,_chromosome:_3	AUGUSTUS	CDS	17920682	17920927	1	-	1	ID=g12354.t1.CDS10;Parent=g12354.t1;
OY813000.1_Germaria_angustata_genome_assembly,_chromosome:_3	AUGUSTUS	exon	17920682	17920927	.	-	.	ID=g12354.t1.exon10;Parent=g12354.t1;
OY813000.1_Germaria_angustata_genome_assembly,_chromosome:_3	AUGUSTUS	intron	17920928	17922532	1	-	.	ID=g12354.t1.intron10;Parent=g12354.t1;
OY813000.1_Germaria_angustata_genome_assembly,_chromosome:_3	AUGUSTUS	CDS	17922533	17922798	1	-	0	ID=g12354.t1.CDS11;Parent=g12354.t1;
OY813000.1_Germaria_angustata_genome_assembly,_chromosome:_3	AUGUSTUS	exon	17922533	17922798	.	-	.	ID=g12354.t1.exon11;Parent=g12354.t1;
OY813000.1_Germaria_angustata_genome_assembly,_chromosome:_3	AUGUSTUS	start_codon	17922796	17922798	.	-	0	ID=g12354.t1.start1;Parent=g12354.t1;
OY813000.1_Germaria_angustata_genome_assembly,_chromosome:_3	AUGUSTUS	gene	17930192	17937294	.	-	.	ID=g12355;
OY813000.1_Germaria_angustata_genome_assembly,_chromosome:_3	AUGUSTUS	mRNA	17930192	17937294	1	-	.	ID=g12355.t1;Parent=g12355;
OY813000.1_Germaria_angustata_genome_assembly,_chromosome:_3	AUGUSTUS	stop_codon	17930192	17930194	.	-	0	ID=g12355.t1.stop1;Parent=g12355.t1;
OY813000.1_Germaria_angustata_genome_assembly,_chromosome:_3	AUGUSTUS	CDS	17930192	17930746	1	-	0	ID=g12355.t1.CDS1;Parent=g12355.t1;
OY813000.1_Germaria_angustata_genome_assembly,_chromosome:_3	AUGUSTUS	exon	17930192	17930746	.	-	.	ID=g12355.t1.exon1;Parent=g12355.t1;
OY813000.1_Germaria_angustata_genome_assembly,_chromosome:_3	AUGUSTUS	intron	17930747	17930929	1	-	.	ID=g12355.t1.intron1;Parent=g12355.t1;
OY813000.1_Germaria_angustata_genome_assembly,_chromosome:_3	AUGUSTUS	CDS	17930930	17931296	1	-	1	ID=g12355.t1.CDS2;Parent=g12355.t1;
OY813000.1_Germaria_angustata_genome_assembly,_chromosome:_3	AUGUSTUS	exon	17930930	17931296	.	-	.	ID=g12355.t1.exon2;Parent=g12355.t1;
OY813000.1_Germaria_angustata_genome_assembly,_chromosome:_3	AUGUSTUS	intron	17931297	17931351	1	-	.	ID=g12355.t1.intron2;Parent=g12355.t1;
OY813000.1_Germaria_angustata_genome_assembly,_chromosome:_3	AUGUSTUS	CDS	17931352	17931648	1	-	1	ID=g12355.t1.CDS3;Parent=g12355.t1;
OY813000.1_Germaria_angustata_genome_assembly,_chromosome:_3	AUGUSTUS	exon	17931352	17931648	.	-	.	ID=g12355.t1.exon3;Parent=g12355.t1;
OY813000.1_Germaria_angustata_genome_assembly,_chromosome:_3	AUGUSTUS	intron	17931649	17931707	1	-	.	ID=g12355.t1.intron3;Parent=g12355.t1;
OY813000.1_Germaria_angustata_genome_assembly,_chromosome:_3	AUGUSTUS	CDS	17931708	17932413	1	-	2	ID=g12355.t1.CDS4;Parent=g12355.t1;
OY813000.1_Germaria_angustata_genome_assembly,_chromosome:_3	AUGUSTUS	exon	17931708	17932413	.	-	.	ID=g12355.t1.exon4;Parent=g12355.t1;
OY813000.1_Germaria_angustata_genome_assembly,_chromosome:_3	AUGUSTUS	intron	17932414	17932478	1	-	.	ID=g12355.t1.intron4;Parent=g12355.t1;
OY813000.1_Germaria_angustata_genome_assembly,_chromosome:_3	AUGUSTUS	CDS	17932479	17932863	1	-	0	ID=g12355.t1.CDS5;Parent=g12355.t1;
OY813000.1_Germaria_angustata_genome_assembly,_chromosome:_3	AUGUSTUS	exon	17932479	17932863	.	-	.	ID=g12355.t1.exon5;Parent=g12355.t1;
OY813000.1_Germaria_angustata_genome_assembly,_chromosome:_3	AUGUSTUS	intron	17932864	17932927	1	-	.	ID=g12355.t1.intron5;Parent=g12355.t1;
OY813000.1_Germaria_angustata_genome_assembly,_chromosome:_3	AUGUSTUS	CDS	17932928	17933028	1	-	2	ID=g12355.t1.CDS6;Parent=g12355.t1;
OY813000.1_Germaria_angustata_genome_assembly,_chromosome:_3	AUGUSTUS	exon	17932928	17933028	.	-	.	ID=g12355.t1.exon6;Parent=g12355.t1;
OY813000.1_Germaria_angustata_genome_assembly,_chromosome:_3	AUGUSTUS	intron	17933029	17933092	1	-	.	ID=g12355.t1.intron6;Parent=g12355.t1;
OY813000.1_Germaria_angustata_genome_assembly,_chromosome:_3	AUGUSTUS	CDS	17933093	17933549	1	-	0	ID=g12355.t1.CDS7;Parent=g12355.t1;
OY813000.1_Germaria_angustata_genome_assembly,_chromosome:_3	AUGUSTUS	exon	17933093	17933549	.	-	.	ID=g12355.t1.exon7;Parent=g12355.t1;
OY813000.1_Germaria_angustata_genome_assembly,_chromosome:_3	AUGUSTUS	intron	17933550	17933611	1	-	.	ID=g12355.t1.intron7;Parent=g12355.t1;
OY813000.1_Germaria_angustata_genome_assembly,_chromosome:_3	AUGUSTUS	CDS	17933612	17933926	1	-	0	ID=g12355.t1.CDS8;Parent=g12355.t1;
OY813000.1_Germaria_angustata_genome_assembly,_chromosome:_3	AUGUSTUS	exon	17933612	17933926	.	-	.	ID=g12355.t1.exon8;Parent=g12355.t1;
OY813000.1_Germaria_angustata_genome_assembly,_chromosome:_3	AUGUSTUS	intron	17933927	17934313	1	-	.	ID=g12355.t1.intron8;Parent=g12355.t1;
OY813000.1_Germaria_angustata_genome_assembly,_chromosome:_3	AUGUSTUS	CDS	17934314	17934485	1	-	1	ID=g12355.t1.CDS9;Parent=g12355.t1;
OY813000.1_Germaria_angustata_genome_assembly,_chromosome:_3	AUGUSTUS	exon	17934314	17934485	.	-	.	ID=g12355.t1.exon9;Parent=g12355.t1;
OY813000.1_Germaria_angustata_genome_assembly,_chromosome:_3	AUGUSTUS	intron	17934486	17934560	1	-	.	ID=g12355.t1.intron9;Parent=g12355.t1;
OY813000.1_Germaria_angustata_genome_assembly,_chromosome:_3	AUGUSTUS	CDS	17934561	17934806	1	-	1	ID=g12355.t1.CDS10;Parent=g12355.t1;
OY813000.1_Germaria_angustata_genome_assembly,_chromosome:_3	AUGUSTUS	exon	17934561	17934806	.	-	.	ID=g12355.t1.exon10;Parent=g12355.t1;
OY813000.1_Germaria_angustata_genome_assembly,_chromosome:_3	AUGUSTUS	intron	17934807	17937004	1	-	.	ID=g12355.t1.intron10;Parent=g12355.t1;
OY813000.1_Germaria_angustata_genome_assembly,_chromosome:_3	AUGUSTUS	CDS	17937005	17937294	1	-	0	ID=g12355.t1.CDS11;Parent=g12355.t1;
OY813000.1_Germaria_angustata_genome_assembly,_chromosome:_3	AUGUSTUS	exon	17937005	17937294	.	-	.	ID=g12355.t1.exon11;Parent=g12355.t1;
OY813000.1_Germaria_angustata_genome_assembly,_chromosome:_3	AUGUSTUS	start_codon	17937292	17937294	.	-	0	ID=g12355.t1.start1;Parent=g12355.t1;
OY813000.1_Germaria_angustata_genome_assembly,_chromosome:_3	AUGUSTUS	gene	17947887	17986458	.	-	.	ID=g12356;
OY813000.1_Germaria_angustata_genome_assembly,_chromosome:_3	AUGUSTUS	mRNA	17947887	17986458	0.91	-	.	ID=g12356.t1;Parent=g12356;
OY813000.1_Germaria_angustata_genome_assembly,_chromosome:_3	AUGUSTUS	stop_codon	17947887	17947889	.	-	0	ID=g12356.t1.stop1;Parent=g12356.t1;
OY813000.1_Germaria_angustata_genome_assembly,_chromosome:_3	AUGUSTUS	CDS	17947887	17948443	0.99	-	2	ID=g12356.t1.CDS1;Parent=g12356.t1;
OY813000.1_Germaria_angustata_genome_assembly,_chromosome:_3	AUGUSTUS	exon	17947887	17948443	.	-	.	ID=g12356.t1.exon1;Parent=g12356.t1;
OY813000.1_Germaria_angustata_genome_assembly,_chromosome:_3	AUGUSTUS	intron	17948444	17948515	1	-	.	ID=g12356.t1.intron1;Parent=g12356.t1;
OY813000.1_Germaria_angustata_genome_assembly,_chromosome:_3	AUGUSTUS	CDS	17948516	17948749	0.99	-	2	ID=g12356.t1.CDS2;Parent=g12356.t1;
OY813000.1_Germaria_angustata_genome_assembly,_chromosome:_3	AUGUSTUS	exon	17948516	17948749	.	-	.	ID=g12356.t1.exon2;Parent=g12356.t1;
OY813000.1_Germaria_angustata_genome_assembly,_chromosome:_3	AUGUSTUS	intron	17948750	17948900	0.99	-	.	ID=g12356.t1.intron2;Parent=g12356.t1;
OY813000.1_Germaria_angustata_genome_assembly,_chromosome:_3	AUGUSTUS	CDS	17948901	17949002	1	-	2	ID=g12356.t1.CDS3;Parent=g12356.t1;
OY813000.1_Germaria_angustata_genome_assembly,_chromosome:_3	AUGUSTUS	exon	17948901	17949002	.	-	.	ID=g12356.t1.exon3;Parent=g12356.t1;
OY813000.1_Germaria_angustata_genome_assembly,_chromosome:_3	AUGUSTUS	intron	17949003	17951951	1	-	.	ID=g12356.t1.intron3;Parent=g12356.t1;
OY813000.1_Germaria_angustata_genome_assembly,_chromosome:_3	AUGUSTUS	CDS	17951952	17952279	1	-	0	ID=g12356.t1.CDS4;Parent=g12356.t1;
OY813000.1_Germaria_angustata_genome_assembly,_chromosome:_3	AUGUSTUS	exon	17951952	17952279	.	-	.	ID=g12356.t1.exon4;Parent=g12356.t1;
OY813000.1_Germaria_angustata_genome_assembly,_chromosome:_3	AUGUSTUS	intron	17952280	17952345	1	-	.	ID=g12356.t1.intron4;Parent=g12356.t1;
OY813000.1_Germaria_angustata_genome_assembly,_chromosome:_3	AUGUSTUS	CDS	17952346	17952585	1	-	0	ID=g12356.t1.CDS5;Parent=g12356.t1;
OY813000.1_Germaria_angustata_genome_assembly,_chromosome:_3	AUGUSTUS	exon	17952346	17952585	.	-	.	ID=g12356.t1.exon5;Parent=g12356.t1;
OY813000.1_Germaria_angustata_genome_assembly,_chromosome:_3	AUGUSTUS	intron	17952586	17959860	1	-	.	ID=g12356.t1.intron5;Parent=g12356.t1;
OY813000.1_Germaria_angustata_genome_assembly,_chromosome:_3	AUGUSTUS	CDS	17959861	17959968	0.93	-	0	ID=g12356.t1.CDS6;Parent=g12356.t1;
OY813000.1_Germaria_angustata_genome_assembly,_chromosome:_3	AUGUSTUS	exon	17959861	17959968	.	-	.	ID=g12356.t1.exon6;Parent=g12356.t1;
OY813000.1_Germaria_angustata_genome_assembly,_chromosome:_3	AUGUSTUS	intron	17959969	17974104	0.93	-	.	ID=g12356.t1.intron6;Parent=g12356.t1;
OY813000.1_Germaria_angustata_genome_assembly,_chromosome:_3	AUGUSTUS	CDS	17974105	17974233	1	-	0	ID=g12356.t1.CDS7;Parent=g12356.t1;
OY813000.1_Germaria_angustata_genome_assembly,_chromosome:_3	AUGUSTUS	exon	17974105	17974233	.	-	.	ID=g12356.t1.exon7;Parent=g12356.t1;
OY813000.1_Germaria_angustata_genome_assembly,_chromosome:_3	AUGUSTUS	intron	17974234	17974510	1	-	.	ID=g12356.t1.intron7;Parent=g12356.t1;
OY813000.1_Germaria_angustata_genome_assembly,_chromosome:_3	AUGUSTUS	CDS	17974511	17974879	1	-	0	ID=g12356.t1.CDS8;Parent=g12356.t1;
OY813000.1_Germaria_angustata_genome_assembly,_chromosome:_3	AUGUSTUS	exon	17974511	17974879	.	-	.	ID=g12356.t1.exon8;Parent=g12356.t1;
OY813000.1_Germaria_angustata_genome_assembly,_chromosome:_3	AUGUSTUS	intron	17974880	17975232	1	-	.	ID=g12356.t1.intron8;Parent=g12356.t1;
OY813000.1_Germaria_angustata_genome_assembly,_chromosome:_3	AUGUSTUS	CDS	17975233	17975419	1	-	1	ID=g12356.t1.CDS9;Parent=g12356.t1;
OY813000.1_Germaria_angustata_genome_assembly,_chromosome:_3	AUGUSTUS	exon	17975233	17975419	.	-	.	ID=g12356.t1.exon9;Parent=g12356.t1;
OY813000.1_Germaria_angustata_genome_assembly,_chromosome:_3	AUGUSTUS	intron	17975420	17976993	1	-	.	ID=g12356.t1.intron9;Parent=g12356.t1;
OY813000.1_Germaria_angustata_genome_assembly,_chromosome:_3	AUGUSTUS	CDS	17976994	17977104	1	-	1	ID=g12356.t1.CDS10;Parent=g12356.t1;
OY813000.1_Germaria_angustata_genome_assembly,_chromosome:_3	AUGUSTUS	exon	17976994	17977104	.	-	.	ID=g12356.t1.exon10;Parent=g12356.t1;
OY813000.1_Germaria_angustata_genome_assembly,_chromosome:_3	AUGUSTUS	intron	17977105	17986387	1	-	.	ID=g12356.t1.intron10;Parent=g12356.t1;
OY813000.1_Germaria_angustata_genome_assembly,_chromosome:_3	AUGUSTUS	CDS	17986388	17986458	1	-	0	ID=g12356.t1.CDS11;Parent=g12356.t1;
OY813000.1_Germaria_angustata_genome_assembly,_chromosome:_3	AUGUSTUS	exon	17986388	17986458	.	-	.	ID=g12356.t1.exon11;Parent=g12356.t1;
OY813000.1_Germaria_angustata_genome_assembly,_chromosome:_3	AUGUSTUS	start_codon	17986456	17986458	.	-	0	ID=g12356.t1.start1;Parent=g12356.t1;
OY813000.1_Germaria_angustata_genome_assembly,_chromosome:_3	AUGUSTUS	gene	18012015	18013169	.	+	.	ID=g12357;
OY813000.1_Germaria_angustata_genome_assembly,_chromosome:_3	AUGUSTUS	mRNA	18012015	18013169	1	+	.	ID=g12357.t1;Parent=g12357;
OY813000.1_Germaria_angustata_genome_assembly,_chromosome:_3	AUGUSTUS	start_codon	18012015	18012017	.	+	0	ID=g12357.t1.start1;Parent=g12357.t1;
OY813000.1_Germaria_angustata_genome_assembly,_chromosome:_3	AUGUSTUS	CDS	18012015	18012150	1	+	0	ID=g12357.t1.CDS1;Parent=g12357.t1;
OY813000.1_Germaria_angustata_genome_assembly,_chromosome:_3	AUGUSTUS	exon	18012015	18012150	.	+	.	ID=g12357.t1.exon1;Parent=g12357.t1;
OY813000.1_Germaria_angustata_genome_assembly,_chromosome:_3	AUGUSTUS	intron	18012151	18012222	1	+	.	ID=g12357.t1.intron1;Parent=g12357.t1;
OY813000.1_Germaria_angustata_genome_assembly,_chromosome:_3	AUGUSTUS	CDS	18012223	18013169	1	+	2	ID=g12357.t1.CDS2;Parent=g12357.t1;
OY813000.1_Germaria_angustata_genome_assembly,_chromosome:_3	AUGUSTUS	exon	18012223	18013169	.	+	.	ID=g12357.t1.exon2;Parent=g12357.t1;
OY813000.1_Germaria_angustata_genome_assembly,_chromosome:_3	AUGUSTUS	stop_codon	18013167	18013169	.	+	0	ID=g12357.t1.stop1;Parent=g12357.t1;
OY813000.1_Germaria_angustata_genome_assembly,_chromosome:_3	AUGUSTUS	gene	18016227	18017304	.	-	.	ID=g12358;
OY813000.1_Germaria_angustata_genome_assembly,_chromosome:_3	AUGUSTUS	mRNA	18016227	18017304	1	-	.	ID=g12358.t1;Parent=g12358;
OY813000.1_Germaria_angustata_genome_assembly,_chromosome:_3	AUGUSTUS	stop_codon	18016227	18016229	.	-	0	ID=g12358.t1.stop1;Parent=g12358.t1;
OY813000.1_Germaria_angustata_genome_assembly,_chromosome:_3	AUGUSTUS	CDS	18016227	18016391	1	-	0	ID=g12358.t1.CDS1;Parent=g12358.t1;
OY813000.1_Germaria_angustata_genome_assembly,_chromosome:_3	AUGUSTUS	exon	18016227	18016391	.	-	.	ID=g12358.t1.exon1;Parent=g12358.t1;
OY813000.1_Germaria_angustata_genome_assembly,_chromosome:_3	AUGUSTUS	intron	18016392	18016470	1	-	.	ID=g12358.t1.intron1;Parent=g12358.t1;
OY813000.1_Germaria_angustata_genome_assembly,_chromosome:_3	AUGUSTUS	CDS	18016471	18017304	1	-	0	ID=g12358.t1.CDS2;Parent=g12358.t1;
OY813000.1_Germaria_angustata_genome_assembly,_chromosome:_3	AUGUSTUS	exon	18016471	18017304	.	-	.	ID=g12358.t1.exon2;Parent=g12358.t1;
OY813000.1_Germaria_angustata_genome_assembly,_chromosome:_3	AUGUSTUS	start_codon	18017302	18017304	.	-	0	ID=g12358.t1.start1;Parent=g12358.t1;
OY813000.1_Germaria_angustata_genome_assembly,_chromosome:_3	AUGUSTUS	gene	18061123	18066817	.	-	.	ID=g12359;
OY813000.1_Germaria_angustata_genome_assembly,_chromosome:_3	AUGUSTUS	mRNA	18061123	18066817	0.7	-	.	ID=g12359.t1;Parent=g12359;
OY813000.1_Germaria_angustata_genome_assembly,_chromosome:_3	AUGUSTUS	stop_codon	18061123	18061125	.	-	0	ID=g12359.t1.stop1;Parent=g12359.t1;
OY813000.1_Germaria_angustata_genome_assembly,_chromosome:_3	AUGUSTUS	CDS	18061123	18061360	1	-	1	ID=g12359.t1.CDS1;Parent=g12359.t1;
OY813000.1_Germaria_angustata_genome_assembly,_chromosome:_3	AUGUSTUS	exon	18061123	18061360	.	-	.	ID=g12359.t1.exon1;Parent=g12359.t1;
OY813000.1_Germaria_angustata_genome_assembly,_chromosome:_3	AUGUSTUS	intron	18061361	18066710	0.72	-	.	ID=g12359.t1.intron1;Parent=g12359.t1;
OY813000.1_Germaria_angustata_genome_assembly,_chromosome:_3	AUGUSTUS	CDS	18066711	18066817	0.7	-	0	ID=g12359.t1.CDS2;Parent=g12359.t1;
OY813000.1_Germaria_angustata_genome_assembly,_chromosome:_3	AUGUSTUS	exon	18066711	18066817	.	-	.	ID=g12359.t1.exon2;Parent=g12359.t1;
OY813000.1_Germaria_angustata_genome_assembly,_chromosome:_3	AUGUSTUS	start_codon	18066815	18066817	.	-	0	ID=g12359.t1.start1;Parent=g12359.t1;
OY813000.1_Germaria_angustata_genome_assembly,_chromosome:_3	AUGUSTUS	gene	18308369	18319157	.	-	.	ID=g12360;
OY813000.1_Germaria_angustata_genome_assembly,_chromosome:_3	AUGUSTUS	mRNA	18308369	18319157	1	-	.	ID=g12360.t1;Parent=g12360;
OY813000.1_Germaria_angustata_genome_assembly,_chromosome:_3	AUGUSTUS	stop_codon	18308369	18308371	.	-	0	ID=g12360.t1.stop1;Parent=g12360.t1;
OY813000.1_Germaria_angustata_genome_assembly,_chromosome:_3	AUGUSTUS	CDS	18308369	18309150	1	-	2	ID=g12360.t1.CDS1;Parent=g12360.t1;
OY813000.1_Germaria_angustata_genome_assembly,_chromosome:_3	AUGUSTUS	exon	18308369	18309150	.	-	.	ID=g12360.t1.exon1;Parent=g12360.t1;
OY813000.1_Germaria_angustata_genome_assembly,_chromosome:_3	AUGUSTUS	intron	18309151	18309312	1	-	.	ID=g12360.t1.intron1;Parent=g12360.t1;
OY813000.1_Germaria_angustata_genome_assembly,_chromosome:_3	AUGUSTUS	CDS	18309313	18310076	1	-	1	ID=g12360.t1.CDS2;Parent=g12360.t1;
OY813000.1_Germaria_angustata_genome_assembly,_chromosome:_3	AUGUSTUS	exon	18309313	18310076	.	-	.	ID=g12360.t1.exon2;Parent=g12360.t1;
OY813000.1_Germaria_angustata_genome_assembly,_chromosome:_3	AUGUSTUS	intron	18310077	18311783	1	-	.	ID=g12360.t1.intron2;Parent=g12360.t1;
OY813000.1_Germaria_angustata_genome_assembly,_chromosome:_3	AUGUSTUS	CDS	18311784	18311886	1	-	2	ID=g12360.t1.CDS3;Parent=g12360.t1;
OY813000.1_Germaria_angustata_genome_assembly,_chromosome:_3	AUGUSTUS	exon	18311784	18311886	.	-	.	ID=g12360.t1.exon3;Parent=g12360.t1;
OY813000.1_Germaria_angustata_genome_assembly,_chromosome:_3	AUGUSTUS	intron	18311887	18318349	1	-	.	ID=g12360.t1.intron3;Parent=g12360.t1;
OY813000.1_Germaria_angustata_genome_assembly,_chromosome:_3	AUGUSTUS	CDS	18318350	18319157	1	-	0	ID=g12360.t1.CDS4;Parent=g12360.t1;
OY813000.1_Germaria_angustata_genome_assembly,_chromosome:_3	AUGUSTUS	exon	18318350	18319157	.	-	.	ID=g12360.t1.exon4;Parent=g12360.t1;
OY813000.1_Germaria_angustata_genome_assembly,_chromosome:_3	AUGUSTUS	start_codon	18319155	18319157	.	-	0	ID=g12360.t1.start1;Parent=g12360.t1;
OY813000.1_Germaria_angustata_genome_assembly,_chromosome:_3	AUGUSTUS	mRNA	18308369	18319157	1	-	.	ID=g12360.t2;Parent=g12360;
OY813000.1_Germaria_angustata_genome_assembly,_chromosome:_3	AUGUSTUS	stop_codon	18308369	18308371	.	-	0	ID=g12360.t2.stop1;Parent=g12360.t2;
OY813000.1_Germaria_angustata_genome_assembly,_chromosome:_3	AUGUSTUS	CDS	18308369	18309150	1	-	2	ID=g12360.t2.CDS1;Parent=g12360.t2;
OY813000.1_Germaria_angustata_genome_assembly,_chromosome:_3	AUGUSTUS	exon	18308369	18309150	.	-	.	ID=g12360.t2.exon1;Parent=g12360.t2;
OY813000.1_Germaria_angustata_genome_assembly,_chromosome:_3	AUGUSTUS	intron	18309151	18310050	1	-	.	ID=g12360.t2.intron1;Parent=g12360.t2;
OY813000.1_Germaria_angustata_genome_assembly,_chromosome:_3	AUGUSTUS	CDS	18310051	18310076	1	-	1	ID=g12360.t2.CDS2;Parent=g12360.t2;
OY813000.1_Germaria_angustata_genome_assembly,_chromosome:_3	AUGUSTUS	exon	18310051	18310076	.	-	.	ID=g12360.t2.exon2;Parent=g12360.t2;
OY813000.1_Germaria_angustata_genome_assembly,_chromosome:_3	AUGUSTUS	intron	18310077	18311783	1	-	.	ID=g12360.t2.intron2;Parent=g12360.t2;
OY813000.1_Germaria_angustata_genome_assembly,_chromosome:_3	AUGUSTUS	CDS	18311784	18311886	1	-	2	ID=g12360.t2.CDS3;Parent=g12360.t2;
OY813000.1_Germaria_angustata_genome_assembly,_chromosome:_3	AUGUSTUS	exon	18311784	18311886	.	-	.	ID=g12360.t2.exon3;Parent=g12360.t2;
OY813000.1_Germaria_angustata_genome_assembly,_chromosome:_3	AUGUSTUS	intron	18311887	18318349	1	-	.	ID=g12360.t2.intron3;Parent=g12360.t2;
OY813000.1_Germaria_angustata_genome_assembly,_chromosome:_3	AUGUSTUS	CDS	18318350	18319157	1	-	0	ID=g12360.t2.CDS4;Parent=g12360.t2;
OY813000.1_Germaria_angustata_genome_assembly,_chromosome:_3	AUGUSTUS	exon	18318350	18319157	.	-	.	ID=g12360.t2.exon4;Parent=g12360.t2;
OY813000.1_Germaria_angustata_genome_assembly,_chromosome:_3	AUGUSTUS	start_codon	18319155	18319157	.	-	0	ID=g12360.t2.start1;Parent=g12360.t2;
OY813000.1_Germaria_angustata_genome_assembly,_chromosome:_3	AUGUSTUS	gene	18412431	18413503	.	+	.	ID=g12361;
OY813000.1_Germaria_angustata_genome_assembly,_chromosome:_3	AUGUSTUS	mRNA	18412431	18413503	0.77	+	.	ID=g12361.t1;Parent=g12361;
OY813000.1_Germaria_angustata_genome_assembly,_chromosome:_3	AUGUSTUS	start_codon	18412431	18412433	.	+	0	ID=g12361.t1.start1;Parent=g12361.t1;
OY813000.1_Germaria_angustata_genome_assembly,_chromosome:_3	AUGUSTUS	CDS	18412431	18412527	0.79	+	0	ID=g12361.t1.CDS1;Parent=g12361.t1;
OY813000.1_Germaria_angustata_genome_assembly,_chromosome:_3	AUGUSTUS	exon	18412431	18412527	.	+	.	ID=g12361.t1.exon1;Parent=g12361.t1;
OY813000.1_Germaria_angustata_genome_assembly,_chromosome:_3	AUGUSTUS	intron	18412528	18413375	0.78	+	.	ID=g12361.t1.intron1;Parent=g12361.t1;
OY813000.1_Germaria_angustata_genome_assembly,_chromosome:_3	AUGUSTUS	CDS	18413376	18413503	0.78	+	2	ID=g12361.t1.CDS2;Parent=g12361.t1;
OY813000.1_Germaria_angustata_genome_assembly,_chromosome:_3	AUGUSTUS	exon	18413376	18413503	.	+	.	ID=g12361.t1.exon2;Parent=g12361.t1;
OY813000.1_Germaria_angustata_genome_assembly,_chromosome:_3	AUGUSTUS	stop_codon	18413501	18413503	.	+	0	ID=g12361.t1.stop1;Parent=g12361.t1;
OY813000.1_Germaria_angustata_genome_assembly,_chromosome:_3	AUGUSTUS	gene	18423241	18428684	.	-	.	ID=g12362;
OY813000.1_Germaria_angustata_genome_assembly,_chromosome:_3	AUGUSTUS	mRNA	18423241	18428684	0.14	-	.	ID=g12362.t1;Parent=g12362;
OY813000.1_Germaria_angustata_genome_assembly,_chromosome:_3	AUGUSTUS	stop_codon	18423241	18423243	.	-	0	ID=g12362.t1.stop1;Parent=g12362.t1;
OY813000.1_Germaria_angustata_genome_assembly,_chromosome:_3	AUGUSTUS	CDS	18423241	18423300	0.46	-	0	ID=g12362.t1.CDS1;Parent=g12362.t1;
OY813000.1_Germaria_angustata_genome_assembly,_chromosome:_3	AUGUSTUS	exon	18423241	18423300	.	-	.	ID=g12362.t1.exon1;Parent=g12362.t1;
OY813000.1_Germaria_angustata_genome_assembly,_chromosome:_3	AUGUSTUS	intron	18423301	18427386	0.22	-	.	ID=g12362.t1.intron1;Parent=g12362.t1;
OY813000.1_Germaria_angustata_genome_assembly,_chromosome:_3	AUGUSTUS	CDS	18427387	18427623	0.56	-	0	ID=g12362.t1.CDS2;Parent=g12362.t1;
OY813000.1_Germaria_angustata_genome_assembly,_chromosome:_3	AUGUSTUS	exon	18427387	18427623	.	-	.	ID=g12362.t1.exon2;Parent=g12362.t1;
OY813000.1_Germaria_angustata_genome_assembly,_chromosome:_3	AUGUSTUS	intron	18427624	18427679	1	-	.	ID=g12362.t1.intron2;Parent=g12362.t1;
OY813000.1_Germaria_angustata_genome_assembly,_chromosome:_3	AUGUSTUS	CDS	18427680	18427768	0.51	-	2	ID=g12362.t1.CDS3;Parent=g12362.t1;
OY813000.1_Germaria_angustata_genome_assembly,_chromosome:_3	AUGUSTUS	exon	18427680	18427768	.	-	.	ID=g12362.t1.exon3;Parent=g12362.t1;
OY813000.1_Germaria_angustata_genome_assembly,_chromosome:_3	AUGUSTUS	intron	18427769	18428164	0.5	-	.	ID=g12362.t1.intron3;Parent=g12362.t1;
OY813000.1_Germaria_angustata_genome_assembly,_chromosome:_3	AUGUSTUS	CDS	18428165	18428684	0.72	-	0	ID=g12362.t1.CDS4;Parent=g12362.t1;
OY813000.1_Germaria_angustata_genome_assembly,_chromosome:_3	AUGUSTUS	exon	18428165	18428684	.	-	.	ID=g12362.t1.exon4;Parent=g12362.t1;
OY813000.1_Germaria_angustata_genome_assembly,_chromosome:_3	AUGUSTUS	start_codon	18428682	18428684	.	-	0	ID=g12362.t1.start1;Parent=g12362.t1;
OY813000.1_Germaria_angustata_genome_assembly,_chromosome:_3	AUGUSTUS	gene	18542944	18550330	.	+	.	ID=g12363;
OY813000.1_Germaria_angustata_genome_assembly,_chromosome:_3	AUGUSTUS	mRNA	18542944	18550330	0.51	+	.	ID=g12363.t1;Parent=g12363;
OY813000.1_Germaria_angustata_genome_assembly,_chromosome:_3	AUGUSTUS	start_codon	18542944	18542946	.	+	0	ID=g12363.t1.start1;Parent=g12363.t1;
OY813000.1_Germaria_angustata_genome_assembly,_chromosome:_3	AUGUSTUS	CDS	18542944	18543198	0.51	+	0	ID=g12363.t1.CDS1;Parent=g12363.t1;
OY813000.1_Germaria_angustata_genome_assembly,_chromosome:_3	AUGUSTUS	exon	18542944	18543198	.	+	.	ID=g12363.t1.exon1;Parent=g12363.t1;
OY813000.1_Germaria_angustata_genome_assembly,_chromosome:_3	AUGUSTUS	intron	18543199	18550228	1	+	.	ID=g12363.t1.intron1;Parent=g12363.t1;
OY813000.1_Germaria_angustata_genome_assembly,_chromosome:_3	AUGUSTUS	CDS	18550229	18550330	1	+	0	ID=g12363.t1.CDS2;Parent=g12363.t1;
OY813000.1_Germaria_angustata_genome_assembly,_chromosome:_3	AUGUSTUS	exon	18550229	18550330	.	+	.	ID=g12363.t1.exon2;Parent=g12363.t1;
OY813000.1_Germaria_angustata_genome_assembly,_chromosome:_3	AUGUSTUS	stop_codon	18550328	18550330	.	+	0	ID=g12363.t1.stop1;Parent=g12363.t1;
OY813000.1_Germaria_angustata_genome_assembly,_chromosome:_3	AUGUSTUS	gene	18783334	18783987	.	+	.	ID=g12364;
OY813000.1_Germaria_angustata_genome_assembly,_chromosome:_3	AUGUSTUS	mRNA	18783334	18783987	1	+	.	ID=g12364.t1;Parent=g12364;
OY813000.1_Germaria_angustata_genome_assembly,_chromosome:_3	AUGUSTUS	start_codon	18783334	18783336	.	+	0	ID=g12364.t1.start1;Parent=g12364.t1;
OY813000.1_Germaria_angustata_genome_assembly,_chromosome:_3	AUGUSTUS	CDS	18783334	18783987	1	+	0	ID=g12364.t1.CDS1;Parent=g12364.t1;
OY813000.1_Germaria_angustata_genome_assembly,_chromosome:_3	AUGUSTUS	exon	18783334	18783987	.	+	.	ID=g12364.t1.exon1;Parent=g12364.t1;
OY813000.1_Germaria_angustata_genome_assembly,_chromosome:_3	AUGUSTUS	stop_codon	18783985	18783987	.	+	0	ID=g12364.t1.stop1;Parent=g12364.t1;
OY813000.1_Germaria_angustata_genome_assembly,_chromosome:_3	GeneMark.hmm3	mRNA	18783334	18783987	.	+	.	ID=g12364.t2;Parent=g12364;
OY813000.1_Germaria_angustata_genome_assembly,_chromosome:_3	GeneMark.hmm3	start_codon	18783334	18783336	.	+	0	ID=g12364.t2.start1;Parent=g12364.t2;
OY813000.1_Germaria_angustata_genome_assembly,_chromosome:_3	GeneMark.hmm3	CDS	18783334	18783379	.	+	0	ID=g12364.t2.CDS1;Parent=g12364.t2;
OY813000.1_Germaria_angustata_genome_assembly,_chromosome:_3	GeneMark.hmm3	exon	18783334	18783379	0	+	.	ID=g12364.t2.exon1;Parent=g12364.t2;
OY813000.1_Germaria_angustata_genome_assembly,_chromosome:_3	GeneMark.hmm3	intron	18783380	18783595	.	+	2	ID=g12364.t2.intron1;Parent=g12364.t2;
OY813000.1_Germaria_angustata_genome_assembly,_chromosome:_3	GeneMark.hmm3	CDS	18783596	18783987	.	+	2	ID=g12364.t2.CDS2;Parent=g12364.t2;
OY813000.1_Germaria_angustata_genome_assembly,_chromosome:_3	GeneMark.hmm3	exon	18783596	18783987	0	+	.	ID=g12364.t2.exon2;Parent=g12364.t2;
OY813000.1_Germaria_angustata_genome_assembly,_chromosome:_3	GeneMark.hmm3	stop_codon	18783985	18783987	.	+	0	ID=g12364.t2.stop1;Parent=g12364.t2;
OY813000.1_Germaria_angustata_genome_assembly,_chromosome:_3	AUGUSTUS	gene	18870955	18872029	.	+	.	ID=g12365;
OY813000.1_Germaria_angustata_genome_assembly,_chromosome:_3	AUGUSTUS	mRNA	18870955	18872029	1	+	.	ID=g12365.t1;Parent=g12365;
OY813000.1_Germaria_angustata_genome_assembly,_chromosome:_3	AUGUSTUS	start_codon	18870955	18870957	.	+	0	ID=g12365.t1.start1;Parent=g12365.t1;
OY813000.1_Germaria_angustata_genome_assembly,_chromosome:_3	AUGUSTUS	CDS	18870955	18871027	1	+	0	ID=g12365.t1.CDS1;Parent=g12365.t1;
OY813000.1_Germaria_angustata_genome_assembly,_chromosome:_3	AUGUSTUS	exon	18870955	18871027	.	+	.	ID=g12365.t1.exon1;Parent=g12365.t1;
OY813000.1_Germaria_angustata_genome_assembly,_chromosome:_3	AUGUSTUS	intron	18871028	18871315	1	+	.	ID=g12365.t1.intron1;Parent=g12365.t1;
OY813000.1_Germaria_angustata_genome_assembly,_chromosome:_3	AUGUSTUS	CDS	18871316	18871647	1	+	2	ID=g12365.t1.CDS2;Parent=g12365.t1;
OY813000.1_Germaria_angustata_genome_assembly,_chromosome:_3	AUGUSTUS	exon	18871316	18871647	.	+	.	ID=g12365.t1.exon2;Parent=g12365.t1;
OY813000.1_Germaria_angustata_genome_assembly,_chromosome:_3	AUGUSTUS	intron	18871648	18871711	1	+	.	ID=g12365.t1.intron2;Parent=g12365.t1;
OY813000.1_Germaria_angustata_genome_assembly,_chromosome:_3	AUGUSTUS	CDS	18871712	18872029	1	+	0	ID=g12365.t1.CDS3;Parent=g12365.t1;
OY813000.1_Germaria_angustata_genome_assembly,_chromosome:_3	AUGUSTUS	exon	18871712	18872029	.	+	.	ID=g12365.t1.exon3;Parent=g12365.t1;
OY813000.1_Germaria_angustata_genome_assembly,_chromosome:_3	AUGUSTUS	stop_codon	18872027	18872029	.	+	0	ID=g12365.t1.stop1;Parent=g12365.t1;
OY813000.1_Germaria_angustata_genome_assembly,_chromosome:_3	AUGUSTUS	gene	18876468	18878542	.	-	.	ID=g12366;
OY813000.1_Germaria_angustata_genome_assembly,_chromosome:_3	AUGUSTUS	mRNA	18876468	18878542	1	-	.	ID=g12366.t1;Parent=g12366;
OY813000.1_Germaria_angustata_genome_assembly,_chromosome:_3	AUGUSTUS	stop_codon	18876468	18876470	.	-	0	ID=g12366.t1.stop1;Parent=g12366.t1;
OY813000.1_Germaria_angustata_genome_assembly,_chromosome:_3	AUGUSTUS	CDS	18876468	18877349	1	-	0	ID=g12366.t1.CDS1;Parent=g12366.t1;
OY813000.1_Germaria_angustata_genome_assembly,_chromosome:_3	AUGUSTUS	exon	18876468	18877349	.	-	.	ID=g12366.t1.exon1;Parent=g12366.t1;
OY813000.1_Germaria_angustata_genome_assembly,_chromosome:_3	AUGUSTUS	intron	18877350	18877828	1	-	.	ID=g12366.t1.intron1;Parent=g12366.t1;
OY813000.1_Germaria_angustata_genome_assembly,_chromosome:_3	AUGUSTUS	CDS	18877829	18878542	1	-	0	ID=g12366.t1.CDS2;Parent=g12366.t1;
OY813000.1_Germaria_angustata_genome_assembly,_chromosome:_3	AUGUSTUS	exon	18877829	18878542	.	-	.	ID=g12366.t1.exon2;Parent=g12366.t1;
OY813000.1_Germaria_angustata_genome_assembly,_chromosome:_3	AUGUSTUS	start_codon	18878540	18878542	.	-	0	ID=g12366.t1.start1;Parent=g12366.t1;
OY813000.1_Germaria_angustata_genome_assembly,_chromosome:_3	AUGUSTUS	gene	18878811	18881550	.	+	.	ID=g12367;
OY813000.1_Germaria_angustata_genome_assembly,_chromosome:_3	AUGUSTUS	mRNA	18878811	18881550	1	+	.	ID=g12367.t1;Parent=g12367;
OY813000.1_Germaria_angustata_genome_assembly,_chromosome:_3	AUGUSTUS	start_codon	18878811	18878813	.	+	0	ID=g12367.t1.start1;Parent=g12367.t1;
OY813000.1_Germaria_angustata_genome_assembly,_chromosome:_3	AUGUSTUS	CDS	18878811	18878912	1	+	0	ID=g12367.t1.CDS1;Parent=g12367.t1;
OY813000.1_Germaria_angustata_genome_assembly,_chromosome:_3	AUGUSTUS	exon	18878811	18878912	.	+	.	ID=g12367.t1.exon1;Parent=g12367.t1;
OY813000.1_Germaria_angustata_genome_assembly,_chromosome:_3	AUGUSTUS	intron	18878913	18879529	1	+	.	ID=g12367.t1.intron1;Parent=g12367.t1;
OY813000.1_Germaria_angustata_genome_assembly,_chromosome:_3	AUGUSTUS	CDS	18879530	18880007	1	+	0	ID=g12367.t1.CDS2;Parent=g12367.t1;
OY813000.1_Germaria_angustata_genome_assembly,_chromosome:_3	AUGUSTUS	exon	18879530	18880007	.	+	.	ID=g12367.t1.exon2;Parent=g12367.t1;
OY813000.1_Germaria_angustata_genome_assembly,_chromosome:_3	AUGUSTUS	intron	18880008	18880061	1	+	.	ID=g12367.t1.intron2;Parent=g12367.t1;
OY813000.1_Germaria_angustata_genome_assembly,_chromosome:_3	AUGUSTUS	CDS	18880062	18880451	1	+	2	ID=g12367.t1.CDS3;Parent=g12367.t1;
OY813000.1_Germaria_angustata_genome_assembly,_chromosome:_3	AUGUSTUS	exon	18880062	18880451	.	+	.	ID=g12367.t1.exon3;Parent=g12367.t1;
OY813000.1_Germaria_angustata_genome_assembly,_chromosome:_3	AUGUSTUS	intron	18880452	18880511	1	+	.	ID=g12367.t1.intron3;Parent=g12367.t1;
OY813000.1_Germaria_angustata_genome_assembly,_chromosome:_3	AUGUSTUS	CDS	18880512	18880770	1	+	2	ID=g12367.t1.CDS4;Parent=g12367.t1;
OY813000.1_Germaria_angustata_genome_assembly,_chromosome:_3	AUGUSTUS	exon	18880512	18880770	.	+	.	ID=g12367.t1.exon4;Parent=g12367.t1;
OY813000.1_Germaria_angustata_genome_assembly,_chromosome:_3	AUGUSTUS	intron	18880771	18880827	1	+	.	ID=g12367.t1.intron4;Parent=g12367.t1;
OY813000.1_Germaria_angustata_genome_assembly,_chromosome:_3	AUGUSTUS	CDS	18880828	18881432	1	+	1	ID=g12367.t1.CDS5;Parent=g12367.t1;
OY813000.1_Germaria_angustata_genome_assembly,_chromosome:_3	AUGUSTUS	exon	18880828	18881432	.	+	.	ID=g12367.t1.exon5;Parent=g12367.t1;
OY813000.1_Germaria_angustata_genome_assembly,_chromosome:_3	AUGUSTUS	intron	18881433	18881494	1	+	.	ID=g12367.t1.intron5;Parent=g12367.t1;
OY813000.1_Germaria_angustata_genome_assembly,_chromosome:_3	AUGUSTUS	CDS	18881495	18881550	1	+	2	ID=g12367.t1.CDS6;Parent=g12367.t1;
OY813000.1_Germaria_angustata_genome_assembly,_chromosome:_3	AUGUSTUS	exon	18881495	18881550	.	+	.	ID=g12367.t1.exon6;Parent=g12367.t1;
OY813000.1_Germaria_angustata_genome_assembly,_chromosome:_3	AUGUSTUS	stop_codon	18881548	18881550	.	+	0	ID=g12367.t1.stop1;Parent=g12367.t1;
OY813000.1_Germaria_angustata_genome_assembly,_chromosome:_3	AUGUSTUS	gene	18882915	18887001	.	-	.	ID=g12368;
OY813000.1_Germaria_angustata_genome_assembly,_chromosome:_3	AUGUSTUS	mRNA	18882915	18887001	1	-	.	ID=g12368.t1;Parent=g12368;
OY813000.1_Germaria_angustata_genome_assembly,_chromosome:_3	AUGUSTUS	stop_codon	18882915	18882917	.	-	0	ID=g12368.t1.stop1;Parent=g12368.t1;
OY813000.1_Germaria_angustata_genome_assembly,_chromosome:_3	AUGUSTUS	CDS	18882915	18884444	1	-	0	ID=g12368.t1.CDS1;Parent=g12368.t1;
OY813000.1_Germaria_angustata_genome_assembly,_chromosome:_3	AUGUSTUS	exon	18882915	18884444	.	-	.	ID=g12368.t1.exon1;Parent=g12368.t1;
OY813000.1_Germaria_angustata_genome_assembly,_chromosome:_3	AUGUSTUS	intron	18884445	18884581	1	-	.	ID=g12368.t1.intron1;Parent=g12368.t1;
OY813000.1_Germaria_angustata_genome_assembly,_chromosome:_3	AUGUSTUS	CDS	18884582	18885433	1	-	0	ID=g12368.t1.CDS2;Parent=g12368.t1;
OY813000.1_Germaria_angustata_genome_assembly,_chromosome:_3	AUGUSTUS	exon	18884582	18885433	.	-	.	ID=g12368.t1.exon2;Parent=g12368.t1;
OY813000.1_Germaria_angustata_genome_assembly,_chromosome:_3	AUGUSTUS	intron	18885434	18885535	1	-	.	ID=g12368.t1.intron2;Parent=g12368.t1;
OY813000.1_Germaria_angustata_genome_assembly,_chromosome:_3	AUGUSTUS	CDS	18885536	18886840	1	-	0	ID=g12368.t1.CDS3;Parent=g12368.t1;
OY813000.1_Germaria_angustata_genome_assembly,_chromosome:_3	AUGUSTUS	exon	18885536	18886840	.	-	.	ID=g12368.t1.exon3;Parent=g12368.t1;
OY813000.1_Germaria_angustata_genome_assembly,_chromosome:_3	AUGUSTUS	intron	18886841	18886902	1	-	.	ID=g12368.t1.intron3;Parent=g12368.t1;
OY813000.1_Germaria_angustata_genome_assembly,_chromosome:_3	AUGUSTUS	CDS	18886903	18887001	1	-	0	ID=g12368.t1.CDS4;Parent=g12368.t1;
OY813000.1_Germaria_angustata_genome_assembly,_chromosome:_3	AUGUSTUS	exon	18886903	18887001	.	-	.	ID=g12368.t1.exon4;Parent=g12368.t1;
OY813000.1_Germaria_angustata_genome_assembly,_chromosome:_3	AUGUSTUS	start_codon	18886999	18887001	.	-	0	ID=g12368.t1.start1;Parent=g12368.t1;
OY813000.1_Germaria_angustata_genome_assembly,_chromosome:_3	AUGUSTUS	gene	18888347	18889011	.	+	.	ID=g12369;
OY813000.1_Germaria_angustata_genome_assembly,_chromosome:_3	AUGUSTUS	mRNA	18888347	18889011	1	+	.	ID=g12369.t1;Parent=g12369;
OY813000.1_Germaria_angustata_genome_assembly,_chromosome:_3	AUGUSTUS	start_codon	18888347	18888349	.	+	0	ID=g12369.t1.start1;Parent=g12369.t1;
OY813000.1_Germaria_angustata_genome_assembly,_chromosome:_3	AUGUSTUS	CDS	18888347	18888647	1	+	0	ID=g12369.t1.CDS1;Parent=g12369.t1;
OY813000.1_Germaria_angustata_genome_assembly,_chromosome:_3	AUGUSTUS	exon	18888347	18888647	.	+	.	ID=g12369.t1.exon1;Parent=g12369.t1;
OY813000.1_Germaria_angustata_genome_assembly,_chromosome:_3	AUGUSTUS	intron	18888648	18888718	1	+	.	ID=g12369.t1.intron1;Parent=g12369.t1;
OY813000.1_Germaria_angustata_genome_assembly,_chromosome:_3	AUGUSTUS	CDS	18888719	18888912	1	+	2	ID=g12369.t1.CDS2;Parent=g12369.t1;
OY813000.1_Germaria_angustata_genome_assembly,_chromosome:_3	AUGUSTUS	exon	18888719	18888912	.	+	.	ID=g12369.t1.exon2;Parent=g12369.t1;
OY813000.1_Germaria_angustata_genome_assembly,_chromosome:_3	AUGUSTUS	intron	18888913	18888972	1	+	.	ID=g12369.t1.intron2;Parent=g12369.t1;
OY813000.1_Germaria_angustata_genome_assembly,_chromosome:_3	AUGUSTUS	CDS	18888973	18889011	1	+	0	ID=g12369.t1.CDS3;Parent=g12369.t1;
OY813000.1_Germaria_angustata_genome_assembly,_chromosome:_3	AUGUSTUS	exon	18888973	18889011	.	+	.	ID=g12369.t1.exon3;Parent=g12369.t1;
OY813000.1_Germaria_angustata_genome_assembly,_chromosome:_3	AUGUSTUS	stop_codon	18889009	18889011	.	+	0	ID=g12369.t1.stop1;Parent=g12369.t1;
OY813000.1_Germaria_angustata_genome_assembly,_chromosome:_3	AUGUSTUS	gene	18891675	18892276	.	+	.	ID=g12370;
OY813000.1_Germaria_angustata_genome_assembly,_chromosome:_3	AUGUSTUS	mRNA	18891675	18892276	1	+	.	ID=g12370.t1;Parent=g12370;
OY813000.1_Germaria_angustata_genome_assembly,_chromosome:_3	AUGUSTUS	start_codon	18891675	18891677	.	+	0	ID=g12370.t1.start1;Parent=g12370.t1;
OY813000.1_Germaria_angustata_genome_assembly,_chromosome:_3	AUGUSTUS	CDS	18891675	18891845	1	+	0	ID=g12370.t1.CDS1;Parent=g12370.t1;
OY813000.1_Germaria_angustata_genome_assembly,_chromosome:_3	AUGUSTUS	exon	18891675	18891845	.	+	.	ID=g12370.t1.exon1;Parent=g12370.t1;
OY813000.1_Germaria_angustata_genome_assembly,_chromosome:_3	AUGUSTUS	intron	18891846	18891954	1	+	.	ID=g12370.t1.intron1;Parent=g12370.t1;
OY813000.1_Germaria_angustata_genome_assembly,_chromosome:_3	AUGUSTUS	CDS	18891955	18892092	1	+	0	ID=g12370.t1.CDS2;Parent=g12370.t1;
OY813000.1_Germaria_angustata_genome_assembly,_chromosome:_3	AUGUSTUS	exon	18891955	18892092	.	+	.	ID=g12370.t1.exon2;Parent=g12370.t1;
OY813000.1_Germaria_angustata_genome_assembly,_chromosome:_3	AUGUSTUS	intron	18892093	18892186	1	+	.	ID=g12370.t1.intron2;Parent=g12370.t1;
OY813000.1_Germaria_angustata_genome_assembly,_chromosome:_3	AUGUSTUS	CDS	18892187	18892276	1	+	0	ID=g12370.t1.CDS3;Parent=g12370.t1;
OY813000.1_Germaria_angustata_genome_assembly,_chromosome:_3	AUGUSTUS	exon	18892187	18892276	.	+	.	ID=g12370.t1.exon3;Parent=g12370.t1;
OY813000.1_Germaria_angustata_genome_assembly,_chromosome:_3	AUGUSTUS	stop_codon	18892274	18892276	.	+	0	ID=g12370.t1.stop1;Parent=g12370.t1;
OY813000.1_Germaria_angustata_genome_assembly,_chromosome:_3	AUGUSTUS	gene	18896215	18897383	.	-	.	ID=g12371;
OY813000.1_Germaria_angustata_genome_assembly,_chromosome:_3	AUGUSTUS	mRNA	18896215	18897383	1	-	.	ID=g12371.t1;Parent=g12371;
OY813000.1_Germaria_angustata_genome_assembly,_chromosome:_3	AUGUSTUS	stop_codon	18896215	18896217	.	-	0	ID=g12371.t1.stop1;Parent=g12371.t1;
OY813000.1_Germaria_angustata_genome_assembly,_chromosome:_3	AUGUSTUS	CDS	18896215	18896598	1	-	0	ID=g12371.t1.CDS1;Parent=g12371.t1;
OY813000.1_Germaria_angustata_genome_assembly,_chromosome:_3	AUGUSTUS	exon	18896215	18896598	.	-	.	ID=g12371.t1.exon1;Parent=g12371.t1;
OY813000.1_Germaria_angustata_genome_assembly,_chromosome:_3	AUGUSTUS	intron	18896599	18896674	1	-	.	ID=g12371.t1.intron1;Parent=g12371.t1;
OY813000.1_Germaria_angustata_genome_assembly,_chromosome:_3	AUGUSTUS	CDS	18896675	18896857	1	-	0	ID=g12371.t1.CDS2;Parent=g12371.t1;
OY813000.1_Germaria_angustata_genome_assembly,_chromosome:_3	AUGUSTUS	exon	18896675	18896857	.	-	.	ID=g12371.t1.exon2;Parent=g12371.t1;
OY813000.1_Germaria_angustata_genome_assembly,_chromosome:_3	AUGUSTUS	intron	18896858	18896924	1	-	.	ID=g12371.t1.intron2;Parent=g12371.t1;
OY813000.1_Germaria_angustata_genome_assembly,_chromosome:_3	AUGUSTUS	CDS	18896925	18897383	1	-	0	ID=g12371.t1.CDS3;Parent=g12371.t1;
OY813000.1_Germaria_angustata_genome_assembly,_chromosome:_3	AUGUSTUS	exon	18896925	18897383	.	-	.	ID=g12371.t1.exon3;Parent=g12371.t1;
OY813000.1_Germaria_angustata_genome_assembly,_chromosome:_3	AUGUSTUS	start_codon	18897381	18897383	.	-	0	ID=g12371.t1.start1;Parent=g12371.t1;
OY813000.1_Germaria_angustata_genome_assembly,_chromosome:_3	AUGUSTUS	gene	18912628	18917095	.	-	.	ID=g12372;
OY813000.1_Germaria_angustata_genome_assembly,_chromosome:_3	AUGUSTUS	mRNA	18912628	18917095	1	-	.	ID=g12372.t1;Parent=g12372;
OY813000.1_Germaria_angustata_genome_assembly,_chromosome:_3	AUGUSTUS	stop_codon	18912628	18912630	.	-	0	ID=g12372.t1.stop1;Parent=g12372.t1;
OY813000.1_Germaria_angustata_genome_assembly,_chromosome:_3	AUGUSTUS	CDS	18912628	18912843	1	-	0	ID=g12372.t1.CDS1;Parent=g12372.t1;
OY813000.1_Germaria_angustata_genome_assembly,_chromosome:_3	AUGUSTUS	exon	18912628	18912843	.	-	.	ID=g12372.t1.exon1;Parent=g12372.t1;
OY813000.1_Germaria_angustata_genome_assembly,_chromosome:_3	AUGUSTUS	intron	18912844	18912913	1	-	.	ID=g12372.t1.intron1;Parent=g12372.t1;
OY813000.1_Germaria_angustata_genome_assembly,_chromosome:_3	AUGUSTUS	CDS	18912914	18913198	1	-	0	ID=g12372.t1.CDS2;Parent=g12372.t1;
OY813000.1_Germaria_angustata_genome_assembly,_chromosome:_3	AUGUSTUS	exon	18912914	18913198	.	-	.	ID=g12372.t1.exon2;Parent=g12372.t1;
OY813000.1_Germaria_angustata_genome_assembly,_chromosome:_3	AUGUSTUS	intron	18913199	18916149	1	-	.	ID=g12372.t1.intron2;Parent=g12372.t1;
OY813000.1_Germaria_angustata_genome_assembly,_chromosome:_3	AUGUSTUS	CDS	18916150	18916380	1	-	0	ID=g12372.t1.CDS3;Parent=g12372.t1;
OY813000.1_Germaria_angustata_genome_assembly,_chromosome:_3	AUGUSTUS	exon	18916150	18916380	.	-	.	ID=g12372.t1.exon3;Parent=g12372.t1;
OY813000.1_Germaria_angustata_genome_assembly,_chromosome:_3	AUGUSTUS	intron	18916381	18916446	1	-	.	ID=g12372.t1.intron3;Parent=g12372.t1;
OY813000.1_Germaria_angustata_genome_assembly,_chromosome:_3	AUGUSTUS	CDS	18916447	18916664	1	-	2	ID=g12372.t1.CDS4;Parent=g12372.t1;
OY813000.1_Germaria_angustata_genome_assembly,_chromosome:_3	AUGUSTUS	exon	18916447	18916664	.	-	.	ID=g12372.t1.exon4;Parent=g12372.t1;
OY813000.1_Germaria_angustata_genome_assembly,_chromosome:_3	AUGUSTUS	intron	18916665	18917058	1	-	.	ID=g12372.t1.intron4;Parent=g12372.t1;
OY813000.1_Germaria_angustata_genome_assembly,_chromosome:_3	AUGUSTUS	CDS	18917059	18917095	1	-	0	ID=g12372.t1.CDS5;Parent=g12372.t1;
OY813000.1_Germaria_angustata_genome_assembly,_chromosome:_3	AUGUSTUS	exon	18917059	18917095	.	-	.	ID=g12372.t1.exon5;Parent=g12372.t1;
OY813000.1_Germaria_angustata_genome_assembly,_chromosome:_3	AUGUSTUS	start_codon	18917093	18917095	.	-	0	ID=g12372.t1.start1;Parent=g12372.t1;
OY813000.1_Germaria_angustata_genome_assembly,_chromosome:_3	AUGUSTUS	gene	19003329	19044857	.	+	.	ID=g12373;
OY813000.1_Germaria_angustata_genome_assembly,_chromosome:_3	AUGUSTUS	mRNA	19003329	19044857	0.67	+	.	ID=g12373.t1;Parent=g12373;
OY813000.1_Germaria_angustata_genome_assembly,_chromosome:_3	AUGUSTUS	start_codon	19003329	19003331	.	+	0	ID=g12373.t1.start1;Parent=g12373.t1;
OY813000.1_Germaria_angustata_genome_assembly,_chromosome:_3	AUGUSTUS	CDS	19003329	19003347	0.96	+	0	ID=g12373.t1.CDS1;Parent=g12373.t1;
OY813000.1_Germaria_angustata_genome_assembly,_chromosome:_3	AUGUSTUS	exon	19003329	19003347	.	+	.	ID=g12373.t1.exon1;Parent=g12373.t1;
OY813000.1_Germaria_angustata_genome_assembly,_chromosome:_3	AUGUSTUS	intron	19003348	19005799	0.96	+	.	ID=g12373.t1.intron1;Parent=g12373.t1;
OY813000.1_Germaria_angustata_genome_assembly,_chromosome:_3	AUGUSTUS	CDS	19005800	19005943	0.92	+	2	ID=g12373.t1.CDS2;Parent=g12373.t1;
OY813000.1_Germaria_angustata_genome_assembly,_chromosome:_3	AUGUSTUS	exon	19005800	19005943	.	+	.	ID=g12373.t1.exon2;Parent=g12373.t1;
OY813000.1_Germaria_angustata_genome_assembly,_chromosome:_3	AUGUSTUS	intron	19005944	19035608	0.92	+	.	ID=g12373.t1.intron2;Parent=g12373.t1;
OY813000.1_Germaria_angustata_genome_assembly,_chromosome:_3	AUGUSTUS	CDS	19035609	19035762	1	+	2	ID=g12373.t1.CDS3;Parent=g12373.t1;
OY813000.1_Germaria_angustata_genome_assembly,_chromosome:_3	AUGUSTUS	exon	19035609	19035762	.	+	.	ID=g12373.t1.exon3;Parent=g12373.t1;
OY813000.1_Germaria_angustata_genome_assembly,_chromosome:_3	AUGUSTUS	intron	19035763	19038631	1	+	.	ID=g12373.t1.intron3;Parent=g12373.t1;
OY813000.1_Germaria_angustata_genome_assembly,_chromosome:_3	AUGUSTUS	CDS	19038632	19038780	1	+	1	ID=g12373.t1.CDS4;Parent=g12373.t1;
OY813000.1_Germaria_angustata_genome_assembly,_chromosome:_3	AUGUSTUS	exon	19038632	19038780	.	+	.	ID=g12373.t1.exon4;Parent=g12373.t1;
OY813000.1_Germaria_angustata_genome_assembly,_chromosome:_3	AUGUSTUS	intron	19038781	19042786	0.94	+	.	ID=g12373.t1.intron4;Parent=g12373.t1;
OY813000.1_Germaria_angustata_genome_assembly,_chromosome:_3	AUGUSTUS	CDS	19042787	19042872	0.77	+	2	ID=g12373.t1.CDS5;Parent=g12373.t1;
OY813000.1_Germaria_angustata_genome_assembly,_chromosome:_3	AUGUSTUS	exon	19042787	19042872	.	+	.	ID=g12373.t1.exon5;Parent=g12373.t1;
OY813000.1_Germaria_angustata_genome_assembly,_chromosome:_3	AUGUSTUS	intron	19042873	19043430	0.78	+	.	ID=g12373.t1.intron5;Parent=g12373.t1;
OY813000.1_Germaria_angustata_genome_assembly,_chromosome:_3	AUGUSTUS	CDS	19043431	19043550	0.79	+	0	ID=g12373.t1.CDS6;Parent=g12373.t1;
OY813000.1_Germaria_angustata_genome_assembly,_chromosome:_3	AUGUSTUS	exon	19043431	19043550	.	+	.	ID=g12373.t1.exon6;Parent=g12373.t1;
OY813000.1_Germaria_angustata_genome_assembly,_chromosome:_3	AUGUSTUS	intron	19043551	19043662	0.95	+	.	ID=g12373.t1.intron6;Parent=g12373.t1;
OY813000.1_Germaria_angustata_genome_assembly,_chromosome:_3	AUGUSTUS	CDS	19043663	19043704	0.95	+	0	ID=g12373.t1.CDS7;Parent=g12373.t1;
OY813000.1_Germaria_angustata_genome_assembly,_chromosome:_3	AUGUSTUS	exon	19043663	19043704	.	+	.	ID=g12373.t1.exon7;Parent=g12373.t1;
OY813000.1_Germaria_angustata_genome_assembly,_chromosome:_3	AUGUSTUS	intron	19043705	19044548	0.95	+	.	ID=g12373.t1.intron7;Parent=g12373.t1;
OY813000.1_Germaria_angustata_genome_assembly,_chromosome:_3	AUGUSTUS	CDS	19044549	19044857	1	+	0	ID=g12373.t1.CDS8;Parent=g12373.t1;
OY813000.1_Germaria_angustata_genome_assembly,_chromosome:_3	AUGUSTUS	exon	19044549	19044857	.	+	.	ID=g12373.t1.exon8;Parent=g12373.t1;
OY813000.1_Germaria_angustata_genome_assembly,_chromosome:_3	AUGUSTUS	stop_codon	19044855	19044857	.	+	0	ID=g12373.t1.stop1;Parent=g12373.t1;
OY813000.1_Germaria_angustata_genome_assembly,_chromosome:_3	AUGUSTUS	gene	19046520	19050424	.	-	.	ID=g12374;
OY813000.1_Germaria_angustata_genome_assembly,_chromosome:_3	AUGUSTUS	mRNA	19046520	19050424	1	-	.	ID=g12374.t1;Parent=g12374;
OY813000.1_Germaria_angustata_genome_assembly,_chromosome:_3	AUGUSTUS	stop_codon	19046520	19046522	.	-	0	ID=g12374.t1.stop1;Parent=g12374.t1;
OY813000.1_Germaria_angustata_genome_assembly,_chromosome:_3	AUGUSTUS	CDS	19046520	19046737	1	-	2	ID=g12374.t1.CDS1;Parent=g12374.t1;
OY813000.1_Germaria_angustata_genome_assembly,_chromosome:_3	AUGUSTUS	exon	19046520	19046737	.	-	.	ID=g12374.t1.exon1;Parent=g12374.t1;
OY813000.1_Germaria_angustata_genome_assembly,_chromosome:_3	AUGUSTUS	intron	19046738	19046800	1	-	.	ID=g12374.t1.intron1;Parent=g12374.t1;
OY813000.1_Germaria_angustata_genome_assembly,_chromosome:_3	AUGUSTUS	CDS	19046801	19047209	1	-	0	ID=g12374.t1.CDS2;Parent=g12374.t1;
OY813000.1_Germaria_angustata_genome_assembly,_chromosome:_3	AUGUSTUS	exon	19046801	19047209	.	-	.	ID=g12374.t1.exon2;Parent=g12374.t1;
OY813000.1_Germaria_angustata_genome_assembly,_chromosome:_3	AUGUSTUS	intron	19047210	19047262	1	-	.	ID=g12374.t1.intron2;Parent=g12374.t1;
OY813000.1_Germaria_angustata_genome_assembly,_chromosome:_3	AUGUSTUS	CDS	19047263	19047480	1	-	2	ID=g12374.t1.CDS3;Parent=g12374.t1;
OY813000.1_Germaria_angustata_genome_assembly,_chromosome:_3	AUGUSTUS	exon	19047263	19047480	.	-	.	ID=g12374.t1.exon3;Parent=g12374.t1;
OY813000.1_Germaria_angustata_genome_assembly,_chromosome:_3	AUGUSTUS	intron	19047481	19047629	1	-	.	ID=g12374.t1.intron3;Parent=g12374.t1;
OY813000.1_Germaria_angustata_genome_assembly,_chromosome:_3	AUGUSTUS	CDS	19047630	19048850	1	-	2	ID=g12374.t1.CDS4;Parent=g12374.t1;
OY813000.1_Germaria_angustata_genome_assembly,_chromosome:_3	AUGUSTUS	exon	19047630	19048850	.	-	.	ID=g12374.t1.exon4;Parent=g12374.t1;
OY813000.1_Germaria_angustata_genome_assembly,_chromosome:_3	AUGUSTUS	intron	19048851	19048908	1	-	.	ID=g12374.t1.intron4;Parent=g12374.t1;
OY813000.1_Germaria_angustata_genome_assembly,_chromosome:_3	AUGUSTUS	CDS	19048909	19049932	1	-	0	ID=g12374.t1.CDS5;Parent=g12374.t1;
OY813000.1_Germaria_angustata_genome_assembly,_chromosome:_3	AUGUSTUS	exon	19048909	19049932	.	-	.	ID=g12374.t1.exon5;Parent=g12374.t1;
OY813000.1_Germaria_angustata_genome_assembly,_chromosome:_3	AUGUSTUS	intron	19049933	19050035	1	-	.	ID=g12374.t1.intron5;Parent=g12374.t1;
OY813000.1_Germaria_angustata_genome_assembly,_chromosome:_3	AUGUSTUS	CDS	19050036	19050233	1	-	0	ID=g12374.t1.CDS6;Parent=g12374.t1;
OY813000.1_Germaria_angustata_genome_assembly,_chromosome:_3	AUGUSTUS	exon	19050036	19050233	.	-	.	ID=g12374.t1.exon6;Parent=g12374.t1;
OY813000.1_Germaria_angustata_genome_assembly,_chromosome:_3	AUGUSTUS	intron	19050234	19050301	1	-	.	ID=g12374.t1.intron6;Parent=g12374.t1;
OY813000.1_Germaria_angustata_genome_assembly,_chromosome:_3	AUGUSTUS	CDS	19050302	19050424	1	-	0	ID=g12374.t1.CDS7;Parent=g12374.t1;
OY813000.1_Germaria_angustata_genome_assembly,_chromosome:_3	AUGUSTUS	exon	19050302	19050424	.	-	.	ID=g12374.t1.exon7;Parent=g12374.t1;
OY813000.1_Germaria_angustata_genome_assembly,_chromosome:_3	AUGUSTUS	start_codon	19050422	19050424	.	-	0	ID=g12374.t1.start1;Parent=g12374.t1;
OY813000.1_Germaria_angustata_genome_assembly,_chromosome:_3	AUGUSTUS	gene	19051995	19053111	.	+	.	ID=g12375;
OY813000.1_Germaria_angustata_genome_assembly,_chromosome:_3	AUGUSTUS	mRNA	19051995	19053111	1	+	.	ID=g12375.t1;Parent=g12375;
OY813000.1_Germaria_angustata_genome_assembly,_chromosome:_3	AUGUSTUS	start_codon	19051995	19051997	.	+	0	ID=g12375.t1.start1;Parent=g12375.t1;
OY813000.1_Germaria_angustata_genome_assembly,_chromosome:_3	AUGUSTUS	CDS	19051995	19052137	1	+	0	ID=g12375.t1.CDS1;Parent=g12375.t1;
OY813000.1_Germaria_angustata_genome_assembly,_chromosome:_3	AUGUSTUS	exon	19051995	19052137	.	+	.	ID=g12375.t1.exon1;Parent=g12375.t1;
OY813000.1_Germaria_angustata_genome_assembly,_chromosome:_3	AUGUSTUS	intron	19052138	19052207	1	+	.	ID=g12375.t1.intron1;Parent=g12375.t1;
OY813000.1_Germaria_angustata_genome_assembly,_chromosome:_3	AUGUSTUS	CDS	19052208	19053111	1	+	1	ID=g12375.t1.CDS2;Parent=g12375.t1;
OY813000.1_Germaria_angustata_genome_assembly,_chromosome:_3	AUGUSTUS	exon	19052208	19053111	.	+	.	ID=g12375.t1.exon2;Parent=g12375.t1;
OY813000.1_Germaria_angustata_genome_assembly,_chromosome:_3	AUGUSTUS	stop_codon	19053109	19053111	.	+	0	ID=g12375.t1.stop1;Parent=g12375.t1;
OY813000.1_Germaria_angustata_genome_assembly,_chromosome:_3	AUGUSTUS	gene	19053559	19055275	.	-	.	ID=g12376;
OY813000.1_Germaria_angustata_genome_assembly,_chromosome:_3	AUGUSTUS	mRNA	19053559	19055275	1	-	.	ID=g12376.t1;Parent=g12376;
OY813000.1_Germaria_angustata_genome_assembly,_chromosome:_3	AUGUSTUS	stop_codon	19053559	19053561	.	-	0	ID=g12376.t1.stop1;Parent=g12376.t1;
OY813000.1_Germaria_angustata_genome_assembly,_chromosome:_3	AUGUSTUS	CDS	19053559	19053664	1	-	1	ID=g12376.t1.CDS1;Parent=g12376.t1;
OY813000.1_Germaria_angustata_genome_assembly,_chromosome:_3	AUGUSTUS	exon	19053559	19053664	.	-	.	ID=g12376.t1.exon1;Parent=g12376.t1;
OY813000.1_Germaria_angustata_genome_assembly,_chromosome:_3	AUGUSTUS	intron	19053665	19053728	1	-	.	ID=g12376.t1.intron1;Parent=g12376.t1;
OY813000.1_Germaria_angustata_genome_assembly,_chromosome:_3	AUGUSTUS	CDS	19053729	19053846	1	-	2	ID=g12376.t1.CDS2;Parent=g12376.t1;
OY813000.1_Germaria_angustata_genome_assembly,_chromosome:_3	AUGUSTUS	exon	19053729	19053846	.	-	.	ID=g12376.t1.exon2;Parent=g12376.t1;
OY813000.1_Germaria_angustata_genome_assembly,_chromosome:_3	AUGUSTUS	intron	19053847	19053900	1	-	.	ID=g12376.t1.intron2;Parent=g12376.t1;
OY813000.1_Germaria_angustata_genome_assembly,_chromosome:_3	AUGUSTUS	CDS	19053901	19055275	1	-	0	ID=g12376.t1.CDS3;Parent=g12376.t1;
OY813000.1_Germaria_angustata_genome_assembly,_chromosome:_3	AUGUSTUS	exon	19053901	19055275	.	-	.	ID=g12376.t1.exon3;Parent=g12376.t1;
OY813000.1_Germaria_angustata_genome_assembly,_chromosome:_3	AUGUSTUS	start_codon	19055273	19055275	.	-	0	ID=g12376.t1.start1;Parent=g12376.t1;
OY813000.1_Germaria_angustata_genome_assembly,_chromosome:_3	AUGUSTUS	gene	19056164	19065809	.	-	.	ID=g12377;
OY813000.1_Germaria_angustata_genome_assembly,_chromosome:_3	AUGUSTUS	mRNA	19056164	19065809	1	-	.	ID=g12377.t1;Parent=g12377;
OY813000.1_Germaria_angustata_genome_assembly,_chromosome:_3	AUGUSTUS	stop_codon	19056164	19056166	.	-	0	ID=g12377.t1.stop1;Parent=g12377.t1;
OY813000.1_Germaria_angustata_genome_assembly,_chromosome:_3	AUGUSTUS	CDS	19056164	19056204	1	-	2	ID=g12377.t1.CDS1;Parent=g12377.t1;
OY813000.1_Germaria_angustata_genome_assembly,_chromosome:_3	AUGUSTUS	exon	19056164	19056204	.	-	.	ID=g12377.t1.exon1;Parent=g12377.t1;
OY813000.1_Germaria_angustata_genome_assembly,_chromosome:_3	AUGUSTUS	intron	19056205	19056299	1	-	.	ID=g12377.t1.intron1;Parent=g12377.t1;
OY813000.1_Germaria_angustata_genome_assembly,_chromosome:_3	AUGUSTUS	CDS	19056300	19056522	1	-	0	ID=g12377.t1.CDS2;Parent=g12377.t1;
OY813000.1_Germaria_angustata_genome_assembly,_chromosome:_3	AUGUSTUS	exon	19056300	19056522	.	-	.	ID=g12377.t1.exon2;Parent=g12377.t1;
OY813000.1_Germaria_angustata_genome_assembly,_chromosome:_3	AUGUSTUS	intron	19056523	19063922	1	-	.	ID=g12377.t1.intron2;Parent=g12377.t1;
OY813000.1_Germaria_angustata_genome_assembly,_chromosome:_3	AUGUSTUS	CDS	19063923	19065809	1	-	0	ID=g12377.t1.CDS3;Parent=g12377.t1;
OY813000.1_Germaria_angustata_genome_assembly,_chromosome:_3	AUGUSTUS	exon	19063923	19065809	.	-	.	ID=g12377.t1.exon3;Parent=g12377.t1;
OY813000.1_Germaria_angustata_genome_assembly,_chromosome:_3	AUGUSTUS	start_codon	19065807	19065809	.	-	0	ID=g12377.t1.start1;Parent=g12377.t1;
OY813000.1_Germaria_angustata_genome_assembly,_chromosome:_3	AUGUSTUS	gene	19123393	19124235	.	-	.	ID=g12378;
OY813000.1_Germaria_angustata_genome_assembly,_chromosome:_3	AUGUSTUS	mRNA	19123393	19124235	1	-	.	ID=g12378.t1;Parent=g12378;
OY813000.1_Germaria_angustata_genome_assembly,_chromosome:_3	AUGUSTUS	stop_codon	19123393	19123395	.	-	0	ID=g12378.t1.stop1;Parent=g12378.t1;
OY813000.1_Germaria_angustata_genome_assembly,_chromosome:_3	AUGUSTUS	CDS	19123393	19123989	1	-	0	ID=g12378.t1.CDS1;Parent=g12378.t1;
OY813000.1_Germaria_angustata_genome_assembly,_chromosome:_3	AUGUSTUS	exon	19123393	19123989	.	-	.	ID=g12378.t1.exon1;Parent=g12378.t1;
OY813000.1_Germaria_angustata_genome_assembly,_chromosome:_3	AUGUSTUS	intron	19123990	19124094	1	-	.	ID=g12378.t1.intron1;Parent=g12378.t1;
OY813000.1_Germaria_angustata_genome_assembly,_chromosome:_3	AUGUSTUS	CDS	19124095	19124235	1	-	0	ID=g12378.t1.CDS2;Parent=g12378.t1;
OY813000.1_Germaria_angustata_genome_assembly,_chromosome:_3	AUGUSTUS	exon	19124095	19124235	.	-	.	ID=g12378.t1.exon2;Parent=g12378.t1;
OY813000.1_Germaria_angustata_genome_assembly,_chromosome:_3	AUGUSTUS	start_codon	19124233	19124235	.	-	0	ID=g12378.t1.start1;Parent=g12378.t1;
OY813000.1_Germaria_angustata_genome_assembly,_chromosome:_3	AUGUSTUS	gene	19224192	19257600	.	+	.	ID=g12379;
OY813000.1_Germaria_angustata_genome_assembly,_chromosome:_3	AUGUSTUS	mRNA	19224192	19257600	0.36	+	.	ID=g12379.t1;Parent=g12379;
OY813000.1_Germaria_angustata_genome_assembly,_chromosome:_3	AUGUSTUS	start_codon	19224192	19224194	.	+	0	ID=g12379.t1.start1;Parent=g12379.t1;
OY813000.1_Germaria_angustata_genome_assembly,_chromosome:_3	AUGUSTUS	CDS	19224192	19224746	0.97	+	0	ID=g12379.t1.CDS1;Parent=g12379.t1;
OY813000.1_Germaria_angustata_genome_assembly,_chromosome:_3	AUGUSTUS	exon	19224192	19224746	.	+	.	ID=g12379.t1.exon1;Parent=g12379.t1;
OY813000.1_Germaria_angustata_genome_assembly,_chromosome:_3	AUGUSTUS	intron	19224747	19232643	0.97	+	.	ID=g12379.t1.intron1;Parent=g12379.t1;
OY813000.1_Germaria_angustata_genome_assembly,_chromosome:_3	AUGUSTUS	CDS	19232644	19232794	0.97	+	0	ID=g12379.t1.CDS2;Parent=g12379.t1;
OY813000.1_Germaria_angustata_genome_assembly,_chromosome:_3	AUGUSTUS	exon	19232644	19232794	.	+	.	ID=g12379.t1.exon2;Parent=g12379.t1;
OY813000.1_Germaria_angustata_genome_assembly,_chromosome:_3	AUGUSTUS	intron	19232795	19235962	1	+	.	ID=g12379.t1.intron2;Parent=g12379.t1;
OY813000.1_Germaria_angustata_genome_assembly,_chromosome:_3	AUGUSTUS	CDS	19235963	19236053	1	+	2	ID=g12379.t1.CDS3;Parent=g12379.t1;
OY813000.1_Germaria_angustata_genome_assembly,_chromosome:_3	AUGUSTUS	exon	19235963	19236053	.	+	.	ID=g12379.t1.exon3;Parent=g12379.t1;
OY813000.1_Germaria_angustata_genome_assembly,_chromosome:_3	AUGUSTUS	intron	19236054	19236440	1	+	.	ID=g12379.t1.intron3;Parent=g12379.t1;
OY813000.1_Germaria_angustata_genome_assembly,_chromosome:_3	AUGUSTUS	CDS	19236441	19236640	1	+	1	ID=g12379.t1.CDS4;Parent=g12379.t1;
OY813000.1_Germaria_angustata_genome_assembly,_chromosome:_3	AUGUSTUS	exon	19236441	19236640	.	+	.	ID=g12379.t1.exon4;Parent=g12379.t1;
OY813000.1_Germaria_angustata_genome_assembly,_chromosome:_3	AUGUSTUS	intron	19236641	19236699	1	+	.	ID=g12379.t1.intron4;Parent=g12379.t1;
OY813000.1_Germaria_angustata_genome_assembly,_chromosome:_3	AUGUSTUS	CDS	19236700	19236867	1	+	2	ID=g12379.t1.CDS5;Parent=g12379.t1;
OY813000.1_Germaria_angustata_genome_assembly,_chromosome:_3	AUGUSTUS	exon	19236700	19236867	.	+	.	ID=g12379.t1.exon5;Parent=g12379.t1;
OY813000.1_Germaria_angustata_genome_assembly,_chromosome:_3	AUGUSTUS	intron	19236868	19236999	1	+	.	ID=g12379.t1.intron5;Parent=g12379.t1;
OY813000.1_Germaria_angustata_genome_assembly,_chromosome:_3	AUGUSTUS	CDS	19237000	19237071	1	+	2	ID=g12379.t1.CDS6;Parent=g12379.t1;
OY813000.1_Germaria_angustata_genome_assembly,_chromosome:_3	AUGUSTUS	exon	19237000	19237071	.	+	.	ID=g12379.t1.exon6;Parent=g12379.t1;
OY813000.1_Germaria_angustata_genome_assembly,_chromosome:_3	AUGUSTUS	intron	19237072	19255604	1	+	.	ID=g12379.t1.intron6;Parent=g12379.t1;
OY813000.1_Germaria_angustata_genome_assembly,_chromosome:_3	AUGUSTUS	CDS	19255605	19255749	1	+	2	ID=g12379.t1.CDS7;Parent=g12379.t1;
OY813000.1_Germaria_angustata_genome_assembly,_chromosome:_3	AUGUSTUS	exon	19255605	19255749	.	+	.	ID=g12379.t1.exon7;Parent=g12379.t1;
OY813000.1_Germaria_angustata_genome_assembly,_chromosome:_3	AUGUSTUS	intron	19255750	19255889	1	+	.	ID=g12379.t1.intron7;Parent=g12379.t1;
OY813000.1_Germaria_angustata_genome_assembly,_chromosome:_3	AUGUSTUS	CDS	19255890	19256046	1	+	1	ID=g12379.t1.CDS8;Parent=g12379.t1;
OY813000.1_Germaria_angustata_genome_assembly,_chromosome:_3	AUGUSTUS	exon	19255890	19256046	.	+	.	ID=g12379.t1.exon8;Parent=g12379.t1;
OY813000.1_Germaria_angustata_genome_assembly,_chromosome:_3	AUGUSTUS	intron	19256047	19257477	1	+	.	ID=g12379.t1.intron8;Parent=g12379.t1;
OY813000.1_Germaria_angustata_genome_assembly,_chromosome:_3	AUGUSTUS	CDS	19257478	19257600	0.38	+	0	ID=g12379.t1.CDS9;Parent=g12379.t1;
OY813000.1_Germaria_angustata_genome_assembly,_chromosome:_3	AUGUSTUS	exon	19257478	19257600	.	+	.	ID=g12379.t1.exon9;Parent=g12379.t1;
OY813000.1_Germaria_angustata_genome_assembly,_chromosome:_3	AUGUSTUS	stop_codon	19257598	19257600	.	+	0	ID=g12379.t1.stop1;Parent=g12379.t1;
OY813000.1_Germaria_angustata_genome_assembly,_chromosome:_3	AUGUSTUS	gene	19280854	19281522	.	-	.	ID=g12380;
OY813000.1_Germaria_angustata_genome_assembly,_chromosome:_3	AUGUSTUS	mRNA	19280854	19281522	1	-	.	ID=g12380.t1;Parent=g12380;
OY813000.1_Germaria_angustata_genome_assembly,_chromosome:_3	AUGUSTUS	stop_codon	19280854	19280856	.	-	0	ID=g12380.t1.stop1;Parent=g12380.t1;
OY813000.1_Germaria_angustata_genome_assembly,_chromosome:_3	AUGUSTUS	CDS	19280854	19281522	1	-	0	ID=g12380.t1.CDS1;Parent=g12380.t1;
OY813000.1_Germaria_angustata_genome_assembly,_chromosome:_3	AUGUSTUS	exon	19280854	19281522	.	-	.	ID=g12380.t1.exon1;Parent=g12380.t1;
OY813000.1_Germaria_angustata_genome_assembly,_chromosome:_3	AUGUSTUS	start_codon	19281520	19281522	.	-	0	ID=g12380.t1.start1;Parent=g12380.t1;
OY813000.1_Germaria_angustata_genome_assembly,_chromosome:_3	AUGUSTUS	gene	19294403	19295457	.	-	.	ID=g12381;
OY813000.1_Germaria_angustata_genome_assembly,_chromosome:_3	AUGUSTUS	mRNA	19294403	19295457	1	-	.	ID=g12381.t1;Parent=g12381;
OY813000.1_Germaria_angustata_genome_assembly,_chromosome:_3	AUGUSTUS	stop_codon	19294403	19294405	.	-	0	ID=g12381.t1.stop1;Parent=g12381.t1;
OY813000.1_Germaria_angustata_genome_assembly,_chromosome:_3	AUGUSTUS	CDS	19294403	19294532	1	-	1	ID=g12381.t1.CDS1;Parent=g12381.t1;
OY813000.1_Germaria_angustata_genome_assembly,_chromosome:_3	AUGUSTUS	exon	19294403	19294532	.	-	.	ID=g12381.t1.exon1;Parent=g12381.t1;
OY813000.1_Germaria_angustata_genome_assembly,_chromosome:_3	AUGUSTUS	intron	19294533	19294635	1	-	.	ID=g12381.t1.intron1;Parent=g12381.t1;
OY813000.1_Germaria_angustata_genome_assembly,_chromosome:_3	AUGUSTUS	CDS	19294636	19294662	1	-	1	ID=g12381.t1.CDS2;Parent=g12381.t1;
OY813000.1_Germaria_angustata_genome_assembly,_chromosome:_3	AUGUSTUS	exon	19294636	19294662	.	-	.	ID=g12381.t1.exon2;Parent=g12381.t1;
OY813000.1_Germaria_angustata_genome_assembly,_chromosome:_3	AUGUSTUS	intron	19294663	19294723	1	-	.	ID=g12381.t1.intron2;Parent=g12381.t1;
OY813000.1_Germaria_angustata_genome_assembly,_chromosome:_3	AUGUSTUS	CDS	19294724	19295457	1	-	0	ID=g12381.t1.CDS3;Parent=g12381.t1;
OY813000.1_Germaria_angustata_genome_assembly,_chromosome:_3	AUGUSTUS	exon	19294724	19295457	.	-	.	ID=g12381.t1.exon3;Parent=g12381.t1;
OY813000.1_Germaria_angustata_genome_assembly,_chromosome:_3	AUGUSTUS	start_codon	19295455	19295457	.	-	0	ID=g12381.t1.start1;Parent=g12381.t1;
OY813000.1_Germaria_angustata_genome_assembly,_chromosome:_3	AUGUSTUS	gene	19305766	19313869	.	-	.	ID=g12382;
OY813000.1_Germaria_angustata_genome_assembly,_chromosome:_3	AUGUSTUS	mRNA	19305766	19313869	0.72	-	.	ID=g12382.t1;Parent=g12382;
OY813000.1_Germaria_angustata_genome_assembly,_chromosome:_3	AUGUSTUS	stop_codon	19305766	19305768	.	-	0	ID=g12382.t1.stop1;Parent=g12382.t1;
OY813000.1_Germaria_angustata_genome_assembly,_chromosome:_3	AUGUSTUS	CDS	19305766	19305849	1	-	0	ID=g12382.t1.CDS1;Parent=g12382.t1;
OY813000.1_Germaria_angustata_genome_assembly,_chromosome:_3	AUGUSTUS	exon	19305766	19305849	.	-	.	ID=g12382.t1.exon1;Parent=g12382.t1;
OY813000.1_Germaria_angustata_genome_assembly,_chromosome:_3	AUGUSTUS	intron	19305850	19305984	1	-	.	ID=g12382.t1.intron1;Parent=g12382.t1;
OY813000.1_Germaria_angustata_genome_assembly,_chromosome:_3	AUGUSTUS	CDS	19305985	19306237	1	-	1	ID=g12382.t1.CDS2;Parent=g12382.t1;
OY813000.1_Germaria_angustata_genome_assembly,_chromosome:_3	AUGUSTUS	exon	19305985	19306237	.	-	.	ID=g12382.t1.exon2;Parent=g12382.t1;
OY813000.1_Germaria_angustata_genome_assembly,_chromosome:_3	AUGUSTUS	intron	19306238	19308172	1	-	.	ID=g12382.t1.intron2;Parent=g12382.t1;
OY813000.1_Germaria_angustata_genome_assembly,_chromosome:_3	AUGUSTUS	CDS	19308173	19308327	1	-	0	ID=g12382.t1.CDS3;Parent=g12382.t1;
OY813000.1_Germaria_angustata_genome_assembly,_chromosome:_3	AUGUSTUS	exon	19308173	19308327	.	-	.	ID=g12382.t1.exon3;Parent=g12382.t1;
OY813000.1_Germaria_angustata_genome_assembly,_chromosome:_3	AUGUSTUS	intron	19308328	19308399	1	-	.	ID=g12382.t1.intron3;Parent=g12382.t1;
OY813000.1_Germaria_angustata_genome_assembly,_chromosome:_3	AUGUSTUS	CDS	19308400	19308671	1	-	2	ID=g12382.t1.CDS4;Parent=g12382.t1;
OY813000.1_Germaria_angustata_genome_assembly,_chromosome:_3	AUGUSTUS	exon	19308400	19308671	.	-	.	ID=g12382.t1.exon4;Parent=g12382.t1;
OY813000.1_Germaria_angustata_genome_assembly,_chromosome:_3	AUGUSTUS	intron	19308672	19309706	1	-	.	ID=g12382.t1.intron4;Parent=g12382.t1;
OY813000.1_Germaria_angustata_genome_assembly,_chromosome:_3	AUGUSTUS	CDS	19309707	19309901	1	-	2	ID=g12382.t1.CDS5;Parent=g12382.t1;
OY813000.1_Germaria_angustata_genome_assembly,_chromosome:_3	AUGUSTUS	exon	19309707	19309901	.	-	.	ID=g12382.t1.exon5;Parent=g12382.t1;
OY813000.1_Germaria_angustata_genome_assembly,_chromosome:_3	AUGUSTUS	intron	19309902	19310013	1	-	.	ID=g12382.t1.intron5;Parent=g12382.t1;
OY813000.1_Germaria_angustata_genome_assembly,_chromosome:_3	AUGUSTUS	CDS	19310014	19310205	1	-	2	ID=g12382.t1.CDS6;Parent=g12382.t1;
OY813000.1_Germaria_angustata_genome_assembly,_chromosome:_3	AUGUSTUS	exon	19310014	19310205	.	-	.	ID=g12382.t1.exon6;Parent=g12382.t1;
OY813000.1_Germaria_angustata_genome_assembly,_chromosome:_3	AUGUSTUS	intron	19310206	19312311	1	-	.	ID=g12382.t1.intron6;Parent=g12382.t1;
OY813000.1_Germaria_angustata_genome_assembly,_chromosome:_3	AUGUSTUS	CDS	19312312	19312380	1	-	2	ID=g12382.t1.CDS7;Parent=g12382.t1;
OY813000.1_Germaria_angustata_genome_assembly,_chromosome:_3	AUGUSTUS	exon	19312312	19312380	.	-	.	ID=g12382.t1.exon7;Parent=g12382.t1;
OY813000.1_Germaria_angustata_genome_assembly,_chromosome:_3	AUGUSTUS	intron	19312381	19312470	1	-	.	ID=g12382.t1.intron7;Parent=g12382.t1;
OY813000.1_Germaria_angustata_genome_assembly,_chromosome:_3	AUGUSTUS	CDS	19312471	19312544	1	-	1	ID=g12382.t1.CDS8;Parent=g12382.t1;
OY813000.1_Germaria_angustata_genome_assembly,_chromosome:_3	AUGUSTUS	exon	19312471	19312544	.	-	.	ID=g12382.t1.exon8;Parent=g12382.t1;
OY813000.1_Germaria_angustata_genome_assembly,_chromosome:_3	AUGUSTUS	intron	19312545	19313747	1	-	.	ID=g12382.t1.intron8;Parent=g12382.t1;
OY813000.1_Germaria_angustata_genome_assembly,_chromosome:_3	AUGUSTUS	CDS	19313748	19313869	0.72	-	0	ID=g12382.t1.CDS9;Parent=g12382.t1;
OY813000.1_Germaria_angustata_genome_assembly,_chromosome:_3	AUGUSTUS	exon	19313748	19313869	.	-	.	ID=g12382.t1.exon9;Parent=g12382.t1;
OY813000.1_Germaria_angustata_genome_assembly,_chromosome:_3	AUGUSTUS	start_codon	19313867	19313869	.	-	0	ID=g12382.t1.start1;Parent=g12382.t1;
OY813000.1_Germaria_angustata_genome_assembly,_chromosome:_3	AUGUSTUS	gene	19318768	19335164	.	-	.	ID=g12383;
OY813000.1_Germaria_angustata_genome_assembly,_chromosome:_3	AUGUSTUS	mRNA	19318768	19335164	1	-	.	ID=g12383.t1;Parent=g12383;
OY813000.1_Germaria_angustata_genome_assembly,_chromosome:_3	AUGUSTUS	stop_codon	19318768	19318770	.	-	0	ID=g12383.t1.stop1;Parent=g12383.t1;
OY813000.1_Germaria_angustata_genome_assembly,_chromosome:_3	AUGUSTUS	CDS	19318768	19318893	1	-	0	ID=g12383.t1.CDS1;Parent=g12383.t1;
OY813000.1_Germaria_angustata_genome_assembly,_chromosome:_3	AUGUSTUS	exon	19318768	19318893	.	-	.	ID=g12383.t1.exon1;Parent=g12383.t1;
OY813000.1_Germaria_angustata_genome_assembly,_chromosome:_3	AUGUSTUS	intron	19318894	19320796	1	-	.	ID=g12383.t1.intron1;Parent=g12383.t1;
OY813000.1_Germaria_angustata_genome_assembly,_chromosome:_3	AUGUSTUS	CDS	19320797	19321049	1	-	1	ID=g12383.t1.CDS2;Parent=g12383.t1;
OY813000.1_Germaria_angustata_genome_assembly,_chromosome:_3	AUGUSTUS	exon	19320797	19321049	.	-	.	ID=g12383.t1.exon2;Parent=g12383.t1;
OY813000.1_Germaria_angustata_genome_assembly,_chromosome:_3	AUGUSTUS	intron	19321050	19321135	1	-	.	ID=g12383.t1.intron2;Parent=g12383.t1;
OY813000.1_Germaria_angustata_genome_assembly,_chromosome:_3	AUGUSTUS	CDS	19321136	19321290	1	-	0	ID=g12383.t1.CDS3;Parent=g12383.t1;
OY813000.1_Germaria_angustata_genome_assembly,_chromosome:_3	AUGUSTUS	exon	19321136	19321290	.	-	.	ID=g12383.t1.exon3;Parent=g12383.t1;
OY813000.1_Germaria_angustata_genome_assembly,_chromosome:_3	AUGUSTUS	intron	19321291	19321381	1	-	.	ID=g12383.t1.intron3;Parent=g12383.t1;
OY813000.1_Germaria_angustata_genome_assembly,_chromosome:_3	AUGUSTUS	CDS	19321382	19321653	1	-	2	ID=g12383.t1.CDS4;Parent=g12383.t1;
OY813000.1_Germaria_angustata_genome_assembly,_chromosome:_3	AUGUSTUS	exon	19321382	19321653	.	-	.	ID=g12383.t1.exon4;Parent=g12383.t1;
OY813000.1_Germaria_angustata_genome_assembly,_chromosome:_3	AUGUSTUS	intron	19321654	19324833	1	-	.	ID=g12383.t1.intron4;Parent=g12383.t1;
OY813000.1_Germaria_angustata_genome_assembly,_chromosome:_3	AUGUSTUS	CDS	19324834	19325028	1	-	2	ID=g12383.t1.CDS5;Parent=g12383.t1;
OY813000.1_Germaria_angustata_genome_assembly,_chromosome:_3	AUGUSTUS	exon	19324834	19325028	.	-	.	ID=g12383.t1.exon5;Parent=g12383.t1;
OY813000.1_Germaria_angustata_genome_assembly,_chromosome:_3	AUGUSTUS	intron	19325029	19330129	1	-	.	ID=g12383.t1.intron5;Parent=g12383.t1;
OY813000.1_Germaria_angustata_genome_assembly,_chromosome:_3	AUGUSTUS	CDS	19330130	19330321	1	-	2	ID=g12383.t1.CDS6;Parent=g12383.t1;
OY813000.1_Germaria_angustata_genome_assembly,_chromosome:_3	AUGUSTUS	exon	19330130	19330321	.	-	.	ID=g12383.t1.exon6;Parent=g12383.t1;
OY813000.1_Germaria_angustata_genome_assembly,_chromosome:_3	AUGUSTUS	intron	19330322	19334426	1	-	.	ID=g12383.t1.intron6;Parent=g12383.t1;
OY813000.1_Germaria_angustata_genome_assembly,_chromosome:_3	AUGUSTUS	CDS	19334427	19334495	1	-	2	ID=g12383.t1.CDS7;Parent=g12383.t1;
OY813000.1_Germaria_angustata_genome_assembly,_chromosome:_3	AUGUSTUS	exon	19334427	19334495	.	-	.	ID=g12383.t1.exon7;Parent=g12383.t1;
OY813000.1_Germaria_angustata_genome_assembly,_chromosome:_3	AUGUSTUS	intron	19334496	19334584	1	-	.	ID=g12383.t1.intron7;Parent=g12383.t1;
OY813000.1_Germaria_angustata_genome_assembly,_chromosome:_3	AUGUSTUS	CDS	19334585	19334730	1	-	1	ID=g12383.t1.CDS8;Parent=g12383.t1;
OY813000.1_Germaria_angustata_genome_assembly,_chromosome:_3	AUGUSTUS	exon	19334585	19334730	.	-	.	ID=g12383.t1.exon8;Parent=g12383.t1;
OY813000.1_Germaria_angustata_genome_assembly,_chromosome:_3	AUGUSTUS	intron	19334731	19335060	1	-	.	ID=g12383.t1.intron8;Parent=g12383.t1;
OY813000.1_Germaria_angustata_genome_assembly,_chromosome:_3	AUGUSTUS	CDS	19335061	19335164	1	-	0	ID=g12383.t1.CDS9;Parent=g12383.t1;
OY813000.1_Germaria_angustata_genome_assembly,_chromosome:_3	AUGUSTUS	exon	19335061	19335164	.	-	.	ID=g12383.t1.exon9;Parent=g12383.t1;
OY813000.1_Germaria_angustata_genome_assembly,_chromosome:_3	AUGUSTUS	start_codon	19335162	19335164	.	-	0	ID=g12383.t1.start1;Parent=g12383.t1;
OY813000.1_Germaria_angustata_genome_assembly,_chromosome:_3	AUGUSTUS	gene	19337456	19346954	.	-	.	ID=g12384;
OY813000.1_Germaria_angustata_genome_assembly,_chromosome:_3	AUGUSTUS	mRNA	19337456	19346954	1	-	.	ID=g12384.t1;Parent=g12384;
OY813000.1_Germaria_angustata_genome_assembly,_chromosome:_3	AUGUSTUS	stop_codon	19337456	19337458	.	-	0	ID=g12384.t1.stop1;Parent=g12384.t1;
OY813000.1_Germaria_angustata_genome_assembly,_chromosome:_3	AUGUSTUS	CDS	19337456	19337539	1	-	0	ID=g12384.t1.CDS1;Parent=g12384.t1;
OY813000.1_Germaria_angustata_genome_assembly,_chromosome:_3	AUGUSTUS	exon	19337456	19337539	.	-	.	ID=g12384.t1.exon1;Parent=g12384.t1;
OY813000.1_Germaria_angustata_genome_assembly,_chromosome:_3	AUGUSTUS	intron	19337540	19337885	1	-	.	ID=g12384.t1.intron1;Parent=g12384.t1;
OY813000.1_Germaria_angustata_genome_assembly,_chromosome:_3	AUGUSTUS	CDS	19337886	19337975	1	-	0	ID=g12384.t1.CDS2;Parent=g12384.t1;
OY813000.1_Germaria_angustata_genome_assembly,_chromosome:_3	AUGUSTUS	exon	19337886	19337975	.	-	.	ID=g12384.t1.exon2;Parent=g12384.t1;
OY813000.1_Germaria_angustata_genome_assembly,_chromosome:_3	AUGUSTUS	intron	19337976	19339340	1	-	.	ID=g12384.t1.intron2;Parent=g12384.t1;
OY813000.1_Germaria_angustata_genome_assembly,_chromosome:_3	AUGUSTUS	CDS	19339341	19339503	1	-	1	ID=g12384.t1.CDS3;Parent=g12384.t1;
OY813000.1_Germaria_angustata_genome_assembly,_chromosome:_3	AUGUSTUS	exon	19339341	19339503	.	-	.	ID=g12384.t1.exon3;Parent=g12384.t1;
OY813000.1_Germaria_angustata_genome_assembly,_chromosome:_3	AUGUSTUS	intron	19339504	19339634	1	-	.	ID=g12384.t1.intron3;Parent=g12384.t1;
OY813000.1_Germaria_angustata_genome_assembly,_chromosome:_3	AUGUSTUS	CDS	19339635	19339789	1	-	0	ID=g12384.t1.CDS4;Parent=g12384.t1;
OY813000.1_Germaria_angustata_genome_assembly,_chromosome:_3	AUGUSTUS	exon	19339635	19339789	.	-	.	ID=g12384.t1.exon4;Parent=g12384.t1;
OY813000.1_Germaria_angustata_genome_assembly,_chromosome:_3	AUGUSTUS	intron	19339790	19339859	1	-	.	ID=g12384.t1.intron4;Parent=g12384.t1;
OY813000.1_Germaria_angustata_genome_assembly,_chromosome:_3	AUGUSTUS	CDS	19339860	19340134	1	-	2	ID=g12384.t1.CDS5;Parent=g12384.t1;
OY813000.1_Germaria_angustata_genome_assembly,_chromosome:_3	AUGUSTUS	exon	19339860	19340134	.	-	.	ID=g12384.t1.exon5;Parent=g12384.t1;
OY813000.1_Germaria_angustata_genome_assembly,_chromosome:_3	AUGUSTUS	intron	19340135	19343010	1	-	.	ID=g12384.t1.intron5;Parent=g12384.t1;
OY813000.1_Germaria_angustata_genome_assembly,_chromosome:_3	AUGUSTUS	CDS	19343011	19343205	1	-	2	ID=g12384.t1.CDS6;Parent=g12384.t1;
OY813000.1_Germaria_angustata_genome_assembly,_chromosome:_3	AUGUSTUS	exon	19343011	19343205	.	-	.	ID=g12384.t1.exon6;Parent=g12384.t1;
OY813000.1_Germaria_angustata_genome_assembly,_chromosome:_3	AUGUSTUS	intron	19343206	19343366	1	-	.	ID=g12384.t1.intron6;Parent=g12384.t1;
OY813000.1_Germaria_angustata_genome_assembly,_chromosome:_3	AUGUSTUS	CDS	19343367	19343558	1	-	2	ID=g12384.t1.CDS7;Parent=g12384.t1;
OY813000.1_Germaria_angustata_genome_assembly,_chromosome:_3	AUGUSTUS	exon	19343367	19343558	.	-	.	ID=g12384.t1.exon7;Parent=g12384.t1;
OY813000.1_Germaria_angustata_genome_assembly,_chromosome:_3	AUGUSTUS	intron	19343559	19343653	1	-	.	ID=g12384.t1.intron7;Parent=g12384.t1;
OY813000.1_Germaria_angustata_genome_assembly,_chromosome:_3	AUGUSTUS	CDS	19343654	19343731	1	-	2	ID=g12384.t1.CDS8;Parent=g12384.t1;
OY813000.1_Germaria_angustata_genome_assembly,_chromosome:_3	AUGUSTUS	exon	19343654	19343731	.	-	.	ID=g12384.t1.exon8;Parent=g12384.t1;
OY813000.1_Germaria_angustata_genome_assembly,_chromosome:_3	AUGUSTUS	intron	19343732	19345924	1	-	.	ID=g12384.t1.intron8;Parent=g12384.t1;
OY813000.1_Germaria_angustata_genome_assembly,_chromosome:_3	AUGUSTUS	CDS	19345925	19345992	1	-	1	ID=g12384.t1.CDS9;Parent=g12384.t1;
OY813000.1_Germaria_angustata_genome_assembly,_chromosome:_3	AUGUSTUS	exon	19345925	19345992	.	-	.	ID=g12384.t1.exon9;Parent=g12384.t1;
OY813000.1_Germaria_angustata_genome_assembly,_chromosome:_3	AUGUSTUS	intron	19345993	19346853	1	-	.	ID=g12384.t1.intron9;Parent=g12384.t1;
OY813000.1_Germaria_angustata_genome_assembly,_chromosome:_3	AUGUSTUS	CDS	19346854	19346954	1	-	0	ID=g12384.t1.CDS10;Parent=g12384.t1;
OY813000.1_Germaria_angustata_genome_assembly,_chromosome:_3	AUGUSTUS	exon	19346854	19346954	.	-	.	ID=g12384.t1.exon10;Parent=g12384.t1;
OY813000.1_Germaria_angustata_genome_assembly,_chromosome:_3	AUGUSTUS	start_codon	19346952	19346954	.	-	0	ID=g12384.t1.start1;Parent=g12384.t1;
OY813000.1_Germaria_angustata_genome_assembly,_chromosome:_3	AUGUSTUS	gene	19366210	19368873	.	-	.	ID=g12385;
OY813000.1_Germaria_angustata_genome_assembly,_chromosome:_3	AUGUSTUS	mRNA	19366210	19368873	1	-	.	ID=g12385.t1;Parent=g12385;
OY813000.1_Germaria_angustata_genome_assembly,_chromosome:_3	AUGUSTUS	stop_codon	19366210	19366212	.	-	0	ID=g12385.t1.stop1;Parent=g12385.t1;
OY813000.1_Germaria_angustata_genome_assembly,_chromosome:_3	AUGUSTUS	CDS	19366210	19366385	1	-	2	ID=g12385.t1.CDS1;Parent=g12385.t1;
OY813000.1_Germaria_angustata_genome_assembly,_chromosome:_3	AUGUSTUS	exon	19366210	19366385	.	-	.	ID=g12385.t1.exon1;Parent=g12385.t1;
OY813000.1_Germaria_angustata_genome_assembly,_chromosome:_3	AUGUSTUS	intron	19366386	19366448	1	-	.	ID=g12385.t1.intron1;Parent=g12385.t1;
OY813000.1_Germaria_angustata_genome_assembly,_chromosome:_3	AUGUSTUS	CDS	19366449	19366646	1	-	2	ID=g12385.t1.CDS2;Parent=g12385.t1;
OY813000.1_Germaria_angustata_genome_assembly,_chromosome:_3	AUGUSTUS	exon	19366449	19366646	.	-	.	ID=g12385.t1.exon2;Parent=g12385.t1;
OY813000.1_Germaria_angustata_genome_assembly,_chromosome:_3	AUGUSTUS	intron	19366647	19366816	1	-	.	ID=g12385.t1.intron2;Parent=g12385.t1;
OY813000.1_Germaria_angustata_genome_assembly,_chromosome:_3	AUGUSTUS	CDS	19366817	19367011	1	-	2	ID=g12385.t1.CDS3;Parent=g12385.t1;
OY813000.1_Germaria_angustata_genome_assembly,_chromosome:_3	AUGUSTUS	exon	19366817	19367011	.	-	.	ID=g12385.t1.exon3;Parent=g12385.t1;
OY813000.1_Germaria_angustata_genome_assembly,_chromosome:_3	AUGUSTUS	intron	19367012	19368686	1	-	.	ID=g12385.t1.intron3;Parent=g12385.t1;
OY813000.1_Germaria_angustata_genome_assembly,_chromosome:_3	AUGUSTUS	CDS	19368687	19368873	1	-	0	ID=g12385.t1.CDS4;Parent=g12385.t1;
OY813000.1_Germaria_angustata_genome_assembly,_chromosome:_3	AUGUSTUS	exon	19368687	19368873	.	-	.	ID=g12385.t1.exon4;Parent=g12385.t1;
OY813000.1_Germaria_angustata_genome_assembly,_chromosome:_3	AUGUSTUS	start_codon	19368871	19368873	.	-	0	ID=g12385.t1.start1;Parent=g12385.t1;
OY813000.1_Germaria_angustata_genome_assembly,_chromosome:_3	AUGUSTUS	gene	19371000	19375452	.	-	.	ID=g12386;
OY813000.1_Germaria_angustata_genome_assembly,_chromosome:_3	AUGUSTUS	mRNA	19371000	19375452	1	-	.	ID=g12386.t1;Parent=g12386;
OY813000.1_Germaria_angustata_genome_assembly,_chromosome:_3	AUGUSTUS	stop_codon	19371000	19371002	.	-	0	ID=g12386.t1.stop1;Parent=g12386.t1;
OY813000.1_Germaria_angustata_genome_assembly,_chromosome:_3	AUGUSTUS	CDS	19371000	19371131	1	-	0	ID=g12386.t1.CDS1;Parent=g12386.t1;
OY813000.1_Germaria_angustata_genome_assembly,_chromosome:_3	AUGUSTUS	exon	19371000	19371131	.	-	.	ID=g12386.t1.exon1;Parent=g12386.t1;
OY813000.1_Germaria_angustata_genome_assembly,_chromosome:_3	AUGUSTUS	intron	19371132	19371464	1	-	.	ID=g12386.t1.intron1;Parent=g12386.t1;
OY813000.1_Germaria_angustata_genome_assembly,_chromosome:_3	AUGUSTUS	CDS	19371465	19371554	1	-	0	ID=g12386.t1.CDS2;Parent=g12386.t1;
OY813000.1_Germaria_angustata_genome_assembly,_chromosome:_3	AUGUSTUS	exon	19371465	19371554	.	-	.	ID=g12386.t1.exon2;Parent=g12386.t1;
OY813000.1_Germaria_angustata_genome_assembly,_chromosome:_3	AUGUSTUS	intron	19371555	19371767	1	-	.	ID=g12386.t1.intron2;Parent=g12386.t1;
OY813000.1_Germaria_angustata_genome_assembly,_chromosome:_3	AUGUSTUS	CDS	19371768	19371933	1	-	1	ID=g12386.t1.CDS3;Parent=g12386.t1;
OY813000.1_Germaria_angustata_genome_assembly,_chromosome:_3	AUGUSTUS	exon	19371768	19371933	.	-	.	ID=g12386.t1.exon3;Parent=g12386.t1;
OY813000.1_Germaria_angustata_genome_assembly,_chromosome:_3	AUGUSTUS	intron	19371934	19371987	1	-	.	ID=g12386.t1.intron3;Parent=g12386.t1;
OY813000.1_Germaria_angustata_genome_assembly,_chromosome:_3	AUGUSTUS	CDS	19371988	19372142	1	-	0	ID=g12386.t1.CDS4;Parent=g12386.t1;
OY813000.1_Germaria_angustata_genome_assembly,_chromosome:_3	AUGUSTUS	exon	19371988	19372142	.	-	.	ID=g12386.t1.exon4;Parent=g12386.t1;
OY813000.1_Germaria_angustata_genome_assembly,_chromosome:_3	AUGUSTUS	intron	19372143	19372297	1	-	.	ID=g12386.t1.intron4;Parent=g12386.t1;
OY813000.1_Germaria_angustata_genome_assembly,_chromosome:_3	AUGUSTUS	CDS	19372298	19372420	1	-	0	ID=g12386.t1.CDS5;Parent=g12386.t1;
OY813000.1_Germaria_angustata_genome_assembly,_chromosome:_3	AUGUSTUS	exon	19372298	19372420	.	-	.	ID=g12386.t1.exon5;Parent=g12386.t1;
OY813000.1_Germaria_angustata_genome_assembly,_chromosome:_3	AUGUSTUS	intron	19372421	19372478	1	-	.	ID=g12386.t1.intron5;Parent=g12386.t1;
OY813000.1_Germaria_angustata_genome_assembly,_chromosome:_3	AUGUSTUS	CDS	19372479	19372639	1	-	2	ID=g12386.t1.CDS6;Parent=g12386.t1;
OY813000.1_Germaria_angustata_genome_assembly,_chromosome:_3	AUGUSTUS	exon	19372479	19372639	.	-	.	ID=g12386.t1.exon6;Parent=g12386.t1;
OY813000.1_Germaria_angustata_genome_assembly,_chromosome:_3	AUGUSTUS	intron	19372640	19372694	1	-	.	ID=g12386.t1.intron6;Parent=g12386.t1;
OY813000.1_Germaria_angustata_genome_assembly,_chromosome:_3	AUGUSTUS	CDS	19372695	19372892	1	-	2	ID=g12386.t1.CDS7;Parent=g12386.t1;
OY813000.1_Germaria_angustata_genome_assembly,_chromosome:_3	AUGUSTUS	exon	19372695	19372892	.	-	.	ID=g12386.t1.exon7;Parent=g12386.t1;
OY813000.1_Germaria_angustata_genome_assembly,_chromosome:_3	AUGUSTUS	intron	19372893	19375376	1	-	.	ID=g12386.t1.intron7;Parent=g12386.t1;
OY813000.1_Germaria_angustata_genome_assembly,_chromosome:_3	AUGUSTUS	CDS	19375377	19375452	1	-	0	ID=g12386.t1.CDS8;Parent=g12386.t1;
OY813000.1_Germaria_angustata_genome_assembly,_chromosome:_3	AUGUSTUS	exon	19375377	19375452	.	-	.	ID=g12386.t1.exon8;Parent=g12386.t1;
OY813000.1_Germaria_angustata_genome_assembly,_chromosome:_3	AUGUSTUS	start_codon	19375450	19375452	.	-	0	ID=g12386.t1.start1;Parent=g12386.t1;
OY813000.1_Germaria_angustata_genome_assembly,_chromosome:_3	GeneMark.hmm3	mRNA	19371000	19372710	.	-	.	ID=g12386.t2;Parent=g12386;
OY813000.1_Germaria_angustata_genome_assembly,_chromosome:_3	GeneMark.hmm3	stop_codon	19371000	19371002	.	-	0	ID=g12386.t2.stop1;Parent=g12386.t2;
OY813000.1_Germaria_angustata_genome_assembly,_chromosome:_3	GeneMark.hmm3	CDS	19371000	19371131	.	-	0	ID=g12386.t2.CDS1;Parent=g12386.t2;
OY813000.1_Germaria_angustata_genome_assembly,_chromosome:_3	GeneMark.hmm3	exon	19371000	19371131	0	-	.	ID=g12386.t2.exon1;Parent=g12386.t2;
OY813000.1_Germaria_angustata_genome_assembly,_chromosome:_3	GeneMark.hmm3	intron	19371132	19371464	.	-	0	ID=g12386.t2.intron1;Parent=g12386.t2;
OY813000.1_Germaria_angustata_genome_assembly,_chromosome:_3	GeneMark.hmm3	CDS	19371465	19371554	.	-	0	ID=g12386.t2.CDS2;Parent=g12386.t2;
OY813000.1_Germaria_angustata_genome_assembly,_chromosome:_3	GeneMark.hmm3	exon	19371465	19371554	0	-	.	ID=g12386.t2.exon2;Parent=g12386.t2;
OY813000.1_Germaria_angustata_genome_assembly,_chromosome:_3	GeneMark.hmm3	intron	19371555	19371767	.	-	1	ID=g12386.t2.intron2;Parent=g12386.t2;
OY813000.1_Germaria_angustata_genome_assembly,_chromosome:_3	GeneMark.hmm3	CDS	19371768	19371933	.	-	1	ID=g12386.t2.CDS3;Parent=g12386.t2;
OY813000.1_Germaria_angustata_genome_assembly,_chromosome:_3	GeneMark.hmm3	exon	19371768	19371933	0	-	.	ID=g12386.t2.exon3;Parent=g12386.t2;
OY813000.1_Germaria_angustata_genome_assembly,_chromosome:_3	GeneMark.hmm3	intron	19371934	19371987	.	-	0	ID=g12386.t2.intron3;Parent=g12386.t2;
OY813000.1_Germaria_angustata_genome_assembly,_chromosome:_3	GeneMark.hmm3	CDS	19371988	19372142	.	-	0	ID=g12386.t2.CDS4;Parent=g12386.t2;
OY813000.1_Germaria_angustata_genome_assembly,_chromosome:_3	GeneMark.hmm3	exon	19371988	19372142	0	-	.	ID=g12386.t2.exon4;Parent=g12386.t2;
OY813000.1_Germaria_angustata_genome_assembly,_chromosome:_3	GeneMark.hmm3	intron	19372143	19372297	.	-	0	ID=g12386.t2.intron4;Parent=g12386.t2;
OY813000.1_Germaria_angustata_genome_assembly,_chromosome:_3	GeneMark.hmm3	CDS	19372298	19372420	.	-	0	ID=g12386.t2.CDS5;Parent=g12386.t2;
OY813000.1_Germaria_angustata_genome_assembly,_chromosome:_3	GeneMark.hmm3	exon	19372298	19372420	0	-	.	ID=g12386.t2.exon5;Parent=g12386.t2;
OY813000.1_Germaria_angustata_genome_assembly,_chromosome:_3	GeneMark.hmm3	intron	19372421	19372478	.	-	2	ID=g12386.t2.intron5;Parent=g12386.t2;
OY813000.1_Germaria_angustata_genome_assembly,_chromosome:_3	GeneMark.hmm3	CDS	19372479	19372639	.	-	2	ID=g12386.t2.CDS6;Parent=g12386.t2;
OY813000.1_Germaria_angustata_genome_assembly,_chromosome:_3	GeneMark.hmm3	exon	19372479	19372639	0	-	.	ID=g12386.t2.exon6;Parent=g12386.t2;
OY813000.1_Germaria_angustata_genome_assembly,_chromosome:_3	GeneMark.hmm3	intron	19372640	19372694	.	-	0	ID=g12386.t2.intron6;Parent=g12386.t2;
OY813000.1_Germaria_angustata_genome_assembly,_chromosome:_3	GeneMark.hmm3	CDS	19372695	19372710	.	-	0	ID=g12386.t2.CDS7;Parent=g12386.t2;
OY813000.1_Germaria_angustata_genome_assembly,_chromosome:_3	GeneMark.hmm3	exon	19372695	19372710	0	-	.	ID=g12386.t2.exon7;Parent=g12386.t2;
OY813000.1_Germaria_angustata_genome_assembly,_chromosome:_3	GeneMark.hmm3	start_codon	19372708	19372710	.	-	0	ID=g12386.t2.start1;Parent=g12386.t2;
OY813000.1_Germaria_angustata_genome_assembly,_chromosome:_3	AUGUSTUS	gene	19375748	19377093	.	+	.	ID=g12387;
OY813000.1_Germaria_angustata_genome_assembly,_chromosome:_3	AUGUSTUS	mRNA	19375748	19377093	0.34	+	.	ID=g12387.t1;Parent=g12387;
OY813000.1_Germaria_angustata_genome_assembly,_chromosome:_3	AUGUSTUS	start_codon	19375748	19375750	.	+	0	ID=g12387.t1.start1;Parent=g12387.t1;
OY813000.1_Germaria_angustata_genome_assembly,_chromosome:_3	AUGUSTUS	CDS	19375748	19375907	0.34	+	0	ID=g12387.t1.CDS1;Parent=g12387.t1;
OY813000.1_Germaria_angustata_genome_assembly,_chromosome:_3	AUGUSTUS	exon	19375748	19375907	.	+	.	ID=g12387.t1.exon1;Parent=g12387.t1;
OY813000.1_Germaria_angustata_genome_assembly,_chromosome:_3	AUGUSTUS	intron	19375908	19376788	0.56	+	.	ID=g12387.t1.intron1;Parent=g12387.t1;
OY813000.1_Germaria_angustata_genome_assembly,_chromosome:_3	AUGUSTUS	CDS	19376789	19377093	0.88	+	2	ID=g12387.t1.CDS2;Parent=g12387.t1;
OY813000.1_Germaria_angustata_genome_assembly,_chromosome:_3	AUGUSTUS	exon	19376789	19377093	.	+	.	ID=g12387.t1.exon2;Parent=g12387.t1;
OY813000.1_Germaria_angustata_genome_assembly,_chromosome:_3	AUGUSTUS	stop_codon	19377091	19377093	.	+	0	ID=g12387.t1.stop1;Parent=g12387.t1;
OY813000.1_Germaria_angustata_genome_assembly,_chromosome:_3	AUGUSTUS	gene	19378861	19389124	.	-	.	ID=g12388;
OY813000.1_Germaria_angustata_genome_assembly,_chromosome:_3	AUGUSTUS	mRNA	19378861	19389124	1	-	.	ID=g12388.t1;Parent=g12388;
OY813000.1_Germaria_angustata_genome_assembly,_chromosome:_3	AUGUSTUS	stop_codon	19378861	19378863	.	-	0	ID=g12388.t1.stop1;Parent=g12388.t1;
OY813000.1_Germaria_angustata_genome_assembly,_chromosome:_3	AUGUSTUS	CDS	19378861	19378950	1	-	0	ID=g12388.t1.CDS1;Parent=g12388.t1;
OY813000.1_Germaria_angustata_genome_assembly,_chromosome:_3	AUGUSTUS	exon	19378861	19378950	.	-	.	ID=g12388.t1.exon1;Parent=g12388.t1;
OY813000.1_Germaria_angustata_genome_assembly,_chromosome:_3	AUGUSTUS	intron	19378951	19379608	1	-	.	ID=g12388.t1.intron1;Parent=g12388.t1;
OY813000.1_Germaria_angustata_genome_assembly,_chromosome:_3	AUGUSTUS	CDS	19379609	19379698	1	-	0	ID=g12388.t1.CDS2;Parent=g12388.t1;
OY813000.1_Germaria_angustata_genome_assembly,_chromosome:_3	AUGUSTUS	exon	19379609	19379698	.	-	.	ID=g12388.t1.exon2;Parent=g12388.t1;
OY813000.1_Germaria_angustata_genome_assembly,_chromosome:_3	AUGUSTUS	intron	19379699	19379800	1	-	.	ID=g12388.t1.intron2;Parent=g12388.t1;
OY813000.1_Germaria_angustata_genome_assembly,_chromosome:_3	AUGUSTUS	CDS	19379801	19379963	1	-	1	ID=g12388.t1.CDS3;Parent=g12388.t1;
OY813000.1_Germaria_angustata_genome_assembly,_chromosome:_3	AUGUSTUS	exon	19379801	19379963	.	-	.	ID=g12388.t1.exon3;Parent=g12388.t1;
OY813000.1_Germaria_angustata_genome_assembly,_chromosome:_3	AUGUSTUS	intron	19379964	19380058	1	-	.	ID=g12388.t1.intron3;Parent=g12388.t1;
OY813000.1_Germaria_angustata_genome_assembly,_chromosome:_3	AUGUSTUS	CDS	19380059	19380213	1	-	0	ID=g12388.t1.CDS4;Parent=g12388.t1;
OY813000.1_Germaria_angustata_genome_assembly,_chromosome:_3	AUGUSTUS	exon	19380059	19380213	.	-	.	ID=g12388.t1.exon4;Parent=g12388.t1;
OY813000.1_Germaria_angustata_genome_assembly,_chromosome:_3	AUGUSTUS	intron	19380214	19383546	1	-	.	ID=g12388.t1.intron4;Parent=g12388.t1;
OY813000.1_Germaria_angustata_genome_assembly,_chromosome:_3	AUGUSTUS	CDS	19383547	19383669	1	-	0	ID=g12388.t1.CDS5;Parent=g12388.t1;
OY813000.1_Germaria_angustata_genome_assembly,_chromosome:_3	AUGUSTUS	exon	19383547	19383669	.	-	.	ID=g12388.t1.exon5;Parent=g12388.t1;
OY813000.1_Germaria_angustata_genome_assembly,_chromosome:_3	AUGUSTUS	intron	19383670	19387003	1	-	.	ID=g12388.t1.intron5;Parent=g12388.t1;
OY813000.1_Germaria_angustata_genome_assembly,_chromosome:_3	AUGUSTUS	CDS	19387004	19387179	1	-	2	ID=g12388.t1.CDS6;Parent=g12388.t1;
OY813000.1_Germaria_angustata_genome_assembly,_chromosome:_3	AUGUSTUS	exon	19387004	19387179	.	-	.	ID=g12388.t1.exon6;Parent=g12388.t1;
OY813000.1_Germaria_angustata_genome_assembly,_chromosome:_3	AUGUSTUS	intron	19387180	19387241	1	-	.	ID=g12388.t1.intron6;Parent=g12388.t1;
OY813000.1_Germaria_angustata_genome_assembly,_chromosome:_3	AUGUSTUS	CDS	19387242	19387436	1	-	2	ID=g12388.t1.CDS7;Parent=g12388.t1;
OY813000.1_Germaria_angustata_genome_assembly,_chromosome:_3	AUGUSTUS	exon	19387242	19387436	.	-	.	ID=g12388.t1.exon7;Parent=g12388.t1;
OY813000.1_Germaria_angustata_genome_assembly,_chromosome:_3	AUGUSTUS	intron	19387437	19387502	1	-	.	ID=g12388.t1.intron7;Parent=g12388.t1;
OY813000.1_Germaria_angustata_genome_assembly,_chromosome:_3	AUGUSTUS	CDS	19387503	19387694	1	-	2	ID=g12388.t1.CDS8;Parent=g12388.t1;
OY813000.1_Germaria_angustata_genome_assembly,_chromosome:_3	AUGUSTUS	exon	19387503	19387694	.	-	.	ID=g12388.t1.exon8;Parent=g12388.t1;
OY813000.1_Germaria_angustata_genome_assembly,_chromosome:_3	AUGUSTUS	intron	19387695	19388691	1	-	.	ID=g12388.t1.intron8;Parent=g12388.t1;
OY813000.1_Germaria_angustata_genome_assembly,_chromosome:_3	AUGUSTUS	CDS	19388692	19389124	1	-	0	ID=g12388.t1.CDS9;Parent=g12388.t1;
OY813000.1_Germaria_angustata_genome_assembly,_chromosome:_3	AUGUSTUS	exon	19388692	19389124	.	-	.	ID=g12388.t1.exon9;Parent=g12388.t1;
OY813000.1_Germaria_angustata_genome_assembly,_chromosome:_3	AUGUSTUS	start_codon	19389122	19389124	.	-	0	ID=g12388.t1.start1;Parent=g12388.t1;
OY813000.1_Germaria_angustata_genome_assembly,_chromosome:_3	AUGUSTUS	gene	19397356	19409025	.	+	.	ID=g12389;
OY813000.1_Germaria_angustata_genome_assembly,_chromosome:_3	AUGUSTUS	mRNA	19397356	19409025	1	+	.	ID=g12389.t1;Parent=g12389;
OY813000.1_Germaria_angustata_genome_assembly,_chromosome:_3	AUGUSTUS	start_codon	19397356	19397358	.	+	0	ID=g12389.t1.start1;Parent=g12389.t1;
OY813000.1_Germaria_angustata_genome_assembly,_chromosome:_3	AUGUSTUS	CDS	19397356	19397497	1	+	0	ID=g12389.t1.CDS1;Parent=g12389.t1;
OY813000.1_Germaria_angustata_genome_assembly,_chromosome:_3	AUGUSTUS	exon	19397356	19397497	.	+	.	ID=g12389.t1.exon1;Parent=g12389.t1;
OY813000.1_Germaria_angustata_genome_assembly,_chromosome:_3	AUGUSTUS	intron	19397498	19397865	1	+	.	ID=g12389.t1.intron1;Parent=g12389.t1;
OY813000.1_Germaria_angustata_genome_assembly,_chromosome:_3	AUGUSTUS	CDS	19397866	19398057	1	+	2	ID=g12389.t1.CDS2;Parent=g12389.t1;
OY813000.1_Germaria_angustata_genome_assembly,_chromosome:_3	AUGUSTUS	exon	19397866	19398057	.	+	.	ID=g12389.t1.exon2;Parent=g12389.t1;
OY813000.1_Germaria_angustata_genome_assembly,_chromosome:_3	AUGUSTUS	intron	19398058	19398163	1	+	.	ID=g12389.t1.intron2;Parent=g12389.t1;
OY813000.1_Germaria_angustata_genome_assembly,_chromosome:_3	AUGUSTUS	CDS	19398164	19398358	1	+	2	ID=g12389.t1.CDS3;Parent=g12389.t1;
OY813000.1_Germaria_angustata_genome_assembly,_chromosome:_3	AUGUSTUS	exon	19398164	19398358	.	+	.	ID=g12389.t1.exon3;Parent=g12389.t1;
OY813000.1_Germaria_angustata_genome_assembly,_chromosome:_3	AUGUSTUS	intron	19398359	19402316	1	+	.	ID=g12389.t1.intron3;Parent=g12389.t1;
OY813000.1_Germaria_angustata_genome_assembly,_chromosome:_3	AUGUSTUS	CDS	19402317	19402486	1	+	2	ID=g12389.t1.CDS4;Parent=g12389.t1;
OY813000.1_Germaria_angustata_genome_assembly,_chromosome:_3	AUGUSTUS	exon	19402317	19402486	.	+	.	ID=g12389.t1.exon4;Parent=g12389.t1;
OY813000.1_Germaria_angustata_genome_assembly,_chromosome:_3	AUGUSTUS	intron	19402487	19406629	1	+	.	ID=g12389.t1.intron4;Parent=g12389.t1;
OY813000.1_Germaria_angustata_genome_assembly,_chromosome:_3	AUGUSTUS	CDS	19406630	19406752	1	+	0	ID=g12389.t1.CDS5;Parent=g12389.t1;
OY813000.1_Germaria_angustata_genome_assembly,_chromosome:_3	AUGUSTUS	exon	19406630	19406752	.	+	.	ID=g12389.t1.exon5;Parent=g12389.t1;
OY813000.1_Germaria_angustata_genome_assembly,_chromosome:_3	AUGUSTUS	intron	19406753	19407334	1	+	.	ID=g12389.t1.intron5;Parent=g12389.t1;
OY813000.1_Germaria_angustata_genome_assembly,_chromosome:_3	AUGUSTUS	CDS	19407335	19407489	1	+	0	ID=g12389.t1.CDS6;Parent=g12389.t1;
OY813000.1_Germaria_angustata_genome_assembly,_chromosome:_3	AUGUSTUS	exon	19407335	19407489	.	+	.	ID=g12389.t1.exon6;Parent=g12389.t1;
OY813000.1_Germaria_angustata_genome_assembly,_chromosome:_3	AUGUSTUS	intron	19407490	19407563	1	+	.	ID=g12389.t1.intron6;Parent=g12389.t1;
OY813000.1_Germaria_angustata_genome_assembly,_chromosome:_3	AUGUSTUS	CDS	19407564	19407816	1	+	1	ID=g12389.t1.CDS7;Parent=g12389.t1;
OY813000.1_Germaria_angustata_genome_assembly,_chromosome:_3	AUGUSTUS	exon	19407564	19407816	.	+	.	ID=g12389.t1.exon7;Parent=g12389.t1;
OY813000.1_Germaria_angustata_genome_assembly,_chromosome:_3	AUGUSTUS	intron	19407817	19408935	1	+	.	ID=g12389.t1.intron7;Parent=g12389.t1;
OY813000.1_Germaria_angustata_genome_assembly,_chromosome:_3	AUGUSTUS	CDS	19408936	19409025	1	+	0	ID=g12389.t1.CDS8;Parent=g12389.t1;
OY813000.1_Germaria_angustata_genome_assembly,_chromosome:_3	AUGUSTUS	exon	19408936	19409025	.	+	.	ID=g12389.t1.exon8;Parent=g12389.t1;
OY813000.1_Germaria_angustata_genome_assembly,_chromosome:_3	AUGUSTUS	stop_codon	19409023	19409025	.	+	0	ID=g12389.t1.stop1;Parent=g12389.t1;
OY813000.1_Germaria_angustata_genome_assembly,_chromosome:_3	AUGUSTUS	gene	19413633	19425308	.	+	.	ID=g12390;
OY813000.1_Germaria_angustata_genome_assembly,_chromosome:_3	AUGUSTUS	mRNA	19413633	19425308	1	+	.	ID=g12390.t1;Parent=g12390;
OY813000.1_Germaria_angustata_genome_assembly,_chromosome:_3	AUGUSTUS	start_codon	19413633	19413635	.	+	0	ID=g12390.t1.start1;Parent=g12390.t1;
OY813000.1_Germaria_angustata_genome_assembly,_chromosome:_3	AUGUSTUS	CDS	19413633	19413858	1	+	0	ID=g12390.t1.CDS1;Parent=g12390.t1;
OY813000.1_Germaria_angustata_genome_assembly,_chromosome:_3	AUGUSTUS	exon	19413633	19413858	.	+	.	ID=g12390.t1.exon1;Parent=g12390.t1;
OY813000.1_Germaria_angustata_genome_assembly,_chromosome:_3	AUGUSTUS	intron	19413859	19413931	1	+	.	ID=g12390.t1.intron1;Parent=g12390.t1;
OY813000.1_Germaria_angustata_genome_assembly,_chromosome:_3	AUGUSTUS	CDS	19413932	19414032	1	+	2	ID=g12390.t1.CDS2;Parent=g12390.t1;
OY813000.1_Germaria_angustata_genome_assembly,_chromosome:_3	AUGUSTUS	exon	19413932	19414032	.	+	.	ID=g12390.t1.exon2;Parent=g12390.t1;
OY813000.1_Germaria_angustata_genome_assembly,_chromosome:_3	AUGUSTUS	intron	19414033	19414105	1	+	.	ID=g12390.t1.intron2;Parent=g12390.t1;
OY813000.1_Germaria_angustata_genome_assembly,_chromosome:_3	AUGUSTUS	CDS	19414106	19414276	1	+	0	ID=g12390.t1.CDS3;Parent=g12390.t1;
OY813000.1_Germaria_angustata_genome_assembly,_chromosome:_3	AUGUSTUS	exon	19414106	19414276	.	+	.	ID=g12390.t1.exon3;Parent=g12390.t1;
OY813000.1_Germaria_angustata_genome_assembly,_chromosome:_3	AUGUSTUS	intron	19414277	19415210	1	+	.	ID=g12390.t1.intron3;Parent=g12390.t1;
OY813000.1_Germaria_angustata_genome_assembly,_chromosome:_3	AUGUSTUS	CDS	19415211	19415633	1	+	0	ID=g12390.t1.CDS4;Parent=g12390.t1;
OY813000.1_Germaria_angustata_genome_assembly,_chromosome:_3	AUGUSTUS	exon	19415211	19415633	.	+	.	ID=g12390.t1.exon4;Parent=g12390.t1;
OY813000.1_Germaria_angustata_genome_assembly,_chromosome:_3	AUGUSTUS	intron	19415634	19415692	1	+	.	ID=g12390.t1.intron4;Parent=g12390.t1;
OY813000.1_Germaria_angustata_genome_assembly,_chromosome:_3	AUGUSTUS	CDS	19415693	19416279	1	+	0	ID=g12390.t1.CDS5;Parent=g12390.t1;
OY813000.1_Germaria_angustata_genome_assembly,_chromosome:_3	AUGUSTUS	exon	19415693	19416279	.	+	.	ID=g12390.t1.exon5;Parent=g12390.t1;
OY813000.1_Germaria_angustata_genome_assembly,_chromosome:_3	AUGUSTUS	intron	19416280	19416343	1	+	.	ID=g12390.t1.intron5;Parent=g12390.t1;
OY813000.1_Germaria_angustata_genome_assembly,_chromosome:_3	AUGUSTUS	CDS	19416344	19416702	1	+	1	ID=g12390.t1.CDS6;Parent=g12390.t1;
OY813000.1_Germaria_angustata_genome_assembly,_chromosome:_3	AUGUSTUS	exon	19416344	19416702	.	+	.	ID=g12390.t1.exon6;Parent=g12390.t1;
OY813000.1_Germaria_angustata_genome_assembly,_chromosome:_3	AUGUSTUS	intron	19416703	19416882	1	+	.	ID=g12390.t1.intron6;Parent=g12390.t1;
OY813000.1_Germaria_angustata_genome_assembly,_chromosome:_3	AUGUSTUS	CDS	19416883	19418034	1	+	2	ID=g12390.t1.CDS7;Parent=g12390.t1;
OY813000.1_Germaria_angustata_genome_assembly,_chromosome:_3	AUGUSTUS	exon	19416883	19418034	.	+	.	ID=g12390.t1.exon7;Parent=g12390.t1;
OY813000.1_Germaria_angustata_genome_assembly,_chromosome:_3	AUGUSTUS	intron	19418035	19418102	1	+	.	ID=g12390.t1.intron7;Parent=g12390.t1;
OY813000.1_Germaria_angustata_genome_assembly,_chromosome:_3	AUGUSTUS	CDS	19418103	19418256	1	+	2	ID=g12390.t1.CDS8;Parent=g12390.t1;
OY813000.1_Germaria_angustata_genome_assembly,_chromosome:_3	AUGUSTUS	exon	19418103	19418256	.	+	.	ID=g12390.t1.exon8;Parent=g12390.t1;
OY813000.1_Germaria_angustata_genome_assembly,_chromosome:_3	AUGUSTUS	intron	19418257	19418317	1	+	.	ID=g12390.t1.intron8;Parent=g12390.t1;
OY813000.1_Germaria_angustata_genome_assembly,_chromosome:_3	AUGUSTUS	CDS	19418318	19418549	1	+	1	ID=g12390.t1.CDS9;Parent=g12390.t1;
OY813000.1_Germaria_angustata_genome_assembly,_chromosome:_3	AUGUSTUS	exon	19418318	19418549	.	+	.	ID=g12390.t1.exon9;Parent=g12390.t1;
OY813000.1_Germaria_angustata_genome_assembly,_chromosome:_3	AUGUSTUS	intron	19418550	19418616	1	+	.	ID=g12390.t1.intron9;Parent=g12390.t1;
OY813000.1_Germaria_angustata_genome_assembly,_chromosome:_3	AUGUSTUS	CDS	19418617	19419257	1	+	0	ID=g12390.t1.CDS10;Parent=g12390.t1;
OY813000.1_Germaria_angustata_genome_assembly,_chromosome:_3	AUGUSTUS	exon	19418617	19419257	.	+	.	ID=g12390.t1.exon10;Parent=g12390.t1;
OY813000.1_Germaria_angustata_genome_assembly,_chromosome:_3	AUGUSTUS	intron	19419258	19419411	1	+	.	ID=g12390.t1.intron10;Parent=g12390.t1;
OY813000.1_Germaria_angustata_genome_assembly,_chromosome:_3	AUGUSTUS	CDS	19419412	19419556	1	+	1	ID=g12390.t1.CDS11;Parent=g12390.t1;
OY813000.1_Germaria_angustata_genome_assembly,_chromosome:_3	AUGUSTUS	exon	19419412	19419556	.	+	.	ID=g12390.t1.exon11;Parent=g12390.t1;
OY813000.1_Germaria_angustata_genome_assembly,_chromosome:_3	AUGUSTUS	intron	19419557	19419622	1	+	.	ID=g12390.t1.intron11;Parent=g12390.t1;
OY813000.1_Germaria_angustata_genome_assembly,_chromosome:_3	AUGUSTUS	CDS	19419623	19420161	1	+	0	ID=g12390.t1.CDS12;Parent=g12390.t1;
OY813000.1_Germaria_angustata_genome_assembly,_chromosome:_3	AUGUSTUS	exon	19419623	19420161	.	+	.	ID=g12390.t1.exon12;Parent=g12390.t1;
OY813000.1_Germaria_angustata_genome_assembly,_chromosome:_3	AUGUSTUS	intron	19420162	19420987	1	+	.	ID=g12390.t1.intron12;Parent=g12390.t1;
OY813000.1_Germaria_angustata_genome_assembly,_chromosome:_3	AUGUSTUS	CDS	19420988	19421120	1	+	1	ID=g12390.t1.CDS13;Parent=g12390.t1;
OY813000.1_Germaria_angustata_genome_assembly,_chromosome:_3	AUGUSTUS	exon	19420988	19421120	.	+	.	ID=g12390.t1.exon13;Parent=g12390.t1;
OY813000.1_Germaria_angustata_genome_assembly,_chromosome:_3	AUGUSTUS	intron	19421121	19421185	1	+	.	ID=g12390.t1.intron13;Parent=g12390.t1;
OY813000.1_Germaria_angustata_genome_assembly,_chromosome:_3	AUGUSTUS	CDS	19421186	19422219	1	+	0	ID=g12390.t1.CDS14;Parent=g12390.t1;
OY813000.1_Germaria_angustata_genome_assembly,_chromosome:_3	AUGUSTUS	exon	19421186	19422219	.	+	.	ID=g12390.t1.exon14;Parent=g12390.t1;
OY813000.1_Germaria_angustata_genome_assembly,_chromosome:_3	AUGUSTUS	intron	19422220	19424714	1	+	.	ID=g12390.t1.intron14;Parent=g12390.t1;
OY813000.1_Germaria_angustata_genome_assembly,_chromosome:_3	AUGUSTUS	CDS	19424715	19424910	1	+	1	ID=g12390.t1.CDS15;Parent=g12390.t1;
OY813000.1_Germaria_angustata_genome_assembly,_chromosome:_3	AUGUSTUS	exon	19424715	19424910	.	+	.	ID=g12390.t1.exon15;Parent=g12390.t1;
OY813000.1_Germaria_angustata_genome_assembly,_chromosome:_3	AUGUSTUS	intron	19424911	19424966	1	+	.	ID=g12390.t1.intron15;Parent=g12390.t1;
OY813000.1_Germaria_angustata_genome_assembly,_chromosome:_3	AUGUSTUS	CDS	19424967	19425308	1	+	0	ID=g12390.t1.CDS16;Parent=g12390.t1;
OY813000.1_Germaria_angustata_genome_assembly,_chromosome:_3	AUGUSTUS	exon	19424967	19425308	.	+	.	ID=g12390.t1.exon16;Parent=g12390.t1;
OY813000.1_Germaria_angustata_genome_assembly,_chromosome:_3	AUGUSTUS	stop_codon	19425306	19425308	.	+	0	ID=g12390.t1.stop1;Parent=g12390.t1;
OY813000.1_Germaria_angustata_genome_assembly,_chromosome:_3	AUGUSTUS	gene	19425453	19427126	.	-	.	ID=g12391;
OY813000.1_Germaria_angustata_genome_assembly,_chromosome:_3	AUGUSTUS	mRNA	19425453	19427126	1	-	.	ID=g12391.t1;Parent=g12391;
OY813000.1_Germaria_angustata_genome_assembly,_chromosome:_3	AUGUSTUS	stop_codon	19425453	19425455	.	-	0	ID=g12391.t1.stop1;Parent=g12391.t1;
OY813000.1_Germaria_angustata_genome_assembly,_chromosome:_3	AUGUSTUS	CDS	19425453	19425661	1	-	2	ID=g12391.t1.CDS1;Parent=g12391.t1;
OY813000.1_Germaria_angustata_genome_assembly,_chromosome:_3	AUGUSTUS	exon	19425453	19425661	.	-	.	ID=g12391.t1.exon1;Parent=g12391.t1;
OY813000.1_Germaria_angustata_genome_assembly,_chromosome:_3	AUGUSTUS	intron	19425662	19425936	1	-	.	ID=g12391.t1.intron1;Parent=g12391.t1;
OY813000.1_Germaria_angustata_genome_assembly,_chromosome:_3	AUGUSTUS	CDS	19425937	19426914	1	-	2	ID=g12391.t1.CDS2;Parent=g12391.t1;
OY813000.1_Germaria_angustata_genome_assembly,_chromosome:_3	AUGUSTUS	exon	19425937	19426914	.	-	.	ID=g12391.t1.exon2;Parent=g12391.t1;
OY813000.1_Germaria_angustata_genome_assembly,_chromosome:_3	AUGUSTUS	intron	19426915	19426972	1	-	.	ID=g12391.t1.intron2;Parent=g12391.t1;
OY813000.1_Germaria_angustata_genome_assembly,_chromosome:_3	AUGUSTUS	CDS	19426973	19427126	1	-	0	ID=g12391.t1.CDS3;Parent=g12391.t1;
OY813000.1_Germaria_angustata_genome_assembly,_chromosome:_3	AUGUSTUS	exon	19426973	19427126	.	-	.	ID=g12391.t1.exon3;Parent=g12391.t1;
OY813000.1_Germaria_angustata_genome_assembly,_chromosome:_3	AUGUSTUS	start_codon	19427124	19427126	.	-	0	ID=g12391.t1.start1;Parent=g12391.t1;
OY813000.1_Germaria_angustata_genome_assembly,_chromosome:_3	AUGUSTUS	gene	19429836	19433072	.	+	.	ID=g12392;
OY813000.1_Germaria_angustata_genome_assembly,_chromosome:_3	AUGUSTUS	mRNA	19429836	19433072	1	+	.	ID=g12392.t1;Parent=g12392;
OY813000.1_Germaria_angustata_genome_assembly,_chromosome:_3	AUGUSTUS	start_codon	19429836	19429838	.	+	0	ID=g12392.t1.start1;Parent=g12392.t1;
OY813000.1_Germaria_angustata_genome_assembly,_chromosome:_3	AUGUSTUS	CDS	19429836	19430169	1	+	0	ID=g12392.t1.CDS1;Parent=g12392.t1;
OY813000.1_Germaria_angustata_genome_assembly,_chromosome:_3	AUGUSTUS	exon	19429836	19430169	.	+	.	ID=g12392.t1.exon1;Parent=g12392.t1;
OY813000.1_Germaria_angustata_genome_assembly,_chromosome:_3	AUGUSTUS	intron	19430170	19430244	1	+	.	ID=g12392.t1.intron1;Parent=g12392.t1;
OY813000.1_Germaria_angustata_genome_assembly,_chromosome:_3	AUGUSTUS	CDS	19430245	19430401	1	+	2	ID=g12392.t1.CDS2;Parent=g12392.t1;
OY813000.1_Germaria_angustata_genome_assembly,_chromosome:_3	AUGUSTUS	exon	19430245	19430401	.	+	.	ID=g12392.t1.exon2;Parent=g12392.t1;
OY813000.1_Germaria_angustata_genome_assembly,_chromosome:_3	AUGUSTUS	intron	19430402	19431325	1	+	.	ID=g12392.t1.intron2;Parent=g12392.t1;
OY813000.1_Germaria_angustata_genome_assembly,_chromosome:_3	AUGUSTUS	CDS	19431326	19431473	1	+	1	ID=g12392.t1.CDS3;Parent=g12392.t1;
OY813000.1_Germaria_angustata_genome_assembly,_chromosome:_3	AUGUSTUS	exon	19431326	19431473	.	+	.	ID=g12392.t1.exon3;Parent=g12392.t1;
OY813000.1_Germaria_angustata_genome_assembly,_chromosome:_3	AUGUSTUS	intron	19431474	19432217	1	+	.	ID=g12392.t1.intron3;Parent=g12392.t1;
OY813000.1_Germaria_angustata_genome_assembly,_chromosome:_3	AUGUSTUS	CDS	19432218	19433072	1	+	0	ID=g12392.t1.CDS4;Parent=g12392.t1;
OY813000.1_Germaria_angustata_genome_assembly,_chromosome:_3	AUGUSTUS	exon	19432218	19433072	.	+	.	ID=g12392.t1.exon4;Parent=g12392.t1;
OY813000.1_Germaria_angustata_genome_assembly,_chromosome:_3	AUGUSTUS	stop_codon	19433070	19433072	.	+	0	ID=g12392.t1.stop1;Parent=g12392.t1;
OY813000.1_Germaria_angustata_genome_assembly,_chromosome:_3	AUGUSTUS	gene	19438264	19439196	.	-	.	ID=g12393;
OY813000.1_Germaria_angustata_genome_assembly,_chromosome:_3	AUGUSTUS	mRNA	19438264	19439196	1	-	.	ID=g12393.t1;Parent=g12393;
OY813000.1_Germaria_angustata_genome_assembly,_chromosome:_3	AUGUSTUS	stop_codon	19438264	19438266	.	-	0	ID=g12393.t1.stop1;Parent=g12393.t1;
OY813000.1_Germaria_angustata_genome_assembly,_chromosome:_3	AUGUSTUS	CDS	19438264	19438326	1	-	0	ID=g12393.t1.CDS1;Parent=g12393.t1;
OY813000.1_Germaria_angustata_genome_assembly,_chromosome:_3	AUGUSTUS	exon	19438264	19438326	.	-	.	ID=g12393.t1.exon1;Parent=g12393.t1;
OY813000.1_Germaria_angustata_genome_assembly,_chromosome:_3	AUGUSTUS	intron	19438327	19438409	1	-	.	ID=g12393.t1.intron1;Parent=g12393.t1;
OY813000.1_Germaria_angustata_genome_assembly,_chromosome:_3	AUGUSTUS	CDS	19438410	19438643	1	-	0	ID=g12393.t1.CDS2;Parent=g12393.t1;
OY813000.1_Germaria_angustata_genome_assembly,_chromosome:_3	AUGUSTUS	exon	19438410	19438643	.	-	.	ID=g12393.t1.exon2;Parent=g12393.t1;
OY813000.1_Germaria_angustata_genome_assembly,_chromosome:_3	AUGUSTUS	intron	19438644	19438698	1	-	.	ID=g12393.t1.intron2;Parent=g12393.t1;
OY813000.1_Germaria_angustata_genome_assembly,_chromosome:_3	AUGUSTUS	CDS	19438699	19438864	1	-	1	ID=g12393.t1.CDS3;Parent=g12393.t1;
OY813000.1_Germaria_angustata_genome_assembly,_chromosome:_3	AUGUSTUS	exon	19438699	19438864	.	-	.	ID=g12393.t1.exon3;Parent=g12393.t1;
OY813000.1_Germaria_angustata_genome_assembly,_chromosome:_3	AUGUSTUS	intron	19438865	19438915	1	-	.	ID=g12393.t1.intron3;Parent=g12393.t1;
OY813000.1_Germaria_angustata_genome_assembly,_chromosome:_3	AUGUSTUS	CDS	19438916	19439067	1	-	0	ID=g12393.t1.CDS4;Parent=g12393.t1;
OY813000.1_Germaria_angustata_genome_assembly,_chromosome:_3	AUGUSTUS	exon	19438916	19439067	.	-	.	ID=g12393.t1.exon4;Parent=g12393.t1;
OY813000.1_Germaria_angustata_genome_assembly,_chromosome:_3	AUGUSTUS	intron	19439068	19439127	1	-	.	ID=g12393.t1.intron4;Parent=g12393.t1;
OY813000.1_Germaria_angustata_genome_assembly,_chromosome:_3	AUGUSTUS	CDS	19439128	19439196	1	-	0	ID=g12393.t1.CDS5;Parent=g12393.t1;
OY813000.1_Germaria_angustata_genome_assembly,_chromosome:_3	AUGUSTUS	exon	19439128	19439196	.	-	.	ID=g12393.t1.exon5;Parent=g12393.t1;
OY813000.1_Germaria_angustata_genome_assembly,_chromosome:_3	AUGUSTUS	start_codon	19439194	19439196	.	-	0	ID=g12393.t1.start1;Parent=g12393.t1;
OY813000.1_Germaria_angustata_genome_assembly,_chromosome:_3	AUGUSTUS	gene	19440733	19440984	.	+	.	ID=g12394;
OY813000.1_Germaria_angustata_genome_assembly,_chromosome:_3	AUGUSTUS	mRNA	19440733	19440984	1	+	.	ID=g12394.t1;Parent=g12394;
OY813000.1_Germaria_angustata_genome_assembly,_chromosome:_3	AUGUSTUS	start_codon	19440733	19440735	.	+	0	ID=g12394.t1.start1;Parent=g12394.t1;
OY813000.1_Germaria_angustata_genome_assembly,_chromosome:_3	AUGUSTUS	CDS	19440733	19440984	1	+	0	ID=g12394.t1.CDS1;Parent=g12394.t1;
OY813000.1_Germaria_angustata_genome_assembly,_chromosome:_3	AUGUSTUS	exon	19440733	19440984	.	+	.	ID=g12394.t1.exon1;Parent=g12394.t1;
OY813000.1_Germaria_angustata_genome_assembly,_chromosome:_3	AUGUSTUS	stop_codon	19440982	19440984	.	+	0	ID=g12394.t1.stop1;Parent=g12394.t1;
OY813000.1_Germaria_angustata_genome_assembly,_chromosome:_3	AUGUSTUS	gene	19443113	19446991	.	+	.	ID=g12395;
OY813000.1_Germaria_angustata_genome_assembly,_chromosome:_3	AUGUSTUS	mRNA	19443113	19446991	1	+	.	ID=g12395.t1;Parent=g12395;
OY813000.1_Germaria_angustata_genome_assembly,_chromosome:_3	AUGUSTUS	start_codon	19443113	19443115	.	+	0	ID=g12395.t1.start1;Parent=g12395.t1;
OY813000.1_Germaria_angustata_genome_assembly,_chromosome:_3	AUGUSTUS	CDS	19443113	19446991	1	+	0	ID=g12395.t1.CDS1;Parent=g12395.t1;
OY813000.1_Germaria_angustata_genome_assembly,_chromosome:_3	AUGUSTUS	exon	19443113	19446991	.	+	.	ID=g12395.t1.exon1;Parent=g12395.t1;
OY813000.1_Germaria_angustata_genome_assembly,_chromosome:_3	AUGUSTUS	stop_codon	19446989	19446991	.	+	0	ID=g12395.t1.stop1;Parent=g12395.t1;
OY813000.1_Germaria_angustata_genome_assembly,_chromosome:_3	AUGUSTUS	gene	19468074	19474046	.	+	.	ID=g12396;
OY813000.1_Germaria_angustata_genome_assembly,_chromosome:_3	AUGUSTUS	mRNA	19468074	19474046	1	+	.	ID=g12396.t1;Parent=g12396;
OY813000.1_Germaria_angustata_genome_assembly,_chromosome:_3	AUGUSTUS	start_codon	19468074	19468076	.	+	0	ID=g12396.t1.start1;Parent=g12396.t1;
OY813000.1_Germaria_angustata_genome_assembly,_chromosome:_3	AUGUSTUS	CDS	19468074	19468389	1	+	0	ID=g12396.t1.CDS1;Parent=g12396.t1;
OY813000.1_Germaria_angustata_genome_assembly,_chromosome:_3	AUGUSTUS	exon	19468074	19468389	.	+	.	ID=g12396.t1.exon1;Parent=g12396.t1;
OY813000.1_Germaria_angustata_genome_assembly,_chromosome:_3	AUGUSTUS	intron	19468390	19468463	1	+	.	ID=g12396.t1.intron1;Parent=g12396.t1;
OY813000.1_Germaria_angustata_genome_assembly,_chromosome:_3	AUGUSTUS	CDS	19468464	19468603	1	+	2	ID=g12396.t1.CDS2;Parent=g12396.t1;
OY813000.1_Germaria_angustata_genome_assembly,_chromosome:_3	AUGUSTUS	exon	19468464	19468603	.	+	.	ID=g12396.t1.exon2;Parent=g12396.t1;
OY813000.1_Germaria_angustata_genome_assembly,_chromosome:_3	AUGUSTUS	intron	19468604	19468672	1	+	.	ID=g12396.t1.intron2;Parent=g12396.t1;
OY813000.1_Germaria_angustata_genome_assembly,_chromosome:_3	AUGUSTUS	CDS	19468673	19469001	1	+	0	ID=g12396.t1.CDS3;Parent=g12396.t1;
OY813000.1_Germaria_angustata_genome_assembly,_chromosome:_3	AUGUSTUS	exon	19468673	19469001	.	+	.	ID=g12396.t1.exon3;Parent=g12396.t1;
OY813000.1_Germaria_angustata_genome_assembly,_chromosome:_3	AUGUSTUS	intron	19469002	19469066	1	+	.	ID=g12396.t1.intron3;Parent=g12396.t1;
OY813000.1_Germaria_angustata_genome_assembly,_chromosome:_3	AUGUSTUS	CDS	19469067	19469232	1	+	1	ID=g12396.t1.CDS4;Parent=g12396.t1;
OY813000.1_Germaria_angustata_genome_assembly,_chromosome:_3	AUGUSTUS	exon	19469067	19469232	.	+	.	ID=g12396.t1.exon4;Parent=g12396.t1;
OY813000.1_Germaria_angustata_genome_assembly,_chromosome:_3	AUGUSTUS	intron	19469233	19469295	1	+	.	ID=g12396.t1.intron4;Parent=g12396.t1;
OY813000.1_Germaria_angustata_genome_assembly,_chromosome:_3	AUGUSTUS	CDS	19469296	19469535	1	+	0	ID=g12396.t1.CDS5;Parent=g12396.t1;
OY813000.1_Germaria_angustata_genome_assembly,_chromosome:_3	AUGUSTUS	exon	19469296	19469535	.	+	.	ID=g12396.t1.exon5;Parent=g12396.t1;
OY813000.1_Germaria_angustata_genome_assembly,_chromosome:_3	AUGUSTUS	intron	19469536	19469710	1	+	.	ID=g12396.t1.intron5;Parent=g12396.t1;
OY813000.1_Germaria_angustata_genome_assembly,_chromosome:_3	AUGUSTUS	CDS	19469711	19469902	1	+	0	ID=g12396.t1.CDS6;Parent=g12396.t1;
OY813000.1_Germaria_angustata_genome_assembly,_chromosome:_3	AUGUSTUS	exon	19469711	19469902	.	+	.	ID=g12396.t1.exon6;Parent=g12396.t1;
OY813000.1_Germaria_angustata_genome_assembly,_chromosome:_3	AUGUSTUS	intron	19469903	19469964	1	+	.	ID=g12396.t1.intron6;Parent=g12396.t1;
OY813000.1_Germaria_angustata_genome_assembly,_chromosome:_3	AUGUSTUS	CDS	19469965	19470118	1	+	0	ID=g12396.t1.CDS7;Parent=g12396.t1;
OY813000.1_Germaria_angustata_genome_assembly,_chromosome:_3	AUGUSTUS	exon	19469965	19470118	.	+	.	ID=g12396.t1.exon7;Parent=g12396.t1;
OY813000.1_Germaria_angustata_genome_assembly,_chromosome:_3	AUGUSTUS	intron	19470119	19470451	1	+	.	ID=g12396.t1.intron7;Parent=g12396.t1;
OY813000.1_Germaria_angustata_genome_assembly,_chromosome:_3	AUGUSTUS	CDS	19470452	19470544	1	+	2	ID=g12396.t1.CDS8;Parent=g12396.t1;
OY813000.1_Germaria_angustata_genome_assembly,_chromosome:_3	AUGUSTUS	exon	19470452	19470544	.	+	.	ID=g12396.t1.exon8;Parent=g12396.t1;
OY813000.1_Germaria_angustata_genome_assembly,_chromosome:_3	AUGUSTUS	intron	19470545	19470609	1	+	.	ID=g12396.t1.intron8;Parent=g12396.t1;
OY813000.1_Germaria_angustata_genome_assembly,_chromosome:_3	AUGUSTUS	CDS	19470610	19470907	1	+	2	ID=g12396.t1.CDS9;Parent=g12396.t1;
OY813000.1_Germaria_angustata_genome_assembly,_chromosome:_3	AUGUSTUS	exon	19470610	19470907	.	+	.	ID=g12396.t1.exon9;Parent=g12396.t1;
OY813000.1_Germaria_angustata_genome_assembly,_chromosome:_3	AUGUSTUS	intron	19470908	19472670	1	+	.	ID=g12396.t1.intron9;Parent=g12396.t1;
OY813000.1_Germaria_angustata_genome_assembly,_chromosome:_3	AUGUSTUS	CDS	19472671	19472875	1	+	1	ID=g12396.t1.CDS10;Parent=g12396.t1;
OY813000.1_Germaria_angustata_genome_assembly,_chromosome:_3	AUGUSTUS	exon	19472671	19472875	.	+	.	ID=g12396.t1.exon10;Parent=g12396.t1;
OY813000.1_Germaria_angustata_genome_assembly,_chromosome:_3	AUGUSTUS	intron	19472876	19472943	1	+	.	ID=g12396.t1.intron10;Parent=g12396.t1;
OY813000.1_Germaria_angustata_genome_assembly,_chromosome:_3	AUGUSTUS	CDS	19472944	19473119	1	+	0	ID=g12396.t1.CDS11;Parent=g12396.t1;
OY813000.1_Germaria_angustata_genome_assembly,_chromosome:_3	AUGUSTUS	exon	19472944	19473119	.	+	.	ID=g12396.t1.exon11;Parent=g12396.t1;
OY813000.1_Germaria_angustata_genome_assembly,_chromosome:_3	AUGUSTUS	intron	19473120	19473185	1	+	.	ID=g12396.t1.intron11;Parent=g12396.t1;
OY813000.1_Germaria_angustata_genome_assembly,_chromosome:_3	AUGUSTUS	CDS	19473186	19473311	1	+	1	ID=g12396.t1.CDS12;Parent=g12396.t1;
OY813000.1_Germaria_angustata_genome_assembly,_chromosome:_3	AUGUSTUS	exon	19473186	19473311	.	+	.	ID=g12396.t1.exon12;Parent=g12396.t1;
OY813000.1_Germaria_angustata_genome_assembly,_chromosome:_3	AUGUSTUS	intron	19473312	19473844	1	+	.	ID=g12396.t1.intron12;Parent=g12396.t1;
OY813000.1_Germaria_angustata_genome_assembly,_chromosome:_3	AUGUSTUS	CDS	19473845	19474046	1	+	1	ID=g12396.t1.CDS13;Parent=g12396.t1;
OY813000.1_Germaria_angustata_genome_assembly,_chromosome:_3	AUGUSTUS	exon	19473845	19474046	.	+	.	ID=g12396.t1.exon13;Parent=g12396.t1;
OY813000.1_Germaria_angustata_genome_assembly,_chromosome:_3	AUGUSTUS	stop_codon	19474044	19474046	.	+	0	ID=g12396.t1.stop1;Parent=g12396.t1;
OY813000.1_Germaria_angustata_genome_assembly,_chromosome:_3	AUGUSTUS	gene	19503217	19528912	.	+	.	ID=g12397;
OY813000.1_Germaria_angustata_genome_assembly,_chromosome:_3	AUGUSTUS	mRNA	19503217	19528912	1	+	.	ID=g12397.t1;Parent=g12397;
OY813000.1_Germaria_angustata_genome_assembly,_chromosome:_3	AUGUSTUS	start_codon	19503217	19503219	.	+	0	ID=g12397.t1.start1;Parent=g12397.t1;
OY813000.1_Germaria_angustata_genome_assembly,_chromosome:_3	AUGUSTUS	CDS	19503217	19503515	1	+	0	ID=g12397.t1.CDS1;Parent=g12397.t1;
OY813000.1_Germaria_angustata_genome_assembly,_chromosome:_3	AUGUSTUS	exon	19503217	19503515	.	+	.	ID=g12397.t1.exon1;Parent=g12397.t1;
OY813000.1_Germaria_angustata_genome_assembly,_chromosome:_3	AUGUSTUS	intron	19503516	19522978	1	+	.	ID=g12397.t1.intron1;Parent=g12397.t1;
OY813000.1_Germaria_angustata_genome_assembly,_chromosome:_3	AUGUSTUS	CDS	19522979	19523195	1	+	1	ID=g12397.t1.CDS2;Parent=g12397.t1;
OY813000.1_Germaria_angustata_genome_assembly,_chromosome:_3	AUGUSTUS	exon	19522979	19523195	.	+	.	ID=g12397.t1.exon2;Parent=g12397.t1;
OY813000.1_Germaria_angustata_genome_assembly,_chromosome:_3	AUGUSTUS	intron	19523196	19523331	1	+	.	ID=g12397.t1.intron2;Parent=g12397.t1;
OY813000.1_Germaria_angustata_genome_assembly,_chromosome:_3	AUGUSTUS	CDS	19523332	19523524	1	+	0	ID=g12397.t1.CDS3;Parent=g12397.t1;
OY813000.1_Germaria_angustata_genome_assembly,_chromosome:_3	AUGUSTUS	exon	19523332	19523524	.	+	.	ID=g12397.t1.exon3;Parent=g12397.t1;
OY813000.1_Germaria_angustata_genome_assembly,_chromosome:_3	AUGUSTUS	intron	19523525	19526940	1	+	.	ID=g12397.t1.intron3;Parent=g12397.t1;
OY813000.1_Germaria_angustata_genome_assembly,_chromosome:_3	AUGUSTUS	CDS	19526941	19527269	1	+	2	ID=g12397.t1.CDS4;Parent=g12397.t1;
OY813000.1_Germaria_angustata_genome_assembly,_chromosome:_3	AUGUSTUS	exon	19526941	19527269	.	+	.	ID=g12397.t1.exon4;Parent=g12397.t1;
OY813000.1_Germaria_angustata_genome_assembly,_chromosome:_3	AUGUSTUS	intron	19527270	19528663	1	+	.	ID=g12397.t1.intron4;Parent=g12397.t1;
OY813000.1_Germaria_angustata_genome_assembly,_chromosome:_3	AUGUSTUS	CDS	19528664	19528912	1	+	0	ID=g12397.t1.CDS5;Parent=g12397.t1;
OY813000.1_Germaria_angustata_genome_assembly,_chromosome:_3	AUGUSTUS	exon	19528664	19528912	.	+	.	ID=g12397.t1.exon5;Parent=g12397.t1;
OY813000.1_Germaria_angustata_genome_assembly,_chromosome:_3	AUGUSTUS	stop_codon	19528910	19528912	.	+	0	ID=g12397.t1.stop1;Parent=g12397.t1;
OY813000.1_Germaria_angustata_genome_assembly,_chromosome:_3	AUGUSTUS	gene	19534756	19541329	.	-	.	ID=g12398;
OY813000.1_Germaria_angustata_genome_assembly,_chromosome:_3	AUGUSTUS	mRNA	19534756	19541329	1	-	.	ID=g12398.t1;Parent=g12398;
OY813000.1_Germaria_angustata_genome_assembly,_chromosome:_3	AUGUSTUS	stop_codon	19534756	19534758	.	-	0	ID=g12398.t1.stop1;Parent=g12398.t1;
OY813000.1_Germaria_angustata_genome_assembly,_chromosome:_3	AUGUSTUS	CDS	19534756	19536241	1	-	1	ID=g12398.t1.CDS1;Parent=g12398.t1;
OY813000.1_Germaria_angustata_genome_assembly,_chromosome:_3	AUGUSTUS	exon	19534756	19536241	.	-	.	ID=g12398.t1.exon1;Parent=g12398.t1;
OY813000.1_Germaria_angustata_genome_assembly,_chromosome:_3	AUGUSTUS	intron	19536242	19538334	1	-	.	ID=g12398.t1.intron1;Parent=g12398.t1;
OY813000.1_Germaria_angustata_genome_assembly,_chromosome:_3	AUGUSTUS	CDS	19538335	19538549	1	-	0	ID=g12398.t1.CDS2;Parent=g12398.t1;
OY813000.1_Germaria_angustata_genome_assembly,_chromosome:_3	AUGUSTUS	exon	19538335	19538549	.	-	.	ID=g12398.t1.exon2;Parent=g12398.t1;
OY813000.1_Germaria_angustata_genome_assembly,_chromosome:_3	AUGUSTUS	intron	19538550	19541020	1	-	.	ID=g12398.t1.intron2;Parent=g12398.t1;
OY813000.1_Germaria_angustata_genome_assembly,_chromosome:_3	AUGUSTUS	CDS	19541021	19541329	1	-	0	ID=g12398.t1.CDS3;Parent=g12398.t1;
OY813000.1_Germaria_angustata_genome_assembly,_chromosome:_3	AUGUSTUS	exon	19541021	19541329	.	-	.	ID=g12398.t1.exon3;Parent=g12398.t1;
OY813000.1_Germaria_angustata_genome_assembly,_chromosome:_3	AUGUSTUS	start_codon	19541327	19541329	.	-	0	ID=g12398.t1.start1;Parent=g12398.t1;
OY813000.1_Germaria_angustata_genome_assembly,_chromosome:_3	AUGUSTUS	gene	19551815	19583647	.	-	.	ID=g12399;
OY813000.1_Germaria_angustata_genome_assembly,_chromosome:_3	AUGUSTUS	mRNA	19551815	19583647	0.52	-	.	ID=g12399.t1;Parent=g12399;
OY813000.1_Germaria_angustata_genome_assembly,_chromosome:_3	AUGUSTUS	stop_codon	19551815	19551817	.	-	0	ID=g12399.t1.stop1;Parent=g12399.t1;
OY813000.1_Germaria_angustata_genome_assembly,_chromosome:_3	AUGUSTUS	CDS	19551815	19552113	1	-	2	ID=g12399.t1.CDS1;Parent=g12399.t1;
OY813000.1_Germaria_angustata_genome_assembly,_chromosome:_3	AUGUSTUS	exon	19551815	19552113	.	-	.	ID=g12399.t1.exon1;Parent=g12399.t1;
OY813000.1_Germaria_angustata_genome_assembly,_chromosome:_3	AUGUSTUS	intron	19552114	19552179	1	-	.	ID=g12399.t1.intron1;Parent=g12399.t1;
OY813000.1_Germaria_angustata_genome_assembly,_chromosome:_3	AUGUSTUS	CDS	19552180	19552339	1	-	0	ID=g12399.t1.CDS2;Parent=g12399.t1;
OY813000.1_Germaria_angustata_genome_assembly,_chromosome:_3	AUGUSTUS	exon	19552180	19552339	.	-	.	ID=g12399.t1.exon2;Parent=g12399.t1;
OY813000.1_Germaria_angustata_genome_assembly,_chromosome:_3	AUGUSTUS	intron	19552340	19552397	1	-	.	ID=g12399.t1.intron2;Parent=g12399.t1;
OY813000.1_Germaria_angustata_genome_assembly,_chromosome:_3	AUGUSTUS	CDS	19552398	19552510	1	-	2	ID=g12399.t1.CDS3;Parent=g12399.t1;
OY813000.1_Germaria_angustata_genome_assembly,_chromosome:_3	AUGUSTUS	exon	19552398	19552510	.	-	.	ID=g12399.t1.exon3;Parent=g12399.t1;
OY813000.1_Germaria_angustata_genome_assembly,_chromosome:_3	AUGUSTUS	intron	19552511	19552575	1	-	.	ID=g12399.t1.intron3;Parent=g12399.t1;
OY813000.1_Germaria_angustata_genome_assembly,_chromosome:_3	AUGUSTUS	CDS	19552576	19552738	1	-	0	ID=g12399.t1.CDS4;Parent=g12399.t1;
OY813000.1_Germaria_angustata_genome_assembly,_chromosome:_3	AUGUSTUS	exon	19552576	19552738	.	-	.	ID=g12399.t1.exon4;Parent=g12399.t1;
OY813000.1_Germaria_angustata_genome_assembly,_chromosome:_3	AUGUSTUS	intron	19552739	19552806	1	-	.	ID=g12399.t1.intron4;Parent=g12399.t1;
OY813000.1_Germaria_angustata_genome_assembly,_chromosome:_3	AUGUSTUS	CDS	19552807	19552923	1	-	0	ID=g12399.t1.CDS5;Parent=g12399.t1;
OY813000.1_Germaria_angustata_genome_assembly,_chromosome:_3	AUGUSTUS	exon	19552807	19552923	.	-	.	ID=g12399.t1.exon5;Parent=g12399.t1;
OY813000.1_Germaria_angustata_genome_assembly,_chromosome:_3	AUGUSTUS	intron	19552924	19554059	1	-	.	ID=g12399.t1.intron5;Parent=g12399.t1;
OY813000.1_Germaria_angustata_genome_assembly,_chromosome:_3	AUGUSTUS	CDS	19554060	19554420	1	-	1	ID=g12399.t1.CDS6;Parent=g12399.t1;
OY813000.1_Germaria_angustata_genome_assembly,_chromosome:_3	AUGUSTUS	exon	19554060	19554420	.	-	.	ID=g12399.t1.exon6;Parent=g12399.t1;
OY813000.1_Germaria_angustata_genome_assembly,_chromosome:_3	AUGUSTUS	intron	19554421	19554483	1	-	.	ID=g12399.t1.intron6;Parent=g12399.t1;
OY813000.1_Germaria_angustata_genome_assembly,_chromosome:_3	AUGUSTUS	CDS	19554484	19554704	1	-	0	ID=g12399.t1.CDS7;Parent=g12399.t1;
OY813000.1_Germaria_angustata_genome_assembly,_chromosome:_3	AUGUSTUS	exon	19554484	19554704	.	-	.	ID=g12399.t1.exon7;Parent=g12399.t1;
OY813000.1_Germaria_angustata_genome_assembly,_chromosome:_3	AUGUSTUS	intron	19554705	19557411	1	-	.	ID=g12399.t1.intron7;Parent=g12399.t1;
OY813000.1_Germaria_angustata_genome_assembly,_chromosome:_3	AUGUSTUS	CDS	19557412	19557519	1	-	0	ID=g12399.t1.CDS8;Parent=g12399.t1;
OY813000.1_Germaria_angustata_genome_assembly,_chromosome:_3	AUGUSTUS	exon	19557412	19557519	.	-	.	ID=g12399.t1.exon8;Parent=g12399.t1;
OY813000.1_Germaria_angustata_genome_assembly,_chromosome:_3	AUGUSTUS	intron	19557520	19560033	1	-	.	ID=g12399.t1.intron8;Parent=g12399.t1;
OY813000.1_Germaria_angustata_genome_assembly,_chromosome:_3	AUGUSTUS	CDS	19560034	19560144	1	-	0	ID=g12399.t1.CDS9;Parent=g12399.t1;
OY813000.1_Germaria_angustata_genome_assembly,_chromosome:_3	AUGUSTUS	exon	19560034	19560144	.	-	.	ID=g12399.t1.exon9;Parent=g12399.t1;
OY813000.1_Germaria_angustata_genome_assembly,_chromosome:_3	AUGUSTUS	intron	19560145	19561483	1	-	.	ID=g12399.t1.intron9;Parent=g12399.t1;
OY813000.1_Germaria_angustata_genome_assembly,_chromosome:_3	AUGUSTUS	CDS	19561484	19561798	1	-	0	ID=g12399.t1.CDS10;Parent=g12399.t1;
OY813000.1_Germaria_angustata_genome_assembly,_chromosome:_3	AUGUSTUS	exon	19561484	19561798	.	-	.	ID=g12399.t1.exon10;Parent=g12399.t1;
OY813000.1_Germaria_angustata_genome_assembly,_chromosome:_3	AUGUSTUS	intron	19561799	19563465	1	-	.	ID=g12399.t1.intron10;Parent=g12399.t1;
OY813000.1_Germaria_angustata_genome_assembly,_chromosome:_3	AUGUSTUS	CDS	19563466	19564275	0.99	-	0	ID=g12399.t1.CDS11;Parent=g12399.t1;
OY813000.1_Germaria_angustata_genome_assembly,_chromosome:_3	AUGUSTUS	exon	19563466	19564275	.	-	.	ID=g12399.t1.exon11;Parent=g12399.t1;
OY813000.1_Germaria_angustata_genome_assembly,_chromosome:_3	AUGUSTUS	intron	19564276	19569432	0.99	-	.	ID=g12399.t1.intron11;Parent=g12399.t1;
OY813000.1_Germaria_angustata_genome_assembly,_chromosome:_3	AUGUSTUS	CDS	19569433	19569621	0.98	-	0	ID=g12399.t1.CDS12;Parent=g12399.t1;
OY813000.1_Germaria_angustata_genome_assembly,_chromosome:_3	AUGUSTUS	exon	19569433	19569621	.	-	.	ID=g12399.t1.exon12;Parent=g12399.t1;
OY813000.1_Germaria_angustata_genome_assembly,_chromosome:_3	AUGUSTUS	intron	19569622	19576271	0.55	-	.	ID=g12399.t1.intron12;Parent=g12399.t1;
OY813000.1_Germaria_angustata_genome_assembly,_chromosome:_3	AUGUSTUS	CDS	19576272	19576467	1	-	1	ID=g12399.t1.CDS13;Parent=g12399.t1;
OY813000.1_Germaria_angustata_genome_assembly,_chromosome:_3	AUGUSTUS	exon	19576272	19576467	.	-	.	ID=g12399.t1.exon13;Parent=g12399.t1;
OY813000.1_Germaria_angustata_genome_assembly,_chromosome:_3	AUGUSTUS	intron	19576468	19580210	1	-	.	ID=g12399.t1.intron13;Parent=g12399.t1;
OY813000.1_Germaria_angustata_genome_assembly,_chromosome:_3	AUGUSTUS	CDS	19580211	19580301	1	-	2	ID=g12399.t1.CDS14;Parent=g12399.t1;
OY813000.1_Germaria_angustata_genome_assembly,_chromosome:_3	AUGUSTUS	exon	19580211	19580301	.	-	.	ID=g12399.t1.exon14;Parent=g12399.t1;
OY813000.1_Germaria_angustata_genome_assembly,_chromosome:_3	AUGUSTUS	intron	19580302	19580399	1	-	.	ID=g12399.t1.intron14;Parent=g12399.t1;
OY813000.1_Germaria_angustata_genome_assembly,_chromosome:_3	AUGUSTUS	CDS	19580400	19580556	1	-	0	ID=g12399.t1.CDS15;Parent=g12399.t1;
OY813000.1_Germaria_angustata_genome_assembly,_chromosome:_3	AUGUSTUS	exon	19580400	19580556	.	-	.	ID=g12399.t1.exon15;Parent=g12399.t1;
OY813000.1_Germaria_angustata_genome_assembly,_chromosome:_3	AUGUSTUS	intron	19580557	19583452	1	-	.	ID=g12399.t1.intron15;Parent=g12399.t1;
OY813000.1_Germaria_angustata_genome_assembly,_chromosome:_3	AUGUSTUS	CDS	19583453	19583647	0.97	-	0	ID=g12399.t1.CDS16;Parent=g12399.t1;
OY813000.1_Germaria_angustata_genome_assembly,_chromosome:_3	AUGUSTUS	exon	19583453	19583647	.	-	.	ID=g12399.t1.exon16;Parent=g12399.t1;
OY813000.1_Germaria_angustata_genome_assembly,_chromosome:_3	AUGUSTUS	start_codon	19583645	19583647	.	-	0	ID=g12399.t1.start1;Parent=g12399.t1;
OY813000.1_Germaria_angustata_genome_assembly,_chromosome:_3	AUGUSTUS	gene	19595214	19596413	.	-	.	ID=g12400;
OY813000.1_Germaria_angustata_genome_assembly,_chromosome:_3	AUGUSTUS	mRNA	19595214	19596413	1	-	.	ID=g12400.t1;Parent=g12400;
OY813000.1_Germaria_angustata_genome_assembly,_chromosome:_3	AUGUSTUS	stop_codon	19595214	19595216	.	-	0	ID=g12400.t1.stop1;Parent=g12400.t1;
OY813000.1_Germaria_angustata_genome_assembly,_chromosome:_3	AUGUSTUS	CDS	19595214	19595420	1	-	0	ID=g12400.t1.CDS1;Parent=g12400.t1;
OY813000.1_Germaria_angustata_genome_assembly,_chromosome:_3	AUGUSTUS	exon	19595214	19595420	.	-	.	ID=g12400.t1.exon1;Parent=g12400.t1;
OY813000.1_Germaria_angustata_genome_assembly,_chromosome:_3	AUGUSTUS	intron	19595421	19596257	1	-	.	ID=g12400.t1.intron1;Parent=g12400.t1;
OY813000.1_Germaria_angustata_genome_assembly,_chromosome:_3	AUGUSTUS	CDS	19596258	19596413	1	-	0	ID=g12400.t1.CDS2;Parent=g12400.t1;
OY813000.1_Germaria_angustata_genome_assembly,_chromosome:_3	AUGUSTUS	exon	19596258	19596413	.	-	.	ID=g12400.t1.exon2;Parent=g12400.t1;
OY813000.1_Germaria_angustata_genome_assembly,_chromosome:_3	AUGUSTUS	start_codon	19596411	19596413	.	-	0	ID=g12400.t1.start1;Parent=g12400.t1;
OY813000.1_Germaria_angustata_genome_assembly,_chromosome:_3	AUGUSTUS	gene	19612717	19622871	.	-	.	ID=g12401;
OY813000.1_Germaria_angustata_genome_assembly,_chromosome:_3	AUGUSTUS	mRNA	19612717	19622871	0.27	-	.	ID=g12401.t1;Parent=g12401;
OY813000.1_Germaria_angustata_genome_assembly,_chromosome:_3	AUGUSTUS	stop_codon	19612717	19612719	.	-	0	ID=g12401.t1.stop1;Parent=g12401.t1;
OY813000.1_Germaria_angustata_genome_assembly,_chromosome:_3	AUGUSTUS	CDS	19612717	19612891	1	-	1	ID=g12401.t1.CDS1;Parent=g12401.t1;
OY813000.1_Germaria_angustata_genome_assembly,_chromosome:_3	AUGUSTUS	exon	19612717	19612891	.	-	.	ID=g12401.t1.exon1;Parent=g12401.t1;
OY813000.1_Germaria_angustata_genome_assembly,_chromosome:_3	AUGUSTUS	intron	19612892	19612966	1	-	.	ID=g12401.t1.intron1;Parent=g12401.t1;
OY813000.1_Germaria_angustata_genome_assembly,_chromosome:_3	AUGUSTUS	CDS	19612967	19613415	1	-	0	ID=g12401.t1.CDS2;Parent=g12401.t1;
OY813000.1_Germaria_angustata_genome_assembly,_chromosome:_3	AUGUSTUS	exon	19612967	19613415	.	-	.	ID=g12401.t1.exon2;Parent=g12401.t1;
OY813000.1_Germaria_angustata_genome_assembly,_chromosome:_3	AUGUSTUS	intron	19613416	19617040	1	-	.	ID=g12401.t1.intron2;Parent=g12401.t1;
OY813000.1_Germaria_angustata_genome_assembly,_chromosome:_3	AUGUSTUS	CDS	19617041	19617161	1	-	1	ID=g12401.t1.CDS3;Parent=g12401.t1;
OY813000.1_Germaria_angustata_genome_assembly,_chromosome:_3	AUGUSTUS	exon	19617041	19617161	.	-	.	ID=g12401.t1.exon3;Parent=g12401.t1;
OY813000.1_Germaria_angustata_genome_assembly,_chromosome:_3	AUGUSTUS	intron	19617162	19617257	1	-	.	ID=g12401.t1.intron3;Parent=g12401.t1;
OY813000.1_Germaria_angustata_genome_assembly,_chromosome:_3	AUGUSTUS	CDS	19617258	19617439	1	-	0	ID=g12401.t1.CDS4;Parent=g12401.t1;
OY813000.1_Germaria_angustata_genome_assembly,_chromosome:_3	AUGUSTUS	exon	19617258	19617439	.	-	.	ID=g12401.t1.exon4;Parent=g12401.t1;
OY813000.1_Germaria_angustata_genome_assembly,_chromosome:_3	AUGUSTUS	intron	19617440	19617548	1	-	.	ID=g12401.t1.intron4;Parent=g12401.t1;
OY813000.1_Germaria_angustata_genome_assembly,_chromosome:_3	AUGUSTUS	CDS	19617549	19617685	1	-	2	ID=g12401.t1.CDS5;Parent=g12401.t1;
OY813000.1_Germaria_angustata_genome_assembly,_chromosome:_3	AUGUSTUS	exon	19617549	19617685	.	-	.	ID=g12401.t1.exon5;Parent=g12401.t1;
OY813000.1_Germaria_angustata_genome_assembly,_chromosome:_3	AUGUSTUS	intron	19617686	19617783	1	-	.	ID=g12401.t1.intron5;Parent=g12401.t1;
OY813000.1_Germaria_angustata_genome_assembly,_chromosome:_3	AUGUSTUS	CDS	19617784	19617935	1	-	1	ID=g12401.t1.CDS6;Parent=g12401.t1;
OY813000.1_Germaria_angustata_genome_assembly,_chromosome:_3	AUGUSTUS	exon	19617784	19617935	.	-	.	ID=g12401.t1.exon6;Parent=g12401.t1;
OY813000.1_Germaria_angustata_genome_assembly,_chromosome:_3	AUGUSTUS	intron	19617936	19617998	1	-	.	ID=g12401.t1.intron6;Parent=g12401.t1;
OY813000.1_Germaria_angustata_genome_assembly,_chromosome:_3	AUGUSTUS	CDS	19617999	19618136	0.67	-	1	ID=g12401.t1.CDS7;Parent=g12401.t1;
OY813000.1_Germaria_angustata_genome_assembly,_chromosome:_3	AUGUSTUS	exon	19617999	19618136	.	-	.	ID=g12401.t1.exon7;Parent=g12401.t1;
OY813000.1_Germaria_angustata_genome_assembly,_chromosome:_3	AUGUSTUS	intron	19618137	19622827	0.27	-	.	ID=g12401.t1.intron7;Parent=g12401.t1;
OY813000.1_Germaria_angustata_genome_assembly,_chromosome:_3	AUGUSTUS	CDS	19622828	19622871	0.38	-	0	ID=g12401.t1.CDS8;Parent=g12401.t1;
OY813000.1_Germaria_angustata_genome_assembly,_chromosome:_3	AUGUSTUS	exon	19622828	19622871	.	-	.	ID=g12401.t1.exon8;Parent=g12401.t1;
OY813000.1_Germaria_angustata_genome_assembly,_chromosome:_3	AUGUSTUS	start_codon	19622869	19622871	.	-	0	ID=g12401.t1.start1;Parent=g12401.t1;
OY813000.1_Germaria_angustata_genome_assembly,_chromosome:_3	AUGUSTUS	gene	19624266	19625531	.	-	.	ID=g12402;
OY813000.1_Germaria_angustata_genome_assembly,_chromosome:_3	AUGUSTUS	mRNA	19624266	19625531	1	-	.	ID=g12402.t1;Parent=g12402;
OY813000.1_Germaria_angustata_genome_assembly,_chromosome:_3	AUGUSTUS	stop_codon	19624266	19624268	.	-	0	ID=g12402.t1.stop1;Parent=g12402.t1;
OY813000.1_Germaria_angustata_genome_assembly,_chromosome:_3	AUGUSTUS	CDS	19624266	19625531	1	-	0	ID=g12402.t1.CDS1;Parent=g12402.t1;
OY813000.1_Germaria_angustata_genome_assembly,_chromosome:_3	AUGUSTUS	exon	19624266	19625531	.	-	.	ID=g12402.t1.exon1;Parent=g12402.t1;
OY813000.1_Germaria_angustata_genome_assembly,_chromosome:_3	AUGUSTUS	start_codon	19625529	19625531	.	-	0	ID=g12402.t1.start1;Parent=g12402.t1;
OY813000.1_Germaria_angustata_genome_assembly,_chromosome:_3	AUGUSTUS	gene	19633544	19641612	.	-	.	ID=g12403;
OY813000.1_Germaria_angustata_genome_assembly,_chromosome:_3	AUGUSTUS	mRNA	19633544	19641612	0.98	-	.	ID=g12403.t1;Parent=g12403;
OY813000.1_Germaria_angustata_genome_assembly,_chromosome:_3	AUGUSTUS	stop_codon	19633544	19633546	.	-	0	ID=g12403.t1.stop1;Parent=g12403.t1;
OY813000.1_Germaria_angustata_genome_assembly,_chromosome:_3	AUGUSTUS	CDS	19633544	19634479	1	-	0	ID=g12403.t1.CDS1;Parent=g12403.t1;
OY813000.1_Germaria_angustata_genome_assembly,_chromosome:_3	AUGUSTUS	exon	19633544	19634479	.	-	.	ID=g12403.t1.exon1;Parent=g12403.t1;
OY813000.1_Germaria_angustata_genome_assembly,_chromosome:_3	AUGUSTUS	intron	19634480	19634534	1	-	.	ID=g12403.t1.intron1;Parent=g12403.t1;
OY813000.1_Germaria_angustata_genome_assembly,_chromosome:_3	AUGUSTUS	CDS	19634535	19634703	1	-	1	ID=g12403.t1.CDS2;Parent=g12403.t1;
OY813000.1_Germaria_angustata_genome_assembly,_chromosome:_3	AUGUSTUS	exon	19634535	19634703	.	-	.	ID=g12403.t1.exon2;Parent=g12403.t1;
OY813000.1_Germaria_angustata_genome_assembly,_chromosome:_3	AUGUSTUS	intron	19634704	19635870	1	-	.	ID=g12403.t1.intron2;Parent=g12403.t1;
OY813000.1_Germaria_angustata_genome_assembly,_chromosome:_3	AUGUSTUS	CDS	19635871	19636625	0.98	-	0	ID=g12403.t1.CDS3;Parent=g12403.t1;
OY813000.1_Germaria_angustata_genome_assembly,_chromosome:_3	AUGUSTUS	exon	19635871	19636625	.	-	.	ID=g12403.t1.exon3;Parent=g12403.t1;
OY813000.1_Germaria_angustata_genome_assembly,_chromosome:_3	AUGUSTUS	intron	19636626	19638137	0.98	-	.	ID=g12403.t1.intron3;Parent=g12403.t1;
OY813000.1_Germaria_angustata_genome_assembly,_chromosome:_3	AUGUSTUS	CDS	19638138	19638440	1	-	0	ID=g12403.t1.CDS4;Parent=g12403.t1;
OY813000.1_Germaria_angustata_genome_assembly,_chromosome:_3	AUGUSTUS	exon	19638138	19638440	.	-	.	ID=g12403.t1.exon4;Parent=g12403.t1;
OY813000.1_Germaria_angustata_genome_assembly,_chromosome:_3	AUGUSTUS	intron	19638441	19638514	1	-	.	ID=g12403.t1.intron4;Parent=g12403.t1;
OY813000.1_Germaria_angustata_genome_assembly,_chromosome:_3	AUGUSTUS	CDS	19638515	19638915	1	-	2	ID=g12403.t1.CDS5;Parent=g12403.t1;
OY813000.1_Germaria_angustata_genome_assembly,_chromosome:_3	AUGUSTUS	exon	19638515	19638915	.	-	.	ID=g12403.t1.exon5;Parent=g12403.t1;
OY813000.1_Germaria_angustata_genome_assembly,_chromosome:_3	AUGUSTUS	intron	19638916	19638975	1	-	.	ID=g12403.t1.intron5;Parent=g12403.t1;
OY813000.1_Germaria_angustata_genome_assembly,_chromosome:_3	AUGUSTUS	CDS	19638976	19639236	1	-	2	ID=g12403.t1.CDS6;Parent=g12403.t1;
OY813000.1_Germaria_angustata_genome_assembly,_chromosome:_3	AUGUSTUS	exon	19638976	19639236	.	-	.	ID=g12403.t1.exon6;Parent=g12403.t1;
OY813000.1_Germaria_angustata_genome_assembly,_chromosome:_3	AUGUSTUS	intron	19639237	19640546	1	-	.	ID=g12403.t1.intron6;Parent=g12403.t1;
OY813000.1_Germaria_angustata_genome_assembly,_chromosome:_3	AUGUSTUS	CDS	19640547	19640745	1	-	0	ID=g12403.t1.CDS7;Parent=g12403.t1;
OY813000.1_Germaria_angustata_genome_assembly,_chromosome:_3	AUGUSTUS	exon	19640547	19640745	.	-	.	ID=g12403.t1.exon7;Parent=g12403.t1;
OY813000.1_Germaria_angustata_genome_assembly,_chromosome:_3	AUGUSTUS	intron	19640746	19640816	1	-	.	ID=g12403.t1.intron7;Parent=g12403.t1;
OY813000.1_Germaria_angustata_genome_assembly,_chromosome:_3	AUGUSTUS	CDS	19640817	19640919	1	-	1	ID=g12403.t1.CDS8;Parent=g12403.t1;
OY813000.1_Germaria_angustata_genome_assembly,_chromosome:_3	AUGUSTUS	exon	19640817	19640919	.	-	.	ID=g12403.t1.exon8;Parent=g12403.t1;
OY813000.1_Germaria_angustata_genome_assembly,_chromosome:_3	AUGUSTUS	intron	19640920	19640982	1	-	.	ID=g12403.t1.intron8;Parent=g12403.t1;
OY813000.1_Germaria_angustata_genome_assembly,_chromosome:_3	AUGUSTUS	CDS	19640983	19641353	1	-	0	ID=g12403.t1.CDS9;Parent=g12403.t1;
OY813000.1_Germaria_angustata_genome_assembly,_chromosome:_3	AUGUSTUS	exon	19640983	19641353	.	-	.	ID=g12403.t1.exon9;Parent=g12403.t1;
OY813000.1_Germaria_angustata_genome_assembly,_chromosome:_3	AUGUSTUS	intron	19641354	19641429	1	-	.	ID=g12403.t1.intron9;Parent=g12403.t1;
OY813000.1_Germaria_angustata_genome_assembly,_chromosome:_3	AUGUSTUS	CDS	19641430	19641612	1	-	0	ID=g12403.t1.CDS10;Parent=g12403.t1;
OY813000.1_Germaria_angustata_genome_assembly,_chromosome:_3	AUGUSTUS	exon	19641430	19641612	.	-	.	ID=g12403.t1.exon10;Parent=g12403.t1;
OY813000.1_Germaria_angustata_genome_assembly,_chromosome:_3	AUGUSTUS	start_codon	19641610	19641612	.	-	0	ID=g12403.t1.start1;Parent=g12403.t1;
OY813000.1_Germaria_angustata_genome_assembly,_chromosome:_3	AUGUSTUS	gene	19719669	19722697	.	+	.	ID=g12404;
OY813000.1_Germaria_angustata_genome_assembly,_chromosome:_3	AUGUSTUS	mRNA	19719669	19722697	1	+	.	ID=g12404.t1;Parent=g12404;
OY813000.1_Germaria_angustata_genome_assembly,_chromosome:_3	AUGUSTUS	start_codon	19719669	19719671	.	+	0	ID=g12404.t1.start1;Parent=g12404.t1;
OY813000.1_Germaria_angustata_genome_assembly,_chromosome:_3	AUGUSTUS	CDS	19719669	19719731	1	+	0	ID=g12404.t1.CDS1;Parent=g12404.t1;
OY813000.1_Germaria_angustata_genome_assembly,_chromosome:_3	AUGUSTUS	exon	19719669	19719731	.	+	.	ID=g12404.t1.exon1;Parent=g12404.t1;
OY813000.1_Germaria_angustata_genome_assembly,_chromosome:_3	AUGUSTUS	intron	19719732	19719794	1	+	.	ID=g12404.t1.intron1;Parent=g12404.t1;
OY813000.1_Germaria_angustata_genome_assembly,_chromosome:_3	AUGUSTUS	CDS	19719795	19720082	1	+	0	ID=g12404.t1.CDS2;Parent=g12404.t1;
OY813000.1_Germaria_angustata_genome_assembly,_chromosome:_3	AUGUSTUS	exon	19719795	19720082	.	+	.	ID=g12404.t1.exon2;Parent=g12404.t1;
OY813000.1_Germaria_angustata_genome_assembly,_chromosome:_3	AUGUSTUS	intron	19720083	19722544	1	+	.	ID=g12404.t1.intron2;Parent=g12404.t1;
OY813000.1_Germaria_angustata_genome_assembly,_chromosome:_3	AUGUSTUS	CDS	19722545	19722697	1	+	0	ID=g12404.t1.CDS3;Parent=g12404.t1;
OY813000.1_Germaria_angustata_genome_assembly,_chromosome:_3	AUGUSTUS	exon	19722545	19722697	.	+	.	ID=g12404.t1.exon3;Parent=g12404.t1;
OY813000.1_Germaria_angustata_genome_assembly,_chromosome:_3	AUGUSTUS	stop_codon	19722695	19722697	.	+	0	ID=g12404.t1.stop1;Parent=g12404.t1;
OY813000.1_Germaria_angustata_genome_assembly,_chromosome:_3	AUGUSTUS	gene	19728187	19755773	.	-	.	ID=g12405;
OY813000.1_Germaria_angustata_genome_assembly,_chromosome:_3	AUGUSTUS	mRNA	19728187	19755773	.	-	.	ID=g12405.t1;Parent=g12405;
OY813000.1_Germaria_angustata_genome_assembly,_chromosome:_3	AUGUSTUS	stop_codon	19728187	19728189	.	-	0	ID=g12405.t1.stop1;Parent=g12405.t1;
OY813000.1_Germaria_angustata_genome_assembly,_chromosome:_3	AUGUSTUS	CDS	19728187	19728376	1	-	1	ID=g12405.t1.CDS1;Parent=g12405.t1;
OY813000.1_Germaria_angustata_genome_assembly,_chromosome:_3	AUGUSTUS	exon	19728187	19728376	.	-	.	ID=g12405.t1.exon1;Parent=g12405.t1;
OY813000.1_Germaria_angustata_genome_assembly,_chromosome:_3	AUGUSTUS	intron	19728377	19730037	1	-	.	ID=g12405.t1.intron1;Parent=g12405.t1;
OY813000.1_Germaria_angustata_genome_assembly,_chromosome:_3	AUGUSTUS	CDS	19730038	19730250	1	-	1	ID=g12405.t1.CDS2;Parent=g12405.t1;
OY813000.1_Germaria_angustata_genome_assembly,_chromosome:_3	AUGUSTUS	exon	19730038	19730250	.	-	.	ID=g12405.t1.exon2;Parent=g12405.t1;
OY813000.1_Germaria_angustata_genome_assembly,_chromosome:_3	AUGUSTUS	intron	19730251	19735108	.	-	.	ID=g12405.t1.intron2;Parent=g12405.t1;
OY813000.1_Germaria_angustata_genome_assembly,_chromosome:_3	AUGUSTUS	CDS	19735109	19735271	1	-	2	ID=g12405.t1.CDS3;Parent=g12405.t1;
OY813000.1_Germaria_angustata_genome_assembly,_chromosome:_3	AUGUSTUS	exon	19735109	19735271	.	-	.	ID=g12405.t1.exon3;Parent=g12405.t1;
OY813000.1_Germaria_angustata_genome_assembly,_chromosome:_3	AUGUSTUS	intron	19735272	19738007	.	-	.	ID=g12405.t1.intron3;Parent=g12405.t1;
OY813000.1_Germaria_angustata_genome_assembly,_chromosome:_3	AUGUSTUS	CDS	19738008	19738216	0.87	-	1	ID=g12405.t1.CDS4;Parent=g12405.t1;
OY813000.1_Germaria_angustata_genome_assembly,_chromosome:_3	AUGUSTUS	exon	19738008	19738216	.	-	.	ID=g12405.t1.exon4;Parent=g12405.t1;
OY813000.1_Germaria_angustata_genome_assembly,_chromosome:_3	AUGUSTUS	intron	19738217	19755735	0.06	-	.	ID=g12405.t1.intron4;Parent=g12405.t1;
OY813000.1_Germaria_angustata_genome_assembly,_chromosome:_3	AUGUSTUS	CDS	19755736	19755773	0.06	-	0	ID=g12405.t1.CDS5;Parent=g12405.t1;
OY813000.1_Germaria_angustata_genome_assembly,_chromosome:_3	AUGUSTUS	exon	19755736	19755773	.	-	.	ID=g12405.t1.exon5;Parent=g12405.t1;
OY813000.1_Germaria_angustata_genome_assembly,_chromosome:_3	AUGUSTUS	start_codon	19755771	19755773	.	-	0	ID=g12405.t1.start1;Parent=g12405.t1;
OY813000.1_Germaria_angustata_genome_assembly,_chromosome:_3	AUGUSTUS	gene	19757252	19775386	.	-	.	ID=g12406;
OY813000.1_Germaria_angustata_genome_assembly,_chromosome:_3	AUGUSTUS	mRNA	19757252	19775386	1	-	.	ID=g12406.t1;Parent=g12406;
OY813000.1_Germaria_angustata_genome_assembly,_chromosome:_3	AUGUSTUS	stop_codon	19757252	19757254	.	-	0	ID=g12406.t1.stop1;Parent=g12406.t1;
OY813000.1_Germaria_angustata_genome_assembly,_chromosome:_3	AUGUSTUS	CDS	19757252	19758054	1	-	2	ID=g12406.t1.CDS1;Parent=g12406.t1;
OY813000.1_Germaria_angustata_genome_assembly,_chromosome:_3	AUGUSTUS	exon	19757252	19758054	.	-	.	ID=g12406.t1.exon1;Parent=g12406.t1;
OY813000.1_Germaria_angustata_genome_assembly,_chromosome:_3	AUGUSTUS	intron	19758055	19758129	1	-	.	ID=g12406.t1.intron1;Parent=g12406.t1;
OY813000.1_Germaria_angustata_genome_assembly,_chromosome:_3	AUGUSTUS	CDS	19758130	19758704	1	-	1	ID=g12406.t1.CDS2;Parent=g12406.t1;
OY813000.1_Germaria_angustata_genome_assembly,_chromosome:_3	AUGUSTUS	exon	19758130	19758704	.	-	.	ID=g12406.t1.exon2;Parent=g12406.t1;
OY813000.1_Germaria_angustata_genome_assembly,_chromosome:_3	AUGUSTUS	intron	19758705	19768552	1	-	.	ID=g12406.t1.intron2;Parent=g12406.t1;
OY813000.1_Germaria_angustata_genome_assembly,_chromosome:_3	AUGUSTUS	CDS	19768553	19768611	1	-	0	ID=g12406.t1.CDS3;Parent=g12406.t1;
OY813000.1_Germaria_angustata_genome_assembly,_chromosome:_3	AUGUSTUS	exon	19768553	19768611	.	-	.	ID=g12406.t1.exon3;Parent=g12406.t1;
OY813000.1_Germaria_angustata_genome_assembly,_chromosome:_3	AUGUSTUS	intron	19768612	19773677	1	-	.	ID=g12406.t1.intron3;Parent=g12406.t1;
OY813000.1_Germaria_angustata_genome_assembly,_chromosome:_3	AUGUSTUS	CDS	19773678	19774021	1	-	2	ID=g12406.t1.CDS4;Parent=g12406.t1;
OY813000.1_Germaria_angustata_genome_assembly,_chromosome:_3	AUGUSTUS	exon	19773678	19774021	.	-	.	ID=g12406.t1.exon4;Parent=g12406.t1;
OY813000.1_Germaria_angustata_genome_assembly,_chromosome:_3	AUGUSTUS	intron	19774022	19775361	1	-	.	ID=g12406.t1.intron4;Parent=g12406.t1;
OY813000.1_Germaria_angustata_genome_assembly,_chromosome:_3	AUGUSTUS	CDS	19775362	19775386	1	-	0	ID=g12406.t1.CDS5;Parent=g12406.t1;
OY813000.1_Germaria_angustata_genome_assembly,_chromosome:_3	AUGUSTUS	exon	19775362	19775386	.	-	.	ID=g12406.t1.exon5;Parent=g12406.t1;
OY813000.1_Germaria_angustata_genome_assembly,_chromosome:_3	AUGUSTUS	start_codon	19775384	19775386	.	-	0	ID=g12406.t1.start1;Parent=g12406.t1;
OY813000.1_Germaria_angustata_genome_assembly,_chromosome:_3	AUGUSTUS	gene	19792525	19796037	.	+	.	ID=g12407;
OY813000.1_Germaria_angustata_genome_assembly,_chromosome:_3	AUGUSTUS	mRNA	19792525	19796037	1	+	.	ID=g12407.t1;Parent=g12407;
OY813000.1_Germaria_angustata_genome_assembly,_chromosome:_3	AUGUSTUS	start_codon	19792525	19792527	.	+	0	ID=g12407.t1.start1;Parent=g12407.t1;
OY813000.1_Germaria_angustata_genome_assembly,_chromosome:_3	AUGUSTUS	CDS	19792525	19792630	1	+	0	ID=g12407.t1.CDS1;Parent=g12407.t1;
OY813000.1_Germaria_angustata_genome_assembly,_chromosome:_3	AUGUSTUS	exon	19792525	19792630	.	+	.	ID=g12407.t1.exon1;Parent=g12407.t1;
OY813000.1_Germaria_angustata_genome_assembly,_chromosome:_3	AUGUSTUS	intron	19792631	19792694	1	+	.	ID=g12407.t1.intron1;Parent=g12407.t1;
OY813000.1_Germaria_angustata_genome_assembly,_chromosome:_3	AUGUSTUS	CDS	19792695	19793137	1	+	2	ID=g12407.t1.CDS2;Parent=g12407.t1;
OY813000.1_Germaria_angustata_genome_assembly,_chromosome:_3	AUGUSTUS	exon	19792695	19793137	.	+	.	ID=g12407.t1.exon2;Parent=g12407.t1;
OY813000.1_Germaria_angustata_genome_assembly,_chromosome:_3	AUGUSTUS	intron	19793138	19793186	1	+	.	ID=g12407.t1.intron2;Parent=g12407.t1;
OY813000.1_Germaria_angustata_genome_assembly,_chromosome:_3	AUGUSTUS	CDS	19793187	19794458	1	+	0	ID=g12407.t1.CDS3;Parent=g12407.t1;
OY813000.1_Germaria_angustata_genome_assembly,_chromosome:_3	AUGUSTUS	exon	19793187	19794458	.	+	.	ID=g12407.t1.exon3;Parent=g12407.t1;
OY813000.1_Germaria_angustata_genome_assembly,_chromosome:_3	AUGUSTUS	intron	19794459	19794562	1	+	.	ID=g12407.t1.intron3;Parent=g12407.t1;
OY813000.1_Germaria_angustata_genome_assembly,_chromosome:_3	AUGUSTUS	CDS	19794563	19795012	1	+	0	ID=g12407.t1.CDS4;Parent=g12407.t1;
OY813000.1_Germaria_angustata_genome_assembly,_chromosome:_3	AUGUSTUS	exon	19794563	19795012	.	+	.	ID=g12407.t1.exon4;Parent=g12407.t1;
OY813000.1_Germaria_angustata_genome_assembly,_chromosome:_3	AUGUSTUS	intron	19795013	19795072	1	+	.	ID=g12407.t1.intron4;Parent=g12407.t1;
OY813000.1_Germaria_angustata_genome_assembly,_chromosome:_3	AUGUSTUS	CDS	19795073	19795523	1	+	0	ID=g12407.t1.CDS5;Parent=g12407.t1;
OY813000.1_Germaria_angustata_genome_assembly,_chromosome:_3	AUGUSTUS	exon	19795073	19795523	.	+	.	ID=g12407.t1.exon5;Parent=g12407.t1;
OY813000.1_Germaria_angustata_genome_assembly,_chromosome:_3	AUGUSTUS	intron	19795524	19795582	1	+	.	ID=g12407.t1.intron5;Parent=g12407.t1;
OY813000.1_Germaria_angustata_genome_assembly,_chromosome:_3	AUGUSTUS	CDS	19795583	19795761	1	+	2	ID=g12407.t1.CDS6;Parent=g12407.t1;
OY813000.1_Germaria_angustata_genome_assembly,_chromosome:_3	AUGUSTUS	exon	19795583	19795761	.	+	.	ID=g12407.t1.exon6;Parent=g12407.t1;
OY813000.1_Germaria_angustata_genome_assembly,_chromosome:_3	AUGUSTUS	intron	19795762	19795986	1	+	.	ID=g12407.t1.intron6;Parent=g12407.t1;
OY813000.1_Germaria_angustata_genome_assembly,_chromosome:_3	AUGUSTUS	CDS	19795987	19796037	1	+	0	ID=g12407.t1.CDS7;Parent=g12407.t1;
OY813000.1_Germaria_angustata_genome_assembly,_chromosome:_3	AUGUSTUS	exon	19795987	19796037	.	+	.	ID=g12407.t1.exon7;Parent=g12407.t1;
OY813000.1_Germaria_angustata_genome_assembly,_chromosome:_3	AUGUSTUS	stop_codon	19796035	19796037	.	+	0	ID=g12407.t1.stop1;Parent=g12407.t1;
OY813000.1_Germaria_angustata_genome_assembly,_chromosome:_3	AUGUSTUS	gene	19796277	19797321	.	-	.	ID=g12408;
OY813000.1_Germaria_angustata_genome_assembly,_chromosome:_3	AUGUSTUS	mRNA	19796277	19797321	1	-	.	ID=g12408.t1;Parent=g12408;
OY813000.1_Germaria_angustata_genome_assembly,_chromosome:_3	AUGUSTUS	stop_codon	19796277	19796279	.	-	0	ID=g12408.t1.stop1;Parent=g12408.t1;
OY813000.1_Germaria_angustata_genome_assembly,_chromosome:_3	AUGUSTUS	CDS	19796277	19797151	1	-	2	ID=g12408.t1.CDS1;Parent=g12408.t1;
OY813000.1_Germaria_angustata_genome_assembly,_chromosome:_3	AUGUSTUS	exon	19796277	19797151	.	-	.	ID=g12408.t1.exon1;Parent=g12408.t1;
OY813000.1_Germaria_angustata_genome_assembly,_chromosome:_3	AUGUSTUS	intron	19797152	19797236	1	-	.	ID=g12408.t1.intron1;Parent=g12408.t1;
OY813000.1_Germaria_angustata_genome_assembly,_chromosome:_3	AUGUSTUS	CDS	19797237	19797321	1	-	0	ID=g12408.t1.CDS2;Parent=g12408.t1;
OY813000.1_Germaria_angustata_genome_assembly,_chromosome:_3	AUGUSTUS	exon	19797237	19797321	.	-	.	ID=g12408.t1.exon2;Parent=g12408.t1;
OY813000.1_Germaria_angustata_genome_assembly,_chromosome:_3	AUGUSTUS	start_codon	19797319	19797321	.	-	0	ID=g12408.t1.start1;Parent=g12408.t1;
OY813000.1_Germaria_angustata_genome_assembly,_chromosome:_3	AUGUSTUS	gene	19837347	19837895	.	-	.	ID=g12409;
OY813000.1_Germaria_angustata_genome_assembly,_chromosome:_3	AUGUSTUS	mRNA	19837347	19837895	1	-	.	ID=g12409.t1;Parent=g12409;
OY813000.1_Germaria_angustata_genome_assembly,_chromosome:_3	AUGUSTUS	stop_codon	19837347	19837349	.	-	0	ID=g12409.t1.stop1;Parent=g12409.t1;
OY813000.1_Germaria_angustata_genome_assembly,_chromosome:_3	AUGUSTUS	CDS	19837347	19837895	1	-	0	ID=g12409.t1.CDS1;Parent=g12409.t1;
OY813000.1_Germaria_angustata_genome_assembly,_chromosome:_3	AUGUSTUS	exon	19837347	19837895	.	-	.	ID=g12409.t1.exon1;Parent=g12409.t1;
OY813000.1_Germaria_angustata_genome_assembly,_chromosome:_3	AUGUSTUS	start_codon	19837893	19837895	.	-	0	ID=g12409.t1.start1;Parent=g12409.t1;
OY813000.1_Germaria_angustata_genome_assembly,_chromosome:_3	AUGUSTUS	gene	19838243	19839297	.	+	.	ID=g12410;
OY813000.1_Germaria_angustata_genome_assembly,_chromosome:_3	AUGUSTUS	mRNA	19838243	19839297	1	+	.	ID=g12410.t1;Parent=g12410;
OY813000.1_Germaria_angustata_genome_assembly,_chromosome:_3	AUGUSTUS	start_codon	19838243	19838245	.	+	0	ID=g12410.t1.start1;Parent=g12410.t1;
OY813000.1_Germaria_angustata_genome_assembly,_chromosome:_3	AUGUSTUS	CDS	19838243	19838364	1	+	0	ID=g12410.t1.CDS1;Parent=g12410.t1;
OY813000.1_Germaria_angustata_genome_assembly,_chromosome:_3	AUGUSTUS	exon	19838243	19838364	.	+	.	ID=g12410.t1.exon1;Parent=g12410.t1;
OY813000.1_Germaria_angustata_genome_assembly,_chromosome:_3	AUGUSTUS	intron	19838365	19838428	1	+	.	ID=g12410.t1.intron1;Parent=g12410.t1;
OY813000.1_Germaria_angustata_genome_assembly,_chromosome:_3	AUGUSTUS	CDS	19838429	19839045	1	+	1	ID=g12410.t1.CDS2;Parent=g12410.t1;
OY813000.1_Germaria_angustata_genome_assembly,_chromosome:_3	AUGUSTUS	exon	19838429	19839045	.	+	.	ID=g12410.t1.exon2;Parent=g12410.t1;
OY813000.1_Germaria_angustata_genome_assembly,_chromosome:_3	AUGUSTUS	intron	19839046	19839112	1	+	.	ID=g12410.t1.intron2;Parent=g12410.t1;
OY813000.1_Germaria_angustata_genome_assembly,_chromosome:_3	AUGUSTUS	CDS	19839113	19839297	1	+	2	ID=g12410.t1.CDS3;Parent=g12410.t1;
OY813000.1_Germaria_angustata_genome_assembly,_chromosome:_3	AUGUSTUS	exon	19839113	19839297	.	+	.	ID=g12410.t1.exon3;Parent=g12410.t1;
OY813000.1_Germaria_angustata_genome_assembly,_chromosome:_3	AUGUSTUS	stop_codon	19839295	19839297	.	+	0	ID=g12410.t1.stop1;Parent=g12410.t1;
OY813000.1_Germaria_angustata_genome_assembly,_chromosome:_3	AUGUSTUS	gene	19842075	19845403	.	-	.	ID=g12411;
OY813000.1_Germaria_angustata_genome_assembly,_chromosome:_3	AUGUSTUS	mRNA	19842075	19845403	1	-	.	ID=g12411.t1;Parent=g12411;
OY813000.1_Germaria_angustata_genome_assembly,_chromosome:_3	AUGUSTUS	stop_codon	19842075	19842077	.	-	0	ID=g12411.t1.stop1;Parent=g12411.t1;
OY813000.1_Germaria_angustata_genome_assembly,_chromosome:_3	AUGUSTUS	CDS	19842075	19842260	1	-	0	ID=g12411.t1.CDS1;Parent=g12411.t1;
OY813000.1_Germaria_angustata_genome_assembly,_chromosome:_3	AUGUSTUS	exon	19842075	19842260	.	-	.	ID=g12411.t1.exon1;Parent=g12411.t1;
OY813000.1_Germaria_angustata_genome_assembly,_chromosome:_3	AUGUSTUS	intron	19842261	19842327	1	-	.	ID=g12411.t1.intron1;Parent=g12411.t1;
OY813000.1_Germaria_angustata_genome_assembly,_chromosome:_3	AUGUSTUS	CDS	19842328	19842455	1	-	2	ID=g12411.t1.CDS2;Parent=g12411.t1;
OY813000.1_Germaria_angustata_genome_assembly,_chromosome:_3	AUGUSTUS	exon	19842328	19842455	.	-	.	ID=g12411.t1.exon2;Parent=g12411.t1;
OY813000.1_Germaria_angustata_genome_assembly,_chromosome:_3	AUGUSTUS	intron	19842456	19844710	1	-	.	ID=g12411.t1.intron2;Parent=g12411.t1;
OY813000.1_Germaria_angustata_genome_assembly,_chromosome:_3	AUGUSTUS	CDS	19844711	19844882	1	-	0	ID=g12411.t1.CDS3;Parent=g12411.t1;
OY813000.1_Germaria_angustata_genome_assembly,_chromosome:_3	AUGUSTUS	exon	19844711	19844882	.	-	.	ID=g12411.t1.exon3;Parent=g12411.t1;
OY813000.1_Germaria_angustata_genome_assembly,_chromosome:_3	AUGUSTUS	intron	19844883	19844953	1	-	.	ID=g12411.t1.intron3;Parent=g12411.t1;
OY813000.1_Germaria_angustata_genome_assembly,_chromosome:_3	AUGUSTUS	CDS	19844954	19845116	1	-	1	ID=g12411.t1.CDS4;Parent=g12411.t1;
OY813000.1_Germaria_angustata_genome_assembly,_chromosome:_3	AUGUSTUS	exon	19844954	19845116	.	-	.	ID=g12411.t1.exon4;Parent=g12411.t1;
OY813000.1_Germaria_angustata_genome_assembly,_chromosome:_3	AUGUSTUS	intron	19845117	19845233	1	-	.	ID=g12411.t1.intron4;Parent=g12411.t1;
OY813000.1_Germaria_angustata_genome_assembly,_chromosome:_3	AUGUSTUS	CDS	19845234	19845403	1	-	0	ID=g12411.t1.CDS5;Parent=g12411.t1;
OY813000.1_Germaria_angustata_genome_assembly,_chromosome:_3	AUGUSTUS	exon	19845234	19845403	.	-	.	ID=g12411.t1.exon5;Parent=g12411.t1;
OY813000.1_Germaria_angustata_genome_assembly,_chromosome:_3	AUGUSTUS	start_codon	19845401	19845403	.	-	0	ID=g12411.t1.start1;Parent=g12411.t1;
OY813000.1_Germaria_angustata_genome_assembly,_chromosome:_3	AUGUSTUS	gene	19860048	19860409	.	-	.	ID=g12412;
OY813000.1_Germaria_angustata_genome_assembly,_chromosome:_3	AUGUSTUS	mRNA	19860048	19860409	0.36	-	.	ID=g12412.t1;Parent=g12412;
OY813000.1_Germaria_angustata_genome_assembly,_chromosome:_3	AUGUSTUS	stop_codon	19860048	19860050	.	-	0	ID=g12412.t1.stop1;Parent=g12412.t1;
OY813000.1_Germaria_angustata_genome_assembly,_chromosome:_3	AUGUSTUS	CDS	19860048	19860263	0.37	-	0	ID=g12412.t1.CDS1;Parent=g12412.t1;
OY813000.1_Germaria_angustata_genome_assembly,_chromosome:_3	AUGUSTUS	exon	19860048	19860263	.	-	.	ID=g12412.t1.exon1;Parent=g12412.t1;
OY813000.1_Germaria_angustata_genome_assembly,_chromosome:_3	AUGUSTUS	intron	19860264	19860334	0.37	-	.	ID=g12412.t1.intron1;Parent=g12412.t1;
OY813000.1_Germaria_angustata_genome_assembly,_chromosome:_3	AUGUSTUS	CDS	19860335	19860409	0.36	-	0	ID=g12412.t1.CDS2;Parent=g12412.t1;
OY813000.1_Germaria_angustata_genome_assembly,_chromosome:_3	AUGUSTUS	exon	19860335	19860409	.	-	.	ID=g12412.t1.exon2;Parent=g12412.t1;
OY813000.1_Germaria_angustata_genome_assembly,_chromosome:_3	AUGUSTUS	start_codon	19860407	19860409	.	-	0	ID=g12412.t1.start1;Parent=g12412.t1;
OY813000.1_Germaria_angustata_genome_assembly,_chromosome:_3	AUGUSTUS	gene	20001654	20009704	.	-	.	ID=g12413;
OY813000.1_Germaria_angustata_genome_assembly,_chromosome:_3	AUGUSTUS	mRNA	20001654	20009704	0.92	-	.	ID=g12413.t1;Parent=g12413;
OY813000.1_Germaria_angustata_genome_assembly,_chromosome:_3	AUGUSTUS	stop_codon	20001654	20001656	.	-	0	ID=g12413.t1.stop1;Parent=g12413.t1;
OY813000.1_Germaria_angustata_genome_assembly,_chromosome:_3	AUGUSTUS	CDS	20001654	20001888	1	-	1	ID=g12413.t1.CDS1;Parent=g12413.t1;
OY813000.1_Germaria_angustata_genome_assembly,_chromosome:_3	AUGUSTUS	exon	20001654	20001888	.	-	.	ID=g12413.t1.exon1;Parent=g12413.t1;
OY813000.1_Germaria_angustata_genome_assembly,_chromosome:_3	AUGUSTUS	intron	20001889	20001955	1	-	.	ID=g12413.t1.intron1;Parent=g12413.t1;
OY813000.1_Germaria_angustata_genome_assembly,_chromosome:_3	AUGUSTUS	CDS	20001956	20002232	1	-	2	ID=g12413.t1.CDS2;Parent=g12413.t1;
OY813000.1_Germaria_angustata_genome_assembly,_chromosome:_3	AUGUSTUS	exon	20001956	20002232	.	-	.	ID=g12413.t1.exon2;Parent=g12413.t1;
OY813000.1_Germaria_angustata_genome_assembly,_chromosome:_3	AUGUSTUS	intron	20002233	20002295	1	-	.	ID=g12413.t1.intron2;Parent=g12413.t1;
OY813000.1_Germaria_angustata_genome_assembly,_chromosome:_3	AUGUSTUS	CDS	20002296	20002374	1	-	0	ID=g12413.t1.CDS3;Parent=g12413.t1;
OY813000.1_Germaria_angustata_genome_assembly,_chromosome:_3	AUGUSTUS	exon	20002296	20002374	.	-	.	ID=g12413.t1.exon3;Parent=g12413.t1;
OY813000.1_Germaria_angustata_genome_assembly,_chromosome:_3	AUGUSTUS	intron	20002375	20002436	1	-	.	ID=g12413.t1.intron3;Parent=g12413.t1;
OY813000.1_Germaria_angustata_genome_assembly,_chromosome:_3	AUGUSTUS	CDS	20002437	20002481	1	-	0	ID=g12413.t1.CDS4;Parent=g12413.t1;
OY813000.1_Germaria_angustata_genome_assembly,_chromosome:_3	AUGUSTUS	exon	20002437	20002481	.	-	.	ID=g12413.t1.exon4;Parent=g12413.t1;
OY813000.1_Germaria_angustata_genome_assembly,_chromosome:_3	AUGUSTUS	intron	20002482	20002550	1	-	.	ID=g12413.t1.intron4;Parent=g12413.t1;
OY813000.1_Germaria_angustata_genome_assembly,_chromosome:_3	AUGUSTUS	CDS	20002551	20002646	1	-	0	ID=g12413.t1.CDS5;Parent=g12413.t1;
OY813000.1_Germaria_angustata_genome_assembly,_chromosome:_3	AUGUSTUS	exon	20002551	20002646	.	-	.	ID=g12413.t1.exon5;Parent=g12413.t1;
OY813000.1_Germaria_angustata_genome_assembly,_chromosome:_3	AUGUSTUS	intron	20002647	20003853	1	-	.	ID=g12413.t1.intron5;Parent=g12413.t1;
OY813000.1_Germaria_angustata_genome_assembly,_chromosome:_3	AUGUSTUS	CDS	20003854	20004093	1	-	0	ID=g12413.t1.CDS6;Parent=g12413.t1;
OY813000.1_Germaria_angustata_genome_assembly,_chromosome:_3	AUGUSTUS	exon	20003854	20004093	.	-	.	ID=g12413.t1.exon6;Parent=g12413.t1;
OY813000.1_Germaria_angustata_genome_assembly,_chromosome:_3	AUGUSTUS	intron	20004094	20004150	1	-	.	ID=g12413.t1.intron6;Parent=g12413.t1;
OY813000.1_Germaria_angustata_genome_assembly,_chromosome:_3	AUGUSTUS	CDS	20004151	20004261	1	-	0	ID=g12413.t1.CDS7;Parent=g12413.t1;
OY813000.1_Germaria_angustata_genome_assembly,_chromosome:_3	AUGUSTUS	exon	20004151	20004261	.	-	.	ID=g12413.t1.exon7;Parent=g12413.t1;
OY813000.1_Germaria_angustata_genome_assembly,_chromosome:_3	AUGUSTUS	intron	20004262	20004328	1	-	.	ID=g12413.t1.intron7;Parent=g12413.t1;
OY813000.1_Germaria_angustata_genome_assembly,_chromosome:_3	AUGUSTUS	CDS	20004329	20004451	1	-	0	ID=g12413.t1.CDS8;Parent=g12413.t1;
OY813000.1_Germaria_angustata_genome_assembly,_chromosome:_3	AUGUSTUS	exon	20004329	20004451	.	-	.	ID=g12413.t1.exon8;Parent=g12413.t1;
OY813000.1_Germaria_angustata_genome_assembly,_chromosome:_3	AUGUSTUS	intron	20004452	20004511	1	-	.	ID=g12413.t1.intron8;Parent=g12413.t1;
OY813000.1_Germaria_angustata_genome_assembly,_chromosome:_3	AUGUSTUS	CDS	20004512	20004610	1	-	0	ID=g12413.t1.CDS9;Parent=g12413.t1;
OY813000.1_Germaria_angustata_genome_assembly,_chromosome:_3	AUGUSTUS	exon	20004512	20004610	.	-	.	ID=g12413.t1.exon9;Parent=g12413.t1;
OY813000.1_Germaria_angustata_genome_assembly,_chromosome:_3	AUGUSTUS	intron	20004611	20004673	1	-	.	ID=g12413.t1.intron9;Parent=g12413.t1;
OY813000.1_Germaria_angustata_genome_assembly,_chromosome:_3	AUGUSTUS	CDS	20004674	20004721	1	-	0	ID=g12413.t1.CDS10;Parent=g12413.t1;
OY813000.1_Germaria_angustata_genome_assembly,_chromosome:_3	AUGUSTUS	exon	20004674	20004721	.	-	.	ID=g12413.t1.exon10;Parent=g12413.t1;
OY813000.1_Germaria_angustata_genome_assembly,_chromosome:_3	AUGUSTUS	intron	20004722	20004774	1	-	.	ID=g12413.t1.intron10;Parent=g12413.t1;
OY813000.1_Germaria_angustata_genome_assembly,_chromosome:_3	AUGUSTUS	CDS	20004775	20004909	1	-	0	ID=g12413.t1.CDS11;Parent=g12413.t1;
OY813000.1_Germaria_angustata_genome_assembly,_chromosome:_3	AUGUSTUS	exon	20004775	20004909	.	-	.	ID=g12413.t1.exon11;Parent=g12413.t1;
OY813000.1_Germaria_angustata_genome_assembly,_chromosome:_3	AUGUSTUS	intron	20004910	20004975	0.99	-	.	ID=g12413.t1.intron11;Parent=g12413.t1;
OY813000.1_Germaria_angustata_genome_assembly,_chromosome:_3	AUGUSTUS	CDS	20004976	20005155	0.99	-	0	ID=g12413.t1.CDS12;Parent=g12413.t1;
OY813000.1_Germaria_angustata_genome_assembly,_chromosome:_3	AUGUSTUS	exon	20004976	20005155	.	-	.	ID=g12413.t1.exon12;Parent=g12413.t1;
OY813000.1_Germaria_angustata_genome_assembly,_chromosome:_3	AUGUSTUS	intron	20005156	20008376	1	-	.	ID=g12413.t1.intron12;Parent=g12413.t1;
OY813000.1_Germaria_angustata_genome_assembly,_chromosome:_3	AUGUSTUS	CDS	20008377	20008658	1	-	0	ID=g12413.t1.CDS13;Parent=g12413.t1;
OY813000.1_Germaria_angustata_genome_assembly,_chromosome:_3	AUGUSTUS	exon	20008377	20008658	.	-	.	ID=g12413.t1.exon13;Parent=g12413.t1;
OY813000.1_Germaria_angustata_genome_assembly,_chromosome:_3	AUGUSTUS	intron	20008659	20008719	1	-	.	ID=g12413.t1.intron13;Parent=g12413.t1;
OY813000.1_Germaria_angustata_genome_assembly,_chromosome:_3	AUGUSTUS	CDS	20008720	20008791	0.96	-	0	ID=g12413.t1.CDS14;Parent=g12413.t1;
OY813000.1_Germaria_angustata_genome_assembly,_chromosome:_3	AUGUSTUS	exon	20008720	20008791	.	-	.	ID=g12413.t1.exon14;Parent=g12413.t1;
OY813000.1_Germaria_angustata_genome_assembly,_chromosome:_3	AUGUSTUS	intron	20008792	20009231	0.93	-	.	ID=g12413.t1.intron14;Parent=g12413.t1;
OY813000.1_Germaria_angustata_genome_assembly,_chromosome:_3	AUGUSTUS	CDS	20009232	20009528	0.98	-	0	ID=g12413.t1.CDS15;Parent=g12413.t1;
OY813000.1_Germaria_angustata_genome_assembly,_chromosome:_3	AUGUSTUS	exon	20009232	20009528	.	-	.	ID=g12413.t1.exon15;Parent=g12413.t1;
OY813000.1_Germaria_angustata_genome_assembly,_chromosome:_3	AUGUSTUS	intron	20009529	20009581	1	-	.	ID=g12413.t1.intron15;Parent=g12413.t1;
OY813000.1_Germaria_angustata_genome_assembly,_chromosome:_3	AUGUSTUS	CDS	20009582	20009704	1	-	0	ID=g12413.t1.CDS16;Parent=g12413.t1;
OY813000.1_Germaria_angustata_genome_assembly,_chromosome:_3	AUGUSTUS	exon	20009582	20009704	.	-	.	ID=g12413.t1.exon16;Parent=g12413.t1;
OY813000.1_Germaria_angustata_genome_assembly,_chromosome:_3	AUGUSTUS	start_codon	20009702	20009704	.	-	0	ID=g12413.t1.start1;Parent=g12413.t1;
OY813000.1_Germaria_angustata_genome_assembly,_chromosome:_3	AUGUSTUS	gene	20011868	20014566	.	+	.	ID=g12414;
OY813000.1_Germaria_angustata_genome_assembly,_chromosome:_3	AUGUSTUS	mRNA	20011868	20014566	1	+	.	ID=g12414.t1;Parent=g12414;
OY813000.1_Germaria_angustata_genome_assembly,_chromosome:_3	AUGUSTUS	start_codon	20011868	20011870	.	+	0	ID=g12414.t1.start1;Parent=g12414.t1;
OY813000.1_Germaria_angustata_genome_assembly,_chromosome:_3	AUGUSTUS	CDS	20011868	20012809	1	+	0	ID=g12414.t1.CDS1;Parent=g12414.t1;
OY813000.1_Germaria_angustata_genome_assembly,_chromosome:_3	AUGUSTUS	exon	20011868	20012809	.	+	.	ID=g12414.t1.exon1;Parent=g12414.t1;
OY813000.1_Germaria_angustata_genome_assembly,_chromosome:_3	AUGUSTUS	intron	20012810	20013960	1	+	.	ID=g12414.t1.intron1;Parent=g12414.t1;
OY813000.1_Germaria_angustata_genome_assembly,_chromosome:_3	AUGUSTUS	CDS	20013961	20014566	1	+	0	ID=g12414.t1.CDS2;Parent=g12414.t1;
OY813000.1_Germaria_angustata_genome_assembly,_chromosome:_3	AUGUSTUS	exon	20013961	20014566	.	+	.	ID=g12414.t1.exon2;Parent=g12414.t1;
OY813000.1_Germaria_angustata_genome_assembly,_chromosome:_3	AUGUSTUS	stop_codon	20014564	20014566	.	+	0	ID=g12414.t1.stop1;Parent=g12414.t1;
OY813000.1_Germaria_angustata_genome_assembly,_chromosome:_3	AUGUSTUS	gene	20017468	20020763	.	+	.	ID=g12415;
OY813000.1_Germaria_angustata_genome_assembly,_chromosome:_3	AUGUSTUS	mRNA	20017468	20020763	1	+	.	ID=g12415.t1;Parent=g12415;
OY813000.1_Germaria_angustata_genome_assembly,_chromosome:_3	AUGUSTUS	start_codon	20017468	20017470	.	+	0	ID=g12415.t1.start1;Parent=g12415.t1;
OY813000.1_Germaria_angustata_genome_assembly,_chromosome:_3	AUGUSTUS	CDS	20017468	20018274	1	+	0	ID=g12415.t1.CDS1;Parent=g12415.t1;
OY813000.1_Germaria_angustata_genome_assembly,_chromosome:_3	AUGUSTUS	exon	20017468	20018274	.	+	.	ID=g12415.t1.exon1;Parent=g12415.t1;
OY813000.1_Germaria_angustata_genome_assembly,_chromosome:_3	AUGUSTUS	intron	20018275	20020685	1	+	.	ID=g12415.t1.intron1;Parent=g12415.t1;
OY813000.1_Germaria_angustata_genome_assembly,_chromosome:_3	AUGUSTUS	CDS	20020686	20020763	1	+	0	ID=g12415.t1.CDS2;Parent=g12415.t1;
OY813000.1_Germaria_angustata_genome_assembly,_chromosome:_3	AUGUSTUS	exon	20020686	20020763	.	+	.	ID=g12415.t1.exon2;Parent=g12415.t1;
OY813000.1_Germaria_angustata_genome_assembly,_chromosome:_3	AUGUSTUS	stop_codon	20020761	20020763	.	+	0	ID=g12415.t1.stop1;Parent=g12415.t1;
OY813000.1_Germaria_angustata_genome_assembly,_chromosome:_3	AUGUSTUS	gene	20020823	20021576	.	+	.	ID=g12416;
OY813000.1_Germaria_angustata_genome_assembly,_chromosome:_3	AUGUSTUS	mRNA	20020823	20021576	0.56	+	.	ID=g12416.t1;Parent=g12416;
OY813000.1_Germaria_angustata_genome_assembly,_chromosome:_3	AUGUSTUS	start_codon	20020823	20020825	.	+	0	ID=g12416.t1.start1;Parent=g12416.t1;
OY813000.1_Germaria_angustata_genome_assembly,_chromosome:_3	AUGUSTUS	CDS	20020823	20020867	0.56	+	0	ID=g12416.t1.CDS1;Parent=g12416.t1;
OY813000.1_Germaria_angustata_genome_assembly,_chromosome:_3	AUGUSTUS	exon	20020823	20020867	.	+	.	ID=g12416.t1.exon1;Parent=g12416.t1;
OY813000.1_Germaria_angustata_genome_assembly,_chromosome:_3	AUGUSTUS	intron	20020868	20020934	1	+	.	ID=g12416.t1.intron1;Parent=g12416.t1;
OY813000.1_Germaria_angustata_genome_assembly,_chromosome:_3	AUGUSTUS	CDS	20020935	20021576	1	+	0	ID=g12416.t1.CDS2;Parent=g12416.t1;
OY813000.1_Germaria_angustata_genome_assembly,_chromosome:_3	AUGUSTUS	exon	20020935	20021576	.	+	.	ID=g12416.t1.exon2;Parent=g12416.t1;
OY813000.1_Germaria_angustata_genome_assembly,_chromosome:_3	AUGUSTUS	stop_codon	20021574	20021576	.	+	0	ID=g12416.t1.stop1;Parent=g12416.t1;
OY813000.1_Germaria_angustata_genome_assembly,_chromosome:_3	AUGUSTUS	gene	20071042	20073187	.	-	.	ID=g12417;
OY813000.1_Germaria_angustata_genome_assembly,_chromosome:_3	AUGUSTUS	mRNA	20071042	20073187	0.56	-	.	ID=g12417.t1;Parent=g12417;
OY813000.1_Germaria_angustata_genome_assembly,_chromosome:_3	AUGUSTUS	stop_codon	20071042	20071044	.	-	0	ID=g12417.t1.stop1;Parent=g12417.t1;
OY813000.1_Germaria_angustata_genome_assembly,_chromosome:_3	AUGUSTUS	CDS	20071042	20072112	1	-	0	ID=g12417.t1.CDS1;Parent=g12417.t1;
OY813000.1_Germaria_angustata_genome_assembly,_chromosome:_3	AUGUSTUS	exon	20071042	20072112	.	-	.	ID=g12417.t1.exon1;Parent=g12417.t1;
OY813000.1_Germaria_angustata_genome_assembly,_chromosome:_3	AUGUSTUS	intron	20072113	20073184	0.56	-	.	ID=g12417.t1.intron1;Parent=g12417.t1;
OY813000.1_Germaria_angustata_genome_assembly,_chromosome:_3	AUGUSTUS	CDS	20073185	20073187	0.56	-	0	ID=g12417.t1.CDS2;Parent=g12417.t1;
OY813000.1_Germaria_angustata_genome_assembly,_chromosome:_3	AUGUSTUS	exon	20073185	20073187	.	-	.	ID=g12417.t1.exon2;Parent=g12417.t1;
OY813000.1_Germaria_angustata_genome_assembly,_chromosome:_3	AUGUSTUS	start_codon	20073185	20073187	.	-	0	ID=g12417.t1.start1;Parent=g12417.t1;
OY813000.1_Germaria_angustata_genome_assembly,_chromosome:_3	AUGUSTUS	gene	20076840	20078300	.	+	.	ID=g12418;
OY813000.1_Germaria_angustata_genome_assembly,_chromosome:_3	AUGUSTUS	mRNA	20076840	20078300	1	+	.	ID=g12418.t1;Parent=g12418;
OY813000.1_Germaria_angustata_genome_assembly,_chromosome:_3	AUGUSTUS	start_codon	20076840	20076842	.	+	0	ID=g12418.t1.start1;Parent=g12418.t1;
OY813000.1_Germaria_angustata_genome_assembly,_chromosome:_3	AUGUSTUS	CDS	20076840	20078300	1	+	0	ID=g12418.t1.CDS1;Parent=g12418.t1;
OY813000.1_Germaria_angustata_genome_assembly,_chromosome:_3	AUGUSTUS	exon	20076840	20078300	.	+	.	ID=g12418.t1.exon1;Parent=g12418.t1;
OY813000.1_Germaria_angustata_genome_assembly,_chromosome:_3	AUGUSTUS	stop_codon	20078298	20078300	.	+	0	ID=g12418.t1.stop1;Parent=g12418.t1;
OY813000.1_Germaria_angustata_genome_assembly,_chromosome:_3	AUGUSTUS	gene	20100237	20105271	.	-	.	ID=g12419;
OY813000.1_Germaria_angustata_genome_assembly,_chromosome:_3	AUGUSTUS	mRNA	20100237	20105271	0.41	-	.	ID=g12419.t1;Parent=g12419;
OY813000.1_Germaria_angustata_genome_assembly,_chromosome:_3	AUGUSTUS	stop_codon	20100237	20100239	.	-	0	ID=g12419.t1.stop1;Parent=g12419.t1;
OY813000.1_Germaria_angustata_genome_assembly,_chromosome:_3	AUGUSTUS	CDS	20100237	20100530	1	-	0	ID=g12419.t1.CDS1;Parent=g12419.t1;
OY813000.1_Germaria_angustata_genome_assembly,_chromosome:_3	AUGUSTUS	exon	20100237	20100530	.	-	.	ID=g12419.t1.exon1;Parent=g12419.t1;
OY813000.1_Germaria_angustata_genome_assembly,_chromosome:_3	AUGUSTUS	intron	20100531	20101103	1	-	.	ID=g12419.t1.intron1;Parent=g12419.t1;
OY813000.1_Germaria_angustata_genome_assembly,_chromosome:_3	AUGUSTUS	CDS	20101104	20101256	1	-	0	ID=g12419.t1.CDS2;Parent=g12419.t1;
OY813000.1_Germaria_angustata_genome_assembly,_chromosome:_3	AUGUSTUS	exon	20101104	20101256	.	-	.	ID=g12419.t1.exon2;Parent=g12419.t1;
OY813000.1_Germaria_angustata_genome_assembly,_chromosome:_3	AUGUSTUS	intron	20101257	20101392	1	-	.	ID=g12419.t1.intron2;Parent=g12419.t1;
OY813000.1_Germaria_angustata_genome_assembly,_chromosome:_3	AUGUSTUS	CDS	20101393	20101739	1	-	2	ID=g12419.t1.CDS3;Parent=g12419.t1;
OY813000.1_Germaria_angustata_genome_assembly,_chromosome:_3	AUGUSTUS	exon	20101393	20101739	.	-	.	ID=g12419.t1.exon3;Parent=g12419.t1;
OY813000.1_Germaria_angustata_genome_assembly,_chromosome:_3	AUGUSTUS	intron	20101740	20103919	1	-	.	ID=g12419.t1.intron3;Parent=g12419.t1;
OY813000.1_Germaria_angustata_genome_assembly,_chromosome:_3	AUGUSTUS	CDS	20103920	20104064	1	-	0	ID=g12419.t1.CDS4;Parent=g12419.t1;
OY813000.1_Germaria_angustata_genome_assembly,_chromosome:_3	AUGUSTUS	exon	20103920	20104064	.	-	.	ID=g12419.t1.exon4;Parent=g12419.t1;
OY813000.1_Germaria_angustata_genome_assembly,_chromosome:_3	AUGUSTUS	intron	20104065	20105244	0.46	-	.	ID=g12419.t1.intron4;Parent=g12419.t1;
OY813000.1_Germaria_angustata_genome_assembly,_chromosome:_3	AUGUSTUS	CDS	20105245	20105271	0.41	-	0	ID=g12419.t1.CDS5;Parent=g12419.t1;
OY813000.1_Germaria_angustata_genome_assembly,_chromosome:_3	AUGUSTUS	exon	20105245	20105271	.	-	.	ID=g12419.t1.exon5;Parent=g12419.t1;
OY813000.1_Germaria_angustata_genome_assembly,_chromosome:_3	AUGUSTUS	start_codon	20105269	20105271	.	-	0	ID=g12419.t1.start1;Parent=g12419.t1;
OY813000.1_Germaria_angustata_genome_assembly,_chromosome:_3	AUGUSTUS	gene	20314936	20315868	.	+	.	ID=g12420;
OY813000.1_Germaria_angustata_genome_assembly,_chromosome:_3	AUGUSTUS	mRNA	20314936	20315868	1	+	.	ID=g12420.t1;Parent=g12420;
OY813000.1_Germaria_angustata_genome_assembly,_chromosome:_3	AUGUSTUS	start_codon	20314936	20314938	.	+	0	ID=g12420.t1.start1;Parent=g12420.t1;
OY813000.1_Germaria_angustata_genome_assembly,_chromosome:_3	AUGUSTUS	CDS	20314936	20315868	1	+	0	ID=g12420.t1.CDS1;Parent=g12420.t1;
OY813000.1_Germaria_angustata_genome_assembly,_chromosome:_3	AUGUSTUS	exon	20314936	20315868	.	+	.	ID=g12420.t1.exon1;Parent=g12420.t1;
OY813000.1_Germaria_angustata_genome_assembly,_chromosome:_3	AUGUSTUS	stop_codon	20315866	20315868	.	+	0	ID=g12420.t1.stop1;Parent=g12420.t1;
OY813000.1_Germaria_angustata_genome_assembly,_chromosome:_3	AUGUSTUS	gene	20369361	20369919	.	-	.	ID=g12421;
OY813000.1_Germaria_angustata_genome_assembly,_chromosome:_3	AUGUSTUS	mRNA	20369361	20369919	0.48	-	.	ID=g12421.t1;Parent=g12421;
OY813000.1_Germaria_angustata_genome_assembly,_chromosome:_3	AUGUSTUS	stop_codon	20369361	20369363	.	-	0	ID=g12421.t1.stop1;Parent=g12421.t1;
OY813000.1_Germaria_angustata_genome_assembly,_chromosome:_3	AUGUSTUS	CDS	20369361	20369512	0.79	-	2	ID=g12421.t1.CDS1;Parent=g12421.t1;
OY813000.1_Germaria_angustata_genome_assembly,_chromosome:_3	AUGUSTUS	exon	20369361	20369512	.	-	.	ID=g12421.t1.exon1;Parent=g12421.t1;
OY813000.1_Germaria_angustata_genome_assembly,_chromosome:_3	AUGUSTUS	intron	20369513	20369558	0.95	-	.	ID=g12421.t1.intron1;Parent=g12421.t1;
OY813000.1_Germaria_angustata_genome_assembly,_chromosome:_3	AUGUSTUS	CDS	20369559	20369919	0.6	-	0	ID=g12421.t1.CDS2;Parent=g12421.t1;
OY813000.1_Germaria_angustata_genome_assembly,_chromosome:_3	AUGUSTUS	exon	20369559	20369919	.	-	.	ID=g12421.t1.exon2;Parent=g12421.t1;
OY813000.1_Germaria_angustata_genome_assembly,_chromosome:_3	AUGUSTUS	start_codon	20369917	20369919	.	-	0	ID=g12421.t1.start1;Parent=g12421.t1;
OY813000.1_Germaria_angustata_genome_assembly,_chromosome:_3	AUGUSTUS	gene	20386680	20389571	.	+	.	ID=g12422;
OY813000.1_Germaria_angustata_genome_assembly,_chromosome:_3	AUGUSTUS	mRNA	20386680	20389571	1	+	.	ID=g12422.t1;Parent=g12422;
OY813000.1_Germaria_angustata_genome_assembly,_chromosome:_3	AUGUSTUS	start_codon	20386680	20386682	.	+	0	ID=g12422.t1.start1;Parent=g12422.t1;
OY813000.1_Germaria_angustata_genome_assembly,_chromosome:_3	AUGUSTUS	CDS	20386680	20389257	1	+	0	ID=g12422.t1.CDS1;Parent=g12422.t1;
OY813000.1_Germaria_angustata_genome_assembly,_chromosome:_3	AUGUSTUS	exon	20386680	20389257	.	+	.	ID=g12422.t1.exon1;Parent=g12422.t1;
OY813000.1_Germaria_angustata_genome_assembly,_chromosome:_3	AUGUSTUS	intron	20389258	20389320	1	+	.	ID=g12422.t1.intron1;Parent=g12422.t1;
OY813000.1_Germaria_angustata_genome_assembly,_chromosome:_3	AUGUSTUS	CDS	20389321	20389571	1	+	2	ID=g12422.t1.CDS2;Parent=g12422.t1;
OY813000.1_Germaria_angustata_genome_assembly,_chromosome:_3	AUGUSTUS	exon	20389321	20389571	.	+	.	ID=g12422.t1.exon2;Parent=g12422.t1;
OY813000.1_Germaria_angustata_genome_assembly,_chromosome:_3	AUGUSTUS	stop_codon	20389569	20389571	.	+	0	ID=g12422.t1.stop1;Parent=g12422.t1;
OY813000.1_Germaria_angustata_genome_assembly,_chromosome:_3	AUGUSTUS	gene	20390145	20390378	.	-	.	ID=g12423;
OY813000.1_Germaria_angustata_genome_assembly,_chromosome:_3	AUGUSTUS	mRNA	20390145	20390378	0.85	-	.	ID=g12423.t1;Parent=g12423;
OY813000.1_Germaria_angustata_genome_assembly,_chromosome:_3	AUGUSTUS	stop_codon	20390145	20390147	.	-	0	ID=g12423.t1.stop1;Parent=g12423.t1;
OY813000.1_Germaria_angustata_genome_assembly,_chromosome:_3	AUGUSTUS	CDS	20390145	20390378	0.85	-	0	ID=g12423.t1.CDS1;Parent=g12423.t1;
OY813000.1_Germaria_angustata_genome_assembly,_chromosome:_3	AUGUSTUS	exon	20390145	20390378	.	-	.	ID=g12423.t1.exon1;Parent=g12423.t1;
OY813000.1_Germaria_angustata_genome_assembly,_chromosome:_3	AUGUSTUS	start_codon	20390376	20390378	.	-	0	ID=g12423.t1.start1;Parent=g12423.t1;
OY813000.1_Germaria_angustata_genome_assembly,_chromosome:_3	AUGUSTUS	gene	20421833	20422482	.	-	.	ID=g12424;
OY813000.1_Germaria_angustata_genome_assembly,_chromosome:_3	AUGUSTUS	mRNA	20421833	20422482	1	-	.	ID=g12424.t1;Parent=g12424;
OY813000.1_Germaria_angustata_genome_assembly,_chromosome:_3	AUGUSTUS	stop_codon	20421833	20421835	.	-	0	ID=g12424.t1.stop1;Parent=g12424.t1;
OY813000.1_Germaria_angustata_genome_assembly,_chromosome:_3	AUGUSTUS	CDS	20421833	20422205	1	-	1	ID=g12424.t1.CDS1;Parent=g12424.t1;
OY813000.1_Germaria_angustata_genome_assembly,_chromosome:_3	AUGUSTUS	exon	20421833	20422205	.	-	.	ID=g12424.t1.exon1;Parent=g12424.t1;
OY813000.1_Germaria_angustata_genome_assembly,_chromosome:_3	AUGUSTUS	intron	20422206	20422266	1	-	.	ID=g12424.t1.intron1;Parent=g12424.t1;
OY813000.1_Germaria_angustata_genome_assembly,_chromosome:_3	AUGUSTUS	CDS	20422267	20422382	1	-	0	ID=g12424.t1.CDS2;Parent=g12424.t1;
OY813000.1_Germaria_angustata_genome_assembly,_chromosome:_3	AUGUSTUS	exon	20422267	20422382	.	-	.	ID=g12424.t1.exon2;Parent=g12424.t1;
OY813000.1_Germaria_angustata_genome_assembly,_chromosome:_3	AUGUSTUS	intron	20422383	20422443	1	-	.	ID=g12424.t1.intron2;Parent=g12424.t1;
OY813000.1_Germaria_angustata_genome_assembly,_chromosome:_3	AUGUSTUS	CDS	20422444	20422482	1	-	0	ID=g12424.t1.CDS3;Parent=g12424.t1;
OY813000.1_Germaria_angustata_genome_assembly,_chromosome:_3	AUGUSTUS	exon	20422444	20422482	.	-	.	ID=g12424.t1.exon3;Parent=g12424.t1;
OY813000.1_Germaria_angustata_genome_assembly,_chromosome:_3	AUGUSTUS	start_codon	20422480	20422482	.	-	0	ID=g12424.t1.start1;Parent=g12424.t1;
OY813000.1_Germaria_angustata_genome_assembly,_chromosome:_3	AUGUSTUS	gene	20425256	20426582	.	-	.	ID=g12425;
OY813000.1_Germaria_angustata_genome_assembly,_chromosome:_3	AUGUSTUS	mRNA	20425256	20426582	0.98	-	.	ID=g12425.t1;Parent=g12425;
OY813000.1_Germaria_angustata_genome_assembly,_chromosome:_3	AUGUSTUS	stop_codon	20425256	20425258	.	-	0	ID=g12425.t1.stop1;Parent=g12425.t1;
OY813000.1_Germaria_angustata_genome_assembly,_chromosome:_3	AUGUSTUS	CDS	20425256	20426494	0.99	-	0	ID=g12425.t1.CDS1;Parent=g12425.t1;
OY813000.1_Germaria_angustata_genome_assembly,_chromosome:_3	AUGUSTUS	exon	20425256	20426494	.	-	.	ID=g12425.t1.exon1;Parent=g12425.t1;
OY813000.1_Germaria_angustata_genome_assembly,_chromosome:_3	AUGUSTUS	intron	20426495	20426570	0.98	-	.	ID=g12425.t1.intron1;Parent=g12425.t1;
OY813000.1_Germaria_angustata_genome_assembly,_chromosome:_3	AUGUSTUS	CDS	20426571	20426582	0.98	-	0	ID=g12425.t1.CDS2;Parent=g12425.t1;
OY813000.1_Germaria_angustata_genome_assembly,_chromosome:_3	AUGUSTUS	exon	20426571	20426582	.	-	.	ID=g12425.t1.exon2;Parent=g12425.t1;
OY813000.1_Germaria_angustata_genome_assembly,_chromosome:_3	AUGUSTUS	start_codon	20426580	20426582	.	-	0	ID=g12425.t1.start1;Parent=g12425.t1;
OY813000.1_Germaria_angustata_genome_assembly,_chromosome:_3	AUGUSTUS	gene	20428062	20428679	.	-	.	ID=g12426;
OY813000.1_Germaria_angustata_genome_assembly,_chromosome:_3	AUGUSTUS	mRNA	20428062	20428679	1	-	.	ID=g12426.t1;Parent=g12426;
OY813000.1_Germaria_angustata_genome_assembly,_chromosome:_3	AUGUSTUS	stop_codon	20428062	20428064	.	-	0	ID=g12426.t1.stop1;Parent=g12426.t1;
OY813000.1_Germaria_angustata_genome_assembly,_chromosome:_3	AUGUSTUS	CDS	20428062	20428424	1	-	0	ID=g12426.t1.CDS1;Parent=g12426.t1;
OY813000.1_Germaria_angustata_genome_assembly,_chromosome:_3	AUGUSTUS	exon	20428062	20428424	.	-	.	ID=g12426.t1.exon1;Parent=g12426.t1;
OY813000.1_Germaria_angustata_genome_assembly,_chromosome:_3	AUGUSTUS	intron	20428425	20428483	1	-	.	ID=g12426.t1.intron1;Parent=g12426.t1;
OY813000.1_Germaria_angustata_genome_assembly,_chromosome:_3	AUGUSTUS	CDS	20428484	20428555	1	-	0	ID=g12426.t1.CDS2;Parent=g12426.t1;
OY813000.1_Germaria_angustata_genome_assembly,_chromosome:_3	AUGUSTUS	exon	20428484	20428555	.	-	.	ID=g12426.t1.exon2;Parent=g12426.t1;
OY813000.1_Germaria_angustata_genome_assembly,_chromosome:_3	AUGUSTUS	intron	20428556	20428616	1	-	.	ID=g12426.t1.intron2;Parent=g12426.t1;
OY813000.1_Germaria_angustata_genome_assembly,_chromosome:_3	AUGUSTUS	CDS	20428617	20428679	1	-	0	ID=g12426.t1.CDS3;Parent=g12426.t1;
OY813000.1_Germaria_angustata_genome_assembly,_chromosome:_3	AUGUSTUS	exon	20428617	20428679	.	-	.	ID=g12426.t1.exon3;Parent=g12426.t1;
OY813000.1_Germaria_angustata_genome_assembly,_chromosome:_3	AUGUSTUS	start_codon	20428677	20428679	.	-	0	ID=g12426.t1.start1;Parent=g12426.t1;
OY813000.1_Germaria_angustata_genome_assembly,_chromosome:_3	AUGUSTUS	gene	20429218	20431665	.	+	.	ID=g12427;
OY813000.1_Germaria_angustata_genome_assembly,_chromosome:_3	AUGUSTUS	mRNA	20429218	20431665	1	+	.	ID=g12427.t1;Parent=g12427;
OY813000.1_Germaria_angustata_genome_assembly,_chromosome:_3	AUGUSTUS	start_codon	20429218	20429220	.	+	0	ID=g12427.t1.start1;Parent=g12427.t1;
OY813000.1_Germaria_angustata_genome_assembly,_chromosome:_3	AUGUSTUS	CDS	20429218	20430513	1	+	0	ID=g12427.t1.CDS1;Parent=g12427.t1;
OY813000.1_Germaria_angustata_genome_assembly,_chromosome:_3	AUGUSTUS	exon	20429218	20430513	.	+	.	ID=g12427.t1.exon1;Parent=g12427.t1;
OY813000.1_Germaria_angustata_genome_assembly,_chromosome:_3	AUGUSTUS	intron	20430514	20430639	1	+	.	ID=g12427.t1.intron1;Parent=g12427.t1;
OY813000.1_Germaria_angustata_genome_assembly,_chromosome:_3	AUGUSTUS	CDS	20430640	20431665	1	+	0	ID=g12427.t1.CDS2;Parent=g12427.t1;
OY813000.1_Germaria_angustata_genome_assembly,_chromosome:_3	AUGUSTUS	exon	20430640	20431665	.	+	.	ID=g12427.t1.exon2;Parent=g12427.t1;
OY813000.1_Germaria_angustata_genome_assembly,_chromosome:_3	AUGUSTUS	stop_codon	20431663	20431665	.	+	0	ID=g12427.t1.stop1;Parent=g12427.t1;
OY813000.1_Germaria_angustata_genome_assembly,_chromosome:_3	AUGUSTUS	gene	20438798	20453364	.	-	.	ID=g12428;
OY813000.1_Germaria_angustata_genome_assembly,_chromosome:_3	AUGUSTUS	mRNA	20438798	20453364	1	-	.	ID=g12428.t1;Parent=g12428;
OY813000.1_Germaria_angustata_genome_assembly,_chromosome:_3	AUGUSTUS	stop_codon	20438798	20438800	.	-	0	ID=g12428.t1.stop1;Parent=g12428.t1;
OY813000.1_Germaria_angustata_genome_assembly,_chromosome:_3	AUGUSTUS	CDS	20438798	20438929	1	-	0	ID=g12428.t1.CDS1;Parent=g12428.t1;
OY813000.1_Germaria_angustata_genome_assembly,_chromosome:_3	AUGUSTUS	exon	20438798	20438929	.	-	.	ID=g12428.t1.exon1;Parent=g12428.t1;
OY813000.1_Germaria_angustata_genome_assembly,_chromosome:_3	AUGUSTUS	intron	20438930	20439063	1	-	.	ID=g12428.t1.intron1;Parent=g12428.t1;
OY813000.1_Germaria_angustata_genome_assembly,_chromosome:_3	AUGUSTUS	CDS	20439064	20439459	1	-	0	ID=g12428.t1.CDS2;Parent=g12428.t1;
OY813000.1_Germaria_angustata_genome_assembly,_chromosome:_3	AUGUSTUS	exon	20439064	20439459	.	-	.	ID=g12428.t1.exon2;Parent=g12428.t1;
OY813000.1_Germaria_angustata_genome_assembly,_chromosome:_3	AUGUSTUS	intron	20439460	20440045	1	-	.	ID=g12428.t1.intron2;Parent=g12428.t1;
OY813000.1_Germaria_angustata_genome_assembly,_chromosome:_3	AUGUSTUS	CDS	20440046	20440229	1	-	1	ID=g12428.t1.CDS3;Parent=g12428.t1;
OY813000.1_Germaria_angustata_genome_assembly,_chromosome:_3	AUGUSTUS	exon	20440046	20440229	.	-	.	ID=g12428.t1.exon3;Parent=g12428.t1;
OY813000.1_Germaria_angustata_genome_assembly,_chromosome:_3	AUGUSTUS	intron	20440230	20440870	1	-	.	ID=g12428.t1.intron3;Parent=g12428.t1;
OY813000.1_Germaria_angustata_genome_assembly,_chromosome:_3	AUGUSTUS	CDS	20440871	20441664	1	-	0	ID=g12428.t1.CDS4;Parent=g12428.t1;
OY813000.1_Germaria_angustata_genome_assembly,_chromosome:_3	AUGUSTUS	exon	20440871	20441664	.	-	.	ID=g12428.t1.exon4;Parent=g12428.t1;
OY813000.1_Germaria_angustata_genome_assembly,_chromosome:_3	AUGUSTUS	intron	20441665	20441745	1	-	.	ID=g12428.t1.intron4;Parent=g12428.t1;
OY813000.1_Germaria_angustata_genome_assembly,_chromosome:_3	AUGUSTUS	CDS	20441746	20441959	1	-	1	ID=g12428.t1.CDS5;Parent=g12428.t1;
OY813000.1_Germaria_angustata_genome_assembly,_chromosome:_3	AUGUSTUS	exon	20441746	20441959	.	-	.	ID=g12428.t1.exon5;Parent=g12428.t1;
OY813000.1_Germaria_angustata_genome_assembly,_chromosome:_3	AUGUSTUS	intron	20441960	20442081	1	-	.	ID=g12428.t1.intron5;Parent=g12428.t1;
OY813000.1_Germaria_angustata_genome_assembly,_chromosome:_3	AUGUSTUS	CDS	20442082	20442214	1	-	2	ID=g12428.t1.CDS6;Parent=g12428.t1;
OY813000.1_Germaria_angustata_genome_assembly,_chromosome:_3	AUGUSTUS	exon	20442082	20442214	.	-	.	ID=g12428.t1.exon6;Parent=g12428.t1;
OY813000.1_Germaria_angustata_genome_assembly,_chromosome:_3	AUGUSTUS	intron	20442215	20443022	1	-	.	ID=g12428.t1.intron6;Parent=g12428.t1;
OY813000.1_Germaria_angustata_genome_assembly,_chromosome:_3	AUGUSTUS	CDS	20443023	20443141	1	-	1	ID=g12428.t1.CDS7;Parent=g12428.t1;
OY813000.1_Germaria_angustata_genome_assembly,_chromosome:_3	AUGUSTUS	exon	20443023	20443141	.	-	.	ID=g12428.t1.exon7;Parent=g12428.t1;
OY813000.1_Germaria_angustata_genome_assembly,_chromosome:_3	AUGUSTUS	intron	20443142	20443210	1	-	.	ID=g12428.t1.intron7;Parent=g12428.t1;
OY813000.1_Germaria_angustata_genome_assembly,_chromosome:_3	AUGUSTUS	CDS	20443211	20444019	1	-	0	ID=g12428.t1.CDS8;Parent=g12428.t1;
OY813000.1_Germaria_angustata_genome_assembly,_chromosome:_3	AUGUSTUS	exon	20443211	20444019	.	-	.	ID=g12428.t1.exon8;Parent=g12428.t1;
OY813000.1_Germaria_angustata_genome_assembly,_chromosome:_3	AUGUSTUS	intron	20444020	20450896	1	-	.	ID=g12428.t1.intron8;Parent=g12428.t1;
OY813000.1_Germaria_angustata_genome_assembly,_chromosome:_3	AUGUSTUS	CDS	20450897	20451211	1	-	0	ID=g12428.t1.CDS9;Parent=g12428.t1;
OY813000.1_Germaria_angustata_genome_assembly,_chromosome:_3	AUGUSTUS	exon	20450897	20451211	.	-	.	ID=g12428.t1.exon9;Parent=g12428.t1;
OY813000.1_Germaria_angustata_genome_assembly,_chromosome:_3	AUGUSTUS	intron	20451212	20452737	1	-	.	ID=g12428.t1.intron9;Parent=g12428.t1;
OY813000.1_Germaria_angustata_genome_assembly,_chromosome:_3	AUGUSTUS	CDS	20452738	20453364	1	-	0	ID=g12428.t1.CDS10;Parent=g12428.t1;
OY813000.1_Germaria_angustata_genome_assembly,_chromosome:_3	AUGUSTUS	exon	20452738	20453364	.	-	.	ID=g12428.t1.exon10;Parent=g12428.t1;
OY813000.1_Germaria_angustata_genome_assembly,_chromosome:_3	AUGUSTUS	start_codon	20453362	20453364	.	-	0	ID=g12428.t1.start1;Parent=g12428.t1;
OY813000.1_Germaria_angustata_genome_assembly,_chromosome:_3	AUGUSTUS	gene	20531777	20537211	.	+	.	ID=g12429;
OY813000.1_Germaria_angustata_genome_assembly,_chromosome:_3	AUGUSTUS	mRNA	20531777	20537211	0.73	+	.	ID=g12429.t1;Parent=g12429;
OY813000.1_Germaria_angustata_genome_assembly,_chromosome:_3	AUGUSTUS	start_codon	20531777	20531779	.	+	0	ID=g12429.t1.start1;Parent=g12429.t1;
OY813000.1_Germaria_angustata_genome_assembly,_chromosome:_3	AUGUSTUS	CDS	20531777	20531928	0.74	+	0	ID=g12429.t1.CDS1;Parent=g12429.t1;
OY813000.1_Germaria_angustata_genome_assembly,_chromosome:_3	AUGUSTUS	exon	20531777	20531928	.	+	.	ID=g12429.t1.exon1;Parent=g12429.t1;
OY813000.1_Germaria_angustata_genome_assembly,_chromosome:_3	AUGUSTUS	intron	20531929	20537126	0.73	+	.	ID=g12429.t1.intron1;Parent=g12429.t1;
OY813000.1_Germaria_angustata_genome_assembly,_chromosome:_3	AUGUSTUS	CDS	20537127	20537211	0.73	+	1	ID=g12429.t1.CDS2;Parent=g12429.t1;
OY813000.1_Germaria_angustata_genome_assembly,_chromosome:_3	AUGUSTUS	exon	20537127	20537211	.	+	.	ID=g12429.t1.exon2;Parent=g12429.t1;
OY813000.1_Germaria_angustata_genome_assembly,_chromosome:_3	AUGUSTUS	stop_codon	20537209	20537211	.	+	0	ID=g12429.t1.stop1;Parent=g12429.t1;
OY813000.1_Germaria_angustata_genome_assembly,_chromosome:_3	AUGUSTUS	gene	20749393	20759998	.	+	.	ID=g12430;
OY813000.1_Germaria_angustata_genome_assembly,_chromosome:_3	AUGUSTUS	mRNA	20749393	20759998	0.22	+	.	ID=g12430.t1;Parent=g12430;
OY813000.1_Germaria_angustata_genome_assembly,_chromosome:_3	AUGUSTUS	start_codon	20749393	20749395	.	+	0	ID=g12430.t1.start1;Parent=g12430.t1;
OY813000.1_Germaria_angustata_genome_assembly,_chromosome:_3	AUGUSTUS	CDS	20749393	20749454	0.28	+	0	ID=g12430.t1.CDS1;Parent=g12430.t1;
OY813000.1_Germaria_angustata_genome_assembly,_chromosome:_3	AUGUSTUS	exon	20749393	20749454	.	+	.	ID=g12430.t1.exon1;Parent=g12430.t1;
OY813000.1_Germaria_angustata_genome_assembly,_chromosome:_3	AUGUSTUS	intron	20749455	20758929	0.22	+	.	ID=g12430.t1.intron1;Parent=g12430.t1;
OY813000.1_Germaria_angustata_genome_assembly,_chromosome:_3	AUGUSTUS	CDS	20758930	20759998	0.75	+	1	ID=g12430.t1.CDS2;Parent=g12430.t1;
OY813000.1_Germaria_angustata_genome_assembly,_chromosome:_3	AUGUSTUS	exon	20758930	20759998	.	+	.	ID=g12430.t1.exon2;Parent=g12430.t1;
OY813000.1_Germaria_angustata_genome_assembly,_chromosome:_3	AUGUSTUS	stop_codon	20759996	20759998	.	+	0	ID=g12430.t1.stop1;Parent=g12430.t1;
OY813000.1_Germaria_angustata_genome_assembly,_chromosome:_3	AUGUSTUS	gene	20789890	20792943	.	-	.	ID=g12431;
OY813000.1_Germaria_angustata_genome_assembly,_chromosome:_3	AUGUSTUS	mRNA	20789890	20792943	0.66	-	.	ID=g12431.t1;Parent=g12431;
OY813000.1_Germaria_angustata_genome_assembly,_chromosome:_3	AUGUSTUS	stop_codon	20789890	20789892	.	-	0	ID=g12431.t1.stop1;Parent=g12431.t1;
OY813000.1_Germaria_angustata_genome_assembly,_chromosome:_3	AUGUSTUS	CDS	20789890	20790149	0.87	-	2	ID=g12431.t1.CDS1;Parent=g12431.t1;
OY813000.1_Germaria_angustata_genome_assembly,_chromosome:_3	AUGUSTUS	exon	20789890	20790149	.	-	.	ID=g12431.t1.exon1;Parent=g12431.t1;
OY813000.1_Germaria_angustata_genome_assembly,_chromosome:_3	AUGUSTUS	intron	20790150	20792897	0.72	-	.	ID=g12431.t1.intron1;Parent=g12431.t1;
OY813000.1_Germaria_angustata_genome_assembly,_chromosome:_3	AUGUSTUS	CDS	20792898	20792943	0.72	-	0	ID=g12431.t1.CDS2;Parent=g12431.t1;
OY813000.1_Germaria_angustata_genome_assembly,_chromosome:_3	AUGUSTUS	exon	20792898	20792943	.	-	.	ID=g12431.t1.exon2;Parent=g12431.t1;
OY813000.1_Germaria_angustata_genome_assembly,_chromosome:_3	AUGUSTUS	start_codon	20792941	20792943	.	-	0	ID=g12431.t1.start1;Parent=g12431.t1;
OY813000.1_Germaria_angustata_genome_assembly,_chromosome:_3	AUGUSTUS	gene	20933010	20937367	.	+	.	ID=g12432;
OY813000.1_Germaria_angustata_genome_assembly,_chromosome:_3	AUGUSTUS	mRNA	20933010	20937367	0.55	+	.	ID=g12432.t1;Parent=g12432;
OY813000.1_Germaria_angustata_genome_assembly,_chromosome:_3	AUGUSTUS	start_codon	20933010	20933012	.	+	0	ID=g12432.t1.start1;Parent=g12432.t1;
OY813000.1_Germaria_angustata_genome_assembly,_chromosome:_3	AUGUSTUS	CDS	20933010	20933054	0.64	+	0	ID=g12432.t1.CDS1;Parent=g12432.t1;
OY813000.1_Germaria_angustata_genome_assembly,_chromosome:_3	AUGUSTUS	exon	20933010	20933054	.	+	.	ID=g12432.t1.exon1;Parent=g12432.t1;
OY813000.1_Germaria_angustata_genome_assembly,_chromosome:_3	AUGUSTUS	intron	20933055	20936650	0.64	+	.	ID=g12432.t1.intron1;Parent=g12432.t1;
OY813000.1_Germaria_angustata_genome_assembly,_chromosome:_3	AUGUSTUS	CDS	20936651	20936849	1	+	0	ID=g12432.t1.CDS2;Parent=g12432.t1;
OY813000.1_Germaria_angustata_genome_assembly,_chromosome:_3	AUGUSTUS	exon	20936651	20936849	.	+	.	ID=g12432.t1.exon2;Parent=g12432.t1;
OY813000.1_Germaria_angustata_genome_assembly,_chromosome:_3	AUGUSTUS	intron	20936850	20936986	0.9	+	.	ID=g12432.t1.intron2;Parent=g12432.t1;
OY813000.1_Germaria_angustata_genome_assembly,_chromosome:_3	AUGUSTUS	CDS	20936987	20937078	0.9	+	2	ID=g12432.t1.CDS3;Parent=g12432.t1;
OY813000.1_Germaria_angustata_genome_assembly,_chromosome:_3	AUGUSTUS	exon	20936987	20937078	.	+	.	ID=g12432.t1.exon3;Parent=g12432.t1;
OY813000.1_Germaria_angustata_genome_assembly,_chromosome:_3	AUGUSTUS	intron	20937079	20937217	1	+	.	ID=g12432.t1.intron3;Parent=g12432.t1;
OY813000.1_Germaria_angustata_genome_assembly,_chromosome:_3	AUGUSTUS	CDS	20937218	20937367	0.99	+	0	ID=g12432.t1.CDS4;Parent=g12432.t1;
OY813000.1_Germaria_angustata_genome_assembly,_chromosome:_3	AUGUSTUS	exon	20937218	20937367	.	+	.	ID=g12432.t1.exon4;Parent=g12432.t1;
OY813000.1_Germaria_angustata_genome_assembly,_chromosome:_3	AUGUSTUS	stop_codon	20937365	20937367	.	+	0	ID=g12432.t1.stop1;Parent=g12432.t1;
OY813000.1_Germaria_angustata_genome_assembly,_chromosome:_3	AUGUSTUS	gene	21036734	21038849	.	+	.	ID=g12433;
OY813000.1_Germaria_angustata_genome_assembly,_chromosome:_3	AUGUSTUS	mRNA	21036734	21038849	1	+	.	ID=g12433.t1;Parent=g12433;
OY813000.1_Germaria_angustata_genome_assembly,_chromosome:_3	AUGUSTUS	start_codon	21036734	21036736	.	+	0	ID=g12433.t1.start1;Parent=g12433.t1;
OY813000.1_Germaria_angustata_genome_assembly,_chromosome:_3	AUGUSTUS	CDS	21036734	21036764	1	+	0	ID=g12433.t1.CDS1;Parent=g12433.t1;
OY813000.1_Germaria_angustata_genome_assembly,_chromosome:_3	AUGUSTUS	exon	21036734	21036764	.	+	.	ID=g12433.t1.exon1;Parent=g12433.t1;
OY813000.1_Germaria_angustata_genome_assembly,_chromosome:_3	AUGUSTUS	intron	21036765	21037584	1	+	.	ID=g12433.t1.intron1;Parent=g12433.t1;
OY813000.1_Germaria_angustata_genome_assembly,_chromosome:_3	AUGUSTUS	CDS	21037585	21037853	1	+	2	ID=g12433.t1.CDS2;Parent=g12433.t1;
OY813000.1_Germaria_angustata_genome_assembly,_chromosome:_3	AUGUSTUS	exon	21037585	21037853	.	+	.	ID=g12433.t1.exon2;Parent=g12433.t1;
OY813000.1_Germaria_angustata_genome_assembly,_chromosome:_3	AUGUSTUS	intron	21037854	21037913	1	+	.	ID=g12433.t1.intron2;Parent=g12433.t1;
OY813000.1_Germaria_angustata_genome_assembly,_chromosome:_3	AUGUSTUS	CDS	21037914	21038073	1	+	0	ID=g12433.t1.CDS3;Parent=g12433.t1;
OY813000.1_Germaria_angustata_genome_assembly,_chromosome:_3	AUGUSTUS	exon	21037914	21038073	.	+	.	ID=g12433.t1.exon3;Parent=g12433.t1;
OY813000.1_Germaria_angustata_genome_assembly,_chromosome:_3	AUGUSTUS	intron	21038074	21038138	1	+	.	ID=g12433.t1.intron3;Parent=g12433.t1;
OY813000.1_Germaria_angustata_genome_assembly,_chromosome:_3	AUGUSTUS	CDS	21038139	21038434	1	+	2	ID=g12433.t1.CDS4;Parent=g12433.t1;
OY813000.1_Germaria_angustata_genome_assembly,_chromosome:_3	AUGUSTUS	exon	21038139	21038434	.	+	.	ID=g12433.t1.exon4;Parent=g12433.t1;
OY813000.1_Germaria_angustata_genome_assembly,_chromosome:_3	AUGUSTUS	intron	21038435	21038514	1	+	.	ID=g12433.t1.intron4;Parent=g12433.t1;
OY813000.1_Germaria_angustata_genome_assembly,_chromosome:_3	AUGUSTUS	CDS	21038515	21038674	1	+	0	ID=g12433.t1.CDS5;Parent=g12433.t1;
OY813000.1_Germaria_angustata_genome_assembly,_chromosome:_3	AUGUSTUS	exon	21038515	21038674	.	+	.	ID=g12433.t1.exon5;Parent=g12433.t1;
OY813000.1_Germaria_angustata_genome_assembly,_chromosome:_3	AUGUSTUS	intron	21038675	21038736	1	+	.	ID=g12433.t1.intron5;Parent=g12433.t1;
OY813000.1_Germaria_angustata_genome_assembly,_chromosome:_3	AUGUSTUS	CDS	21038737	21038849	1	+	2	ID=g12433.t1.CDS6;Parent=g12433.t1;
OY813000.1_Germaria_angustata_genome_assembly,_chromosome:_3	AUGUSTUS	exon	21038737	21038849	.	+	.	ID=g12433.t1.exon6;Parent=g12433.t1;
OY813000.1_Germaria_angustata_genome_assembly,_chromosome:_3	AUGUSTUS	stop_codon	21038847	21038849	.	+	0	ID=g12433.t1.stop1;Parent=g12433.t1;
OY813000.1_Germaria_angustata_genome_assembly,_chromosome:_3	AUGUSTUS	gene	21041090	21042527	.	+	.	ID=g12434;
OY813000.1_Germaria_angustata_genome_assembly,_chromosome:_3	AUGUSTUS	mRNA	21041090	21042527	1	+	.	ID=g12434.t1;Parent=g12434;
OY813000.1_Germaria_angustata_genome_assembly,_chromosome:_3	AUGUSTUS	start_codon	21041090	21041092	.	+	0	ID=g12434.t1.start1;Parent=g12434.t1;
OY813000.1_Germaria_angustata_genome_assembly,_chromosome:_3	AUGUSTUS	CDS	21041090	21041276	1	+	0	ID=g12434.t1.CDS1;Parent=g12434.t1;
OY813000.1_Germaria_angustata_genome_assembly,_chromosome:_3	AUGUSTUS	exon	21041090	21041276	.	+	.	ID=g12434.t1.exon1;Parent=g12434.t1;
OY813000.1_Germaria_angustata_genome_assembly,_chromosome:_3	AUGUSTUS	intron	21041277	21041676	1	+	.	ID=g12434.t1.intron1;Parent=g12434.t1;
OY813000.1_Germaria_angustata_genome_assembly,_chromosome:_3	AUGUSTUS	CDS	21041677	21042527	1	+	2	ID=g12434.t1.CDS2;Parent=g12434.t1;
OY813000.1_Germaria_angustata_genome_assembly,_chromosome:_3	AUGUSTUS	exon	21041677	21042527	.	+	.	ID=g12434.t1.exon2;Parent=g12434.t1;
OY813000.1_Germaria_angustata_genome_assembly,_chromosome:_3	AUGUSTUS	stop_codon	21042525	21042527	.	+	0	ID=g12434.t1.stop1;Parent=g12434.t1;
OY813000.1_Germaria_angustata_genome_assembly,_chromosome:_3	AUGUSTUS	gene	21042653	21045829	.	+	.	ID=g12435;
OY813000.1_Germaria_angustata_genome_assembly,_chromosome:_3	AUGUSTUS	mRNA	21042653	21045829	0.58	+	.	ID=g12435.t1;Parent=g12435;
OY813000.1_Germaria_angustata_genome_assembly,_chromosome:_3	AUGUSTUS	start_codon	21042653	21042655	.	+	0	ID=g12435.t1.start1;Parent=g12435.t1;
OY813000.1_Germaria_angustata_genome_assembly,_chromosome:_3	AUGUSTUS	CDS	21042653	21042696	0.62	+	0	ID=g12435.t1.CDS1;Parent=g12435.t1;
OY813000.1_Germaria_angustata_genome_assembly,_chromosome:_3	AUGUSTUS	exon	21042653	21042696	.	+	.	ID=g12435.t1.exon1;Parent=g12435.t1;
OY813000.1_Germaria_angustata_genome_assembly,_chromosome:_3	AUGUSTUS	intron	21042697	21043134	0.58	+	.	ID=g12435.t1.intron1;Parent=g12435.t1;
OY813000.1_Germaria_angustata_genome_assembly,_chromosome:_3	AUGUSTUS	CDS	21043135	21045829	0.95	+	1	ID=g12435.t1.CDS2;Parent=g12435.t1;
OY813000.1_Germaria_angustata_genome_assembly,_chromosome:_3	AUGUSTUS	exon	21043135	21045829	.	+	.	ID=g12435.t1.exon2;Parent=g12435.t1;
OY813000.1_Germaria_angustata_genome_assembly,_chromosome:_3	AUGUSTUS	stop_codon	21045827	21045829	.	+	0	ID=g12435.t1.stop1;Parent=g12435.t1;
OY813000.1_Germaria_angustata_genome_assembly,_chromosome:_3	AUGUSTUS	gene	21161691	21170056	.	-	.	ID=g12436;
OY813000.1_Germaria_angustata_genome_assembly,_chromosome:_3	AUGUSTUS	mRNA	21161691	21170056	1	-	.	ID=g12436.t1;Parent=g12436;
OY813000.1_Germaria_angustata_genome_assembly,_chromosome:_3	AUGUSTUS	stop_codon	21161691	21161693	.	-	0	ID=g12436.t1.stop1;Parent=g12436.t1;
OY813000.1_Germaria_angustata_genome_assembly,_chromosome:_3	AUGUSTUS	CDS	21161691	21161932	1	-	2	ID=g12436.t1.CDS1;Parent=g12436.t1;
OY813000.1_Germaria_angustata_genome_assembly,_chromosome:_3	AUGUSTUS	exon	21161691	21161932	.	-	.	ID=g12436.t1.exon1;Parent=g12436.t1;
OY813000.1_Germaria_angustata_genome_assembly,_chromosome:_3	AUGUSTUS	intron	21161933	21166528	1	-	.	ID=g12436.t1.intron1;Parent=g12436.t1;
OY813000.1_Germaria_angustata_genome_assembly,_chromosome:_3	AUGUSTUS	CDS	21166529	21166613	1	-	0	ID=g12436.t1.CDS2;Parent=g12436.t1;
OY813000.1_Germaria_angustata_genome_assembly,_chromosome:_3	AUGUSTUS	exon	21166529	21166613	.	-	.	ID=g12436.t1.exon2;Parent=g12436.t1;
OY813000.1_Germaria_angustata_genome_assembly,_chromosome:_3	AUGUSTUS	intron	21166614	21167231	1	-	.	ID=g12436.t1.intron2;Parent=g12436.t1;
OY813000.1_Germaria_angustata_genome_assembly,_chromosome:_3	AUGUSTUS	CDS	21167232	21167306	1	-	0	ID=g12436.t1.CDS3;Parent=g12436.t1;
OY813000.1_Germaria_angustata_genome_assembly,_chromosome:_3	AUGUSTUS	exon	21167232	21167306	.	-	.	ID=g12436.t1.exon3;Parent=g12436.t1;
OY813000.1_Germaria_angustata_genome_assembly,_chromosome:_3	AUGUSTUS	intron	21167307	21168754	1	-	.	ID=g12436.t1.intron3;Parent=g12436.t1;
OY813000.1_Germaria_angustata_genome_assembly,_chromosome:_3	AUGUSTUS	CDS	21168755	21168921	1	-	2	ID=g12436.t1.CDS4;Parent=g12436.t1;
OY813000.1_Germaria_angustata_genome_assembly,_chromosome:_3	AUGUSTUS	exon	21168755	21168921	.	-	.	ID=g12436.t1.exon4;Parent=g12436.t1;
OY813000.1_Germaria_angustata_genome_assembly,_chromosome:_3	AUGUSTUS	intron	21168922	21169002	1	-	.	ID=g12436.t1.intron4;Parent=g12436.t1;
OY813000.1_Germaria_angustata_genome_assembly,_chromosome:_3	AUGUSTUS	CDS	21169003	21169431	1	-	2	ID=g12436.t1.CDS5;Parent=g12436.t1;
OY813000.1_Germaria_angustata_genome_assembly,_chromosome:_3	AUGUSTUS	exon	21169003	21169431	.	-	.	ID=g12436.t1.exon5;Parent=g12436.t1;
OY813000.1_Germaria_angustata_genome_assembly,_chromosome:_3	AUGUSTUS	intron	21169432	21169546	1	-	.	ID=g12436.t1.intron5;Parent=g12436.t1;
OY813000.1_Germaria_angustata_genome_assembly,_chromosome:_3	AUGUSTUS	CDS	21169547	21169712	1	-	0	ID=g12436.t1.CDS6;Parent=g12436.t1;
OY813000.1_Germaria_angustata_genome_assembly,_chromosome:_3	AUGUSTUS	exon	21169547	21169712	.	-	.	ID=g12436.t1.exon6;Parent=g12436.t1;
OY813000.1_Germaria_angustata_genome_assembly,_chromosome:_3	AUGUSTUS	intron	21169713	21169777	1	-	.	ID=g12436.t1.intron6;Parent=g12436.t1;
OY813000.1_Germaria_angustata_genome_assembly,_chromosome:_3	AUGUSTUS	CDS	21169778	21170056	1	-	0	ID=g12436.t1.CDS7;Parent=g12436.t1;
OY813000.1_Germaria_angustata_genome_assembly,_chromosome:_3	AUGUSTUS	exon	21169778	21170056	.	-	.	ID=g12436.t1.exon7;Parent=g12436.t1;
OY813000.1_Germaria_angustata_genome_assembly,_chromosome:_3	AUGUSTUS	start_codon	21170054	21170056	.	-	0	ID=g12436.t1.start1;Parent=g12436.t1;
OY813000.1_Germaria_angustata_genome_assembly,_chromosome:_3	AUGUSTUS	gene	21177383	21182927	.	+	.	ID=g12437;
OY813000.1_Germaria_angustata_genome_assembly,_chromosome:_3	AUGUSTUS	mRNA	21177383	21182927	1	+	.	ID=g12437.t1;Parent=g12437;
OY813000.1_Germaria_angustata_genome_assembly,_chromosome:_3	AUGUSTUS	start_codon	21177383	21177385	.	+	0	ID=g12437.t1.start1;Parent=g12437.t1;
OY813000.1_Germaria_angustata_genome_assembly,_chromosome:_3	AUGUSTUS	CDS	21177383	21177481	1	+	0	ID=g12437.t1.CDS1;Parent=g12437.t1;
OY813000.1_Germaria_angustata_genome_assembly,_chromosome:_3	AUGUSTUS	exon	21177383	21177481	.	+	.	ID=g12437.t1.exon1;Parent=g12437.t1;
OY813000.1_Germaria_angustata_genome_assembly,_chromosome:_3	AUGUSTUS	intron	21177482	21177684	1	+	.	ID=g12437.t1.intron1;Parent=g12437.t1;
OY813000.1_Germaria_angustata_genome_assembly,_chromosome:_3	AUGUSTUS	CDS	21177685	21179457	1	+	0	ID=g12437.t1.CDS2;Parent=g12437.t1;
OY813000.1_Germaria_angustata_genome_assembly,_chromosome:_3	AUGUSTUS	exon	21177685	21179457	.	+	.	ID=g12437.t1.exon2;Parent=g12437.t1;
OY813000.1_Germaria_angustata_genome_assembly,_chromosome:_3	AUGUSTUS	intron	21179458	21179515	1	+	.	ID=g12437.t1.intron2;Parent=g12437.t1;
OY813000.1_Germaria_angustata_genome_assembly,_chromosome:_3	AUGUSTUS	CDS	21179516	21179686	1	+	0	ID=g12437.t1.CDS3;Parent=g12437.t1;
OY813000.1_Germaria_angustata_genome_assembly,_chromosome:_3	AUGUSTUS	exon	21179516	21179686	.	+	.	ID=g12437.t1.exon3;Parent=g12437.t1;
OY813000.1_Germaria_angustata_genome_assembly,_chromosome:_3	AUGUSTUS	intron	21179687	21179752	1	+	.	ID=g12437.t1.intron3;Parent=g12437.t1;
OY813000.1_Germaria_angustata_genome_assembly,_chromosome:_3	AUGUSTUS	CDS	21179753	21179924	1	+	0	ID=g12437.t1.CDS4;Parent=g12437.t1;
OY813000.1_Germaria_angustata_genome_assembly,_chromosome:_3	AUGUSTUS	exon	21179753	21179924	.	+	.	ID=g12437.t1.exon4;Parent=g12437.t1;
OY813000.1_Germaria_angustata_genome_assembly,_chromosome:_3	AUGUSTUS	intron	21179925	21179992	1	+	.	ID=g12437.t1.intron4;Parent=g12437.t1;
OY813000.1_Germaria_angustata_genome_assembly,_chromosome:_3	AUGUSTUS	CDS	21179993	21180088	1	+	2	ID=g12437.t1.CDS5;Parent=g12437.t1;
OY813000.1_Germaria_angustata_genome_assembly,_chromosome:_3	AUGUSTUS	exon	21179993	21180088	.	+	.	ID=g12437.t1.exon5;Parent=g12437.t1;
OY813000.1_Germaria_angustata_genome_assembly,_chromosome:_3	AUGUSTUS	intron	21180089	21182303	1	+	.	ID=g12437.t1.intron5;Parent=g12437.t1;
OY813000.1_Germaria_angustata_genome_assembly,_chromosome:_3	AUGUSTUS	CDS	21182304	21182379	1	+	2	ID=g12437.t1.CDS6;Parent=g12437.t1;
OY813000.1_Germaria_angustata_genome_assembly,_chromosome:_3	AUGUSTUS	exon	21182304	21182379	.	+	.	ID=g12437.t1.exon6;Parent=g12437.t1;
OY813000.1_Germaria_angustata_genome_assembly,_chromosome:_3	AUGUSTUS	intron	21182380	21182586	1	+	.	ID=g12437.t1.intron6;Parent=g12437.t1;
OY813000.1_Germaria_angustata_genome_assembly,_chromosome:_3	AUGUSTUS	CDS	21182587	21182761	1	+	1	ID=g12437.t1.CDS7;Parent=g12437.t1;
OY813000.1_Germaria_angustata_genome_assembly,_chromosome:_3	AUGUSTUS	exon	21182587	21182761	.	+	.	ID=g12437.t1.exon7;Parent=g12437.t1;
OY813000.1_Germaria_angustata_genome_assembly,_chromosome:_3	AUGUSTUS	intron	21182762	21182819	1	+	.	ID=g12437.t1.intron7;Parent=g12437.t1;
OY813000.1_Germaria_angustata_genome_assembly,_chromosome:_3	AUGUSTUS	CDS	21182820	21182927	1	+	0	ID=g12437.t1.CDS8;Parent=g12437.t1;
OY813000.1_Germaria_angustata_genome_assembly,_chromosome:_3	AUGUSTUS	exon	21182820	21182927	.	+	.	ID=g12437.t1.exon8;Parent=g12437.t1;
OY813000.1_Germaria_angustata_genome_assembly,_chromosome:_3	AUGUSTUS	stop_codon	21182925	21182927	.	+	0	ID=g12437.t1.stop1;Parent=g12437.t1;
OY813000.1_Germaria_angustata_genome_assembly,_chromosome:_3	AUGUSTUS	gene	21193171	21196021	.	+	.	ID=g12438;
OY813000.1_Germaria_angustata_genome_assembly,_chromosome:_3	AUGUSTUS	mRNA	21193171	21196021	1	+	.	ID=g12438.t1;Parent=g12438;
OY813000.1_Germaria_angustata_genome_assembly,_chromosome:_3	AUGUSTUS	start_codon	21193171	21193173	.	+	0	ID=g12438.t1.start1;Parent=g12438.t1;
OY813000.1_Germaria_angustata_genome_assembly,_chromosome:_3	AUGUSTUS	CDS	21193171	21193266	1	+	0	ID=g12438.t1.CDS1;Parent=g12438.t1;
OY813000.1_Germaria_angustata_genome_assembly,_chromosome:_3	AUGUSTUS	exon	21193171	21193266	.	+	.	ID=g12438.t1.exon1;Parent=g12438.t1;
OY813000.1_Germaria_angustata_genome_assembly,_chromosome:_3	AUGUSTUS	intron	21193267	21193352	1	+	.	ID=g12438.t1.intron1;Parent=g12438.t1;
OY813000.1_Germaria_angustata_genome_assembly,_chromosome:_3	AUGUSTUS	CDS	21193353	21193446	1	+	0	ID=g12438.t1.CDS2;Parent=g12438.t1;
OY813000.1_Germaria_angustata_genome_assembly,_chromosome:_3	AUGUSTUS	exon	21193353	21193446	.	+	.	ID=g12438.t1.exon2;Parent=g12438.t1;
OY813000.1_Germaria_angustata_genome_assembly,_chromosome:_3	AUGUSTUS	intron	21193447	21193512	1	+	.	ID=g12438.t1.intron2;Parent=g12438.t1;
OY813000.1_Germaria_angustata_genome_assembly,_chromosome:_3	AUGUSTUS	CDS	21193513	21194012	1	+	2	ID=g12438.t1.CDS3;Parent=g12438.t1;
OY813000.1_Germaria_angustata_genome_assembly,_chromosome:_3	AUGUSTUS	exon	21193513	21194012	.	+	.	ID=g12438.t1.exon3;Parent=g12438.t1;
OY813000.1_Germaria_angustata_genome_assembly,_chromosome:_3	AUGUSTUS	intron	21194013	21194484	1	+	.	ID=g12438.t1.intron3;Parent=g12438.t1;
OY813000.1_Germaria_angustata_genome_assembly,_chromosome:_3	AUGUSTUS	CDS	21194485	21194919	1	+	0	ID=g12438.t1.CDS4;Parent=g12438.t1;
OY813000.1_Germaria_angustata_genome_assembly,_chromosome:_3	AUGUSTUS	exon	21194485	21194919	.	+	.	ID=g12438.t1.exon4;Parent=g12438.t1;
OY813000.1_Germaria_angustata_genome_assembly,_chromosome:_3	AUGUSTUS	intron	21194920	21194988	1	+	.	ID=g12438.t1.intron4;Parent=g12438.t1;
OY813000.1_Germaria_angustata_genome_assembly,_chromosome:_3	AUGUSTUS	CDS	21194989	21195152	1	+	0	ID=g12438.t1.CDS5;Parent=g12438.t1;
OY813000.1_Germaria_angustata_genome_assembly,_chromosome:_3	AUGUSTUS	exon	21194989	21195152	.	+	.	ID=g12438.t1.exon5;Parent=g12438.t1;
OY813000.1_Germaria_angustata_genome_assembly,_chromosome:_3	AUGUSTUS	intron	21195153	21195744	1	+	.	ID=g12438.t1.intron5;Parent=g12438.t1;
OY813000.1_Germaria_angustata_genome_assembly,_chromosome:_3	AUGUSTUS	CDS	21195745	21196021	1	+	1	ID=g12438.t1.CDS6;Parent=g12438.t1;
OY813000.1_Germaria_angustata_genome_assembly,_chromosome:_3	AUGUSTUS	exon	21195745	21196021	.	+	.	ID=g12438.t1.exon6;Parent=g12438.t1;
OY813000.1_Germaria_angustata_genome_assembly,_chromosome:_3	AUGUSTUS	stop_codon	21196019	21196021	.	+	0	ID=g12438.t1.stop1;Parent=g12438.t1;
OY813000.1_Germaria_angustata_genome_assembly,_chromosome:_3	AUGUSTUS	gene	21197343	21197903	.	+	.	ID=g12439;
OY813000.1_Germaria_angustata_genome_assembly,_chromosome:_3	AUGUSTUS	mRNA	21197343	21197903	1	+	.	ID=g12439.t1;Parent=g12439;
OY813000.1_Germaria_angustata_genome_assembly,_chromosome:_3	AUGUSTUS	start_codon	21197343	21197345	.	+	0	ID=g12439.t1.start1;Parent=g12439.t1;
OY813000.1_Germaria_angustata_genome_assembly,_chromosome:_3	AUGUSTUS	CDS	21197343	21197903	1	+	0	ID=g12439.t1.CDS1;Parent=g12439.t1;
OY813000.1_Germaria_angustata_genome_assembly,_chromosome:_3	AUGUSTUS	exon	21197343	21197903	.	+	.	ID=g12439.t1.exon1;Parent=g12439.t1;
OY813000.1_Germaria_angustata_genome_assembly,_chromosome:_3	AUGUSTUS	stop_codon	21197901	21197903	.	+	0	ID=g12439.t1.stop1;Parent=g12439.t1;
OY813000.1_Germaria_angustata_genome_assembly,_chromosome:_3	AUGUSTUS	gene	21202080	21203971	.	-	.	ID=g12440;
OY813000.1_Germaria_angustata_genome_assembly,_chromosome:_3	AUGUSTUS	mRNA	21202080	21203971	1	-	.	ID=g12440.t1;Parent=g12440;
OY813000.1_Germaria_angustata_genome_assembly,_chromosome:_3	AUGUSTUS	stop_codon	21202080	21202082	.	-	0	ID=g12440.t1.stop1;Parent=g12440.t1;
OY813000.1_Germaria_angustata_genome_assembly,_chromosome:_3	AUGUSTUS	CDS	21202080	21202107	1	-	1	ID=g12440.t1.CDS1;Parent=g12440.t1;
OY813000.1_Germaria_angustata_genome_assembly,_chromosome:_3	AUGUSTUS	exon	21202080	21202107	.	-	.	ID=g12440.t1.exon1;Parent=g12440.t1;
OY813000.1_Germaria_angustata_genome_assembly,_chromosome:_3	AUGUSTUS	intron	21202108	21202167	1	-	.	ID=g12440.t1.intron1;Parent=g12440.t1;
OY813000.1_Germaria_angustata_genome_assembly,_chromosome:_3	AUGUSTUS	CDS	21202168	21202253	1	-	0	ID=g12440.t1.CDS2;Parent=g12440.t1;
OY813000.1_Germaria_angustata_genome_assembly,_chromosome:_3	AUGUSTUS	exon	21202168	21202253	.	-	.	ID=g12440.t1.exon2;Parent=g12440.t1;
OY813000.1_Germaria_angustata_genome_assembly,_chromosome:_3	AUGUSTUS	intron	21202254	21202326	1	-	.	ID=g12440.t1.intron2;Parent=g12440.t1;
OY813000.1_Germaria_angustata_genome_assembly,_chromosome:_3	AUGUSTUS	CDS	21202327	21202443	1	-	0	ID=g12440.t1.CDS3;Parent=g12440.t1;
OY813000.1_Germaria_angustata_genome_assembly,_chromosome:_3	AUGUSTUS	exon	21202327	21202443	.	-	.	ID=g12440.t1.exon3;Parent=g12440.t1;
OY813000.1_Germaria_angustata_genome_assembly,_chromosome:_3	AUGUSTUS	intron	21202444	21202514	1	-	.	ID=g12440.t1.intron3;Parent=g12440.t1;
OY813000.1_Germaria_angustata_genome_assembly,_chromosome:_3	AUGUSTUS	CDS	21202515	21202675	1	-	2	ID=g12440.t1.CDS4;Parent=g12440.t1;
OY813000.1_Germaria_angustata_genome_assembly,_chromosome:_3	AUGUSTUS	exon	21202515	21202675	.	-	.	ID=g12440.t1.exon4;Parent=g12440.t1;
OY813000.1_Germaria_angustata_genome_assembly,_chromosome:_3	AUGUSTUS	intron	21202676	21202736	1	-	.	ID=g12440.t1.intron4;Parent=g12440.t1;
OY813000.1_Germaria_angustata_genome_assembly,_chromosome:_3	AUGUSTUS	CDS	21202737	21202889	1	-	2	ID=g12440.t1.CDS5;Parent=g12440.t1;
OY813000.1_Germaria_angustata_genome_assembly,_chromosome:_3	AUGUSTUS	exon	21202737	21202889	.	-	.	ID=g12440.t1.exon5;Parent=g12440.t1;
OY813000.1_Germaria_angustata_genome_assembly,_chromosome:_3	AUGUSTUS	intron	21202890	21203171	1	-	.	ID=g12440.t1.intron5;Parent=g12440.t1;
OY813000.1_Germaria_angustata_genome_assembly,_chromosome:_3	AUGUSTUS	CDS	21203172	21203295	1	-	0	ID=g12440.t1.CDS6;Parent=g12440.t1;
OY813000.1_Germaria_angustata_genome_assembly,_chromosome:_3	AUGUSTUS	exon	21203172	21203295	.	-	.	ID=g12440.t1.exon6;Parent=g12440.t1;
OY813000.1_Germaria_angustata_genome_assembly,_chromosome:_3	AUGUSTUS	intron	21203296	21203359	1	-	.	ID=g12440.t1.intron6;Parent=g12440.t1;
OY813000.1_Germaria_angustata_genome_assembly,_chromosome:_3	AUGUSTUS	CDS	21203360	21203474	1	-	1	ID=g12440.t1.CDS7;Parent=g12440.t1;
OY813000.1_Germaria_angustata_genome_assembly,_chromosome:_3	AUGUSTUS	exon	21203360	21203474	.	-	.	ID=g12440.t1.exon7;Parent=g12440.t1;
OY813000.1_Germaria_angustata_genome_assembly,_chromosome:_3	AUGUSTUS	intron	21203475	21203918	1	-	.	ID=g12440.t1.intron7;Parent=g12440.t1;
OY813000.1_Germaria_angustata_genome_assembly,_chromosome:_3	AUGUSTUS	CDS	21203919	21203971	1	-	0	ID=g12440.t1.CDS8;Parent=g12440.t1;
OY813000.1_Germaria_angustata_genome_assembly,_chromosome:_3	AUGUSTUS	exon	21203919	21203971	.	-	.	ID=g12440.t1.exon8;Parent=g12440.t1;
OY813000.1_Germaria_angustata_genome_assembly,_chromosome:_3	AUGUSTUS	start_codon	21203969	21203971	.	-	0	ID=g12440.t1.start1;Parent=g12440.t1;
OY813000.1_Germaria_angustata_genome_assembly,_chromosome:_3	AUGUSTUS	gene	21216911	21217411	.	-	.	ID=g12441;
OY813000.1_Germaria_angustata_genome_assembly,_chromosome:_3	AUGUSTUS	mRNA	21216911	21217411	1	-	.	ID=g12441.t1;Parent=g12441;
OY813000.1_Germaria_angustata_genome_assembly,_chromosome:_3	AUGUSTUS	stop_codon	21216911	21216913	.	-	0	ID=g12441.t1.stop1;Parent=g12441.t1;
OY813000.1_Germaria_angustata_genome_assembly,_chromosome:_3	AUGUSTUS	CDS	21216911	21217411	1	-	0	ID=g12441.t1.CDS1;Parent=g12441.t1;
OY813000.1_Germaria_angustata_genome_assembly,_chromosome:_3	AUGUSTUS	exon	21216911	21217411	.	-	.	ID=g12441.t1.exon1;Parent=g12441.t1;
OY813000.1_Germaria_angustata_genome_assembly,_chromosome:_3	AUGUSTUS	start_codon	21217409	21217411	.	-	0	ID=g12441.t1.start1;Parent=g12441.t1;
OY813000.1_Germaria_angustata_genome_assembly,_chromosome:_3	AUGUSTUS	gene	21220500	21221058	.	+	.	ID=g12442;
OY813000.1_Germaria_angustata_genome_assembly,_chromosome:_3	AUGUSTUS	mRNA	21220500	21221058	1	+	.	ID=g12442.t1;Parent=g12442;
OY813000.1_Germaria_angustata_genome_assembly,_chromosome:_3	AUGUSTUS	start_codon	21220500	21220502	.	+	0	ID=g12442.t1.start1;Parent=g12442.t1;
OY813000.1_Germaria_angustata_genome_assembly,_chromosome:_3	AUGUSTUS	CDS	21220500	21220503	1	+	0	ID=g12442.t1.CDS1;Parent=g12442.t1;
OY813000.1_Germaria_angustata_genome_assembly,_chromosome:_3	AUGUSTUS	exon	21220500	21220503	.	+	.	ID=g12442.t1.exon1;Parent=g12442.t1;
OY813000.1_Germaria_angustata_genome_assembly,_chromosome:_3	AUGUSTUS	intron	21220504	21220573	1	+	.	ID=g12442.t1.intron1;Parent=g12442.t1;
OY813000.1_Germaria_angustata_genome_assembly,_chromosome:_3	AUGUSTUS	CDS	21220574	21221058	1	+	2	ID=g12442.t1.CDS2;Parent=g12442.t1;
OY813000.1_Germaria_angustata_genome_assembly,_chromosome:_3	AUGUSTUS	exon	21220574	21221058	.	+	.	ID=g12442.t1.exon2;Parent=g12442.t1;
OY813000.1_Germaria_angustata_genome_assembly,_chromosome:_3	AUGUSTUS	stop_codon	21221056	21221058	.	+	0	ID=g12442.t1.stop1;Parent=g12442.t1;
OY813000.1_Germaria_angustata_genome_assembly,_chromosome:_3	AUGUSTUS	gene	21224925	21233627	.	-	.	ID=g12443;
OY813000.1_Germaria_angustata_genome_assembly,_chromosome:_3	AUGUSTUS	mRNA	21224925	21233627	1	-	.	ID=g12443.t1;Parent=g12443;
OY813000.1_Germaria_angustata_genome_assembly,_chromosome:_3	AUGUSTUS	stop_codon	21224925	21224927	.	-	0	ID=g12443.t1.stop1;Parent=g12443.t1;
OY813000.1_Germaria_angustata_genome_assembly,_chromosome:_3	AUGUSTUS	CDS	21224925	21224952	1	-	1	ID=g12443.t1.CDS1;Parent=g12443.t1;
OY813000.1_Germaria_angustata_genome_assembly,_chromosome:_3	AUGUSTUS	exon	21224925	21224952	.	-	.	ID=g12443.t1.exon1;Parent=g12443.t1;
OY813000.1_Germaria_angustata_genome_assembly,_chromosome:_3	AUGUSTUS	intron	21224953	21225012	1	-	.	ID=g12443.t1.intron1;Parent=g12443.t1;
OY813000.1_Germaria_angustata_genome_assembly,_chromosome:_3	AUGUSTUS	CDS	21225013	21225098	1	-	0	ID=g12443.t1.CDS2;Parent=g12443.t1;
OY813000.1_Germaria_angustata_genome_assembly,_chromosome:_3	AUGUSTUS	exon	21225013	21225098	.	-	.	ID=g12443.t1.exon2;Parent=g12443.t1;
OY813000.1_Germaria_angustata_genome_assembly,_chromosome:_3	AUGUSTUS	intron	21225099	21225169	1	-	.	ID=g12443.t1.intron2;Parent=g12443.t1;
OY813000.1_Germaria_angustata_genome_assembly,_chromosome:_3	AUGUSTUS	CDS	21225170	21225286	1	-	0	ID=g12443.t1.CDS3;Parent=g12443.t1;
OY813000.1_Germaria_angustata_genome_assembly,_chromosome:_3	AUGUSTUS	exon	21225170	21225286	.	-	.	ID=g12443.t1.exon3;Parent=g12443.t1;
OY813000.1_Germaria_angustata_genome_assembly,_chromosome:_3	AUGUSTUS	intron	21225287	21225357	1	-	.	ID=g12443.t1.intron3;Parent=g12443.t1;
OY813000.1_Germaria_angustata_genome_assembly,_chromosome:_3	AUGUSTUS	CDS	21225358	21225518	1	-	2	ID=g12443.t1.CDS4;Parent=g12443.t1;
OY813000.1_Germaria_angustata_genome_assembly,_chromosome:_3	AUGUSTUS	exon	21225358	21225518	.	-	.	ID=g12443.t1.exon4;Parent=g12443.t1;
OY813000.1_Germaria_angustata_genome_assembly,_chromosome:_3	AUGUSTUS	intron	21225519	21225579	1	-	.	ID=g12443.t1.intron4;Parent=g12443.t1;
OY813000.1_Germaria_angustata_genome_assembly,_chromosome:_3	AUGUSTUS	CDS	21225580	21225732	1	-	2	ID=g12443.t1.CDS5;Parent=g12443.t1;
OY813000.1_Germaria_angustata_genome_assembly,_chromosome:_3	AUGUSTUS	exon	21225580	21225732	.	-	.	ID=g12443.t1.exon5;Parent=g12443.t1;
OY813000.1_Germaria_angustata_genome_assembly,_chromosome:_3	AUGUSTUS	intron	21225733	21226018	1	-	.	ID=g12443.t1.intron5;Parent=g12443.t1;
OY813000.1_Germaria_angustata_genome_assembly,_chromosome:_3	AUGUSTUS	CDS	21226019	21226142	1	-	0	ID=g12443.t1.CDS6;Parent=g12443.t1;
OY813000.1_Germaria_angustata_genome_assembly,_chromosome:_3	AUGUSTUS	exon	21226019	21226142	.	-	.	ID=g12443.t1.exon6;Parent=g12443.t1;
OY813000.1_Germaria_angustata_genome_assembly,_chromosome:_3	AUGUSTUS	intron	21226143	21226209	1	-	.	ID=g12443.t1.intron6;Parent=g12443.t1;
OY813000.1_Germaria_angustata_genome_assembly,_chromosome:_3	AUGUSTUS	CDS	21226210	21226324	1	-	1	ID=g12443.t1.CDS7;Parent=g12443.t1;
OY813000.1_Germaria_angustata_genome_assembly,_chromosome:_3	AUGUSTUS	exon	21226210	21226324	.	-	.	ID=g12443.t1.exon7;Parent=g12443.t1;
OY813000.1_Germaria_angustata_genome_assembly,_chromosome:_3	AUGUSTUS	intron	21226325	21226814	1	-	.	ID=g12443.t1.intron7;Parent=g12443.t1;
OY813000.1_Germaria_angustata_genome_assembly,_chromosome:_3	AUGUSTUS	CDS	21226815	21226873	1	-	0	ID=g12443.t1.CDS8;Parent=g12443.t1;
OY813000.1_Germaria_angustata_genome_assembly,_chromosome:_3	AUGUSTUS	exon	21226815	21226873	.	-	.	ID=g12443.t1.exon8;Parent=g12443.t1;
OY813000.1_Germaria_angustata_genome_assembly,_chromosome:_3	AUGUSTUS	intron	21226874	21233135	1	-	.	ID=g12443.t1.intron8;Parent=g12443.t1;
OY813000.1_Germaria_angustata_genome_assembly,_chromosome:_3	AUGUSTUS	CDS	21233136	21233627	1	-	0	ID=g12443.t1.CDS9;Parent=g12443.t1;
OY813000.1_Germaria_angustata_genome_assembly,_chromosome:_3	AUGUSTUS	exon	21233136	21233627	.	-	.	ID=g12443.t1.exon9;Parent=g12443.t1;
OY813000.1_Germaria_angustata_genome_assembly,_chromosome:_3	AUGUSTUS	start_codon	21233625	21233627	.	-	0	ID=g12443.t1.start1;Parent=g12443.t1;
OY813000.1_Germaria_angustata_genome_assembly,_chromosome:_3	AUGUSTUS	gene	21236937	21238517	.	-	.	ID=g12444;
OY813000.1_Germaria_angustata_genome_assembly,_chromosome:_3	AUGUSTUS	mRNA	21236937	21238517	1	-	.	ID=g12444.t1;Parent=g12444;
OY813000.1_Germaria_angustata_genome_assembly,_chromosome:_3	AUGUSTUS	stop_codon	21236937	21236939	.	-	0	ID=g12444.t1.stop1;Parent=g12444.t1;
OY813000.1_Germaria_angustata_genome_assembly,_chromosome:_3	AUGUSTUS	CDS	21236937	21238064	1	-	0	ID=g12444.t1.CDS1;Parent=g12444.t1;
OY813000.1_Germaria_angustata_genome_assembly,_chromosome:_3	AUGUSTUS	exon	21236937	21238064	.	-	.	ID=g12444.t1.exon1;Parent=g12444.t1;
OY813000.1_Germaria_angustata_genome_assembly,_chromosome:_3	AUGUSTUS	intron	21238065	21238127	1	-	.	ID=g12444.t1.intron1;Parent=g12444.t1;
OY813000.1_Germaria_angustata_genome_assembly,_chromosome:_3	AUGUSTUS	CDS	21238128	21238517	1	-	0	ID=g12444.t1.CDS2;Parent=g12444.t1;
OY813000.1_Germaria_angustata_genome_assembly,_chromosome:_3	AUGUSTUS	exon	21238128	21238517	.	-	.	ID=g12444.t1.exon2;Parent=g12444.t1;
OY813000.1_Germaria_angustata_genome_assembly,_chromosome:_3	AUGUSTUS	start_codon	21238515	21238517	.	-	0	ID=g12444.t1.start1;Parent=g12444.t1;
OY813000.1_Germaria_angustata_genome_assembly,_chromosome:_3	AUGUSTUS	gene	21244257	21258509	.	+	.	ID=g12445;
OY813000.1_Germaria_angustata_genome_assembly,_chromosome:_3	AUGUSTUS	mRNA	21244257	21258509	1	+	.	ID=g12445.t1;Parent=g12445;
OY813000.1_Germaria_angustata_genome_assembly,_chromosome:_3	AUGUSTUS	start_codon	21244257	21244259	.	+	0	ID=g12445.t1.start1;Parent=g12445.t1;
OY813000.1_Germaria_angustata_genome_assembly,_chromosome:_3	AUGUSTUS	CDS	21244257	21244788	1	+	0	ID=g12445.t1.CDS1;Parent=g12445.t1;
OY813000.1_Germaria_angustata_genome_assembly,_chromosome:_3	AUGUSTUS	exon	21244257	21244788	.	+	.	ID=g12445.t1.exon1;Parent=g12445.t1;
OY813000.1_Germaria_angustata_genome_assembly,_chromosome:_3	AUGUSTUS	intron	21244789	21245704	1	+	.	ID=g12445.t1.intron1;Parent=g12445.t1;
OY813000.1_Germaria_angustata_genome_assembly,_chromosome:_3	AUGUSTUS	CDS	21245705	21245814	1	+	2	ID=g12445.t1.CDS2;Parent=g12445.t1;
OY813000.1_Germaria_angustata_genome_assembly,_chromosome:_3	AUGUSTUS	exon	21245705	21245814	.	+	.	ID=g12445.t1.exon2;Parent=g12445.t1;
OY813000.1_Germaria_angustata_genome_assembly,_chromosome:_3	AUGUSTUS	intron	21245815	21248562	1	+	.	ID=g12445.t1.intron2;Parent=g12445.t1;
OY813000.1_Germaria_angustata_genome_assembly,_chromosome:_3	AUGUSTUS	CDS	21248563	21248733	1	+	0	ID=g12445.t1.CDS3;Parent=g12445.t1;
OY813000.1_Germaria_angustata_genome_assembly,_chromosome:_3	AUGUSTUS	exon	21248563	21248733	.	+	.	ID=g12445.t1.exon3;Parent=g12445.t1;
OY813000.1_Germaria_angustata_genome_assembly,_chromosome:_3	AUGUSTUS	intron	21248734	21248806	1	+	.	ID=g12445.t1.intron3;Parent=g12445.t1;
OY813000.1_Germaria_angustata_genome_assembly,_chromosome:_3	AUGUSTUS	CDS	21248807	21249045	1	+	0	ID=g12445.t1.CDS4;Parent=g12445.t1;
OY813000.1_Germaria_angustata_genome_assembly,_chromosome:_3	AUGUSTUS	exon	21248807	21249045	.	+	.	ID=g12445.t1.exon4;Parent=g12445.t1;
```
